## Supplementary material for "A metaproteomics-based meta study of samples from patients with inflammatory bowel disease identifies potential markers for diagnosis and therapy monitoring": SupplementaryFile3.txt (part 258 of 297)

```
member	15237	-	-	-	-	-	P62207	-	-	-	-	-	Eukaryota	Chordata	Mammalia	Primates	Cebidae	Saimiri	Saimiri boliviensis	-	-
member	15237	-	-	-	-	-	P62207	-	-	-	-	-	Eukaryota	Chordata	Mammalia	Primates	Cebidae	Sapajus	Sapajus apella	-	-
member	15237	-	-	-	-	-	P62207	-	-	-	-	-	Eukaryota	Chordata	Mammalia	Primates	Cercopithecidae	Cercocebus	Cercocebus atys	-	-
member	15237	-	-	-	-	-	P62207	-	-	-	-	-	Eukaryota	Chordata	Mammalia	Primates	Cercopithecidae	Chlorocebus	Chlorocebus sabaeus	-	-
member	15237	-	-	-	-	-	P62207	-	-	-	-	-	Eukaryota	Chordata	Mammalia	Primates	Cercopithecidae	Macaca	Macaca fascicularis	-	-
member	15237	-	-	-	-	-	P62207	-	-	-	-	-	Eukaryota	Chordata	Mammalia	Primates	Cercopithecidae	Macaca	Macaca mulatta	-	-
member	15237	-	-	-	-	-	P62207	-	-	-	-	-	Eukaryota	Chordata	Mammalia	Primates	Cercopithecidae	Macaca	Macaca nemestrina	-	-
member	15237	-	-	-	-	-	P62207	-	-	-	-	-	Eukaryota	Chordata	Mammalia	Primates	Cercopithecidae	Papio	Papio anubis	-	-
member	15237	-	-	-	-	-	P62207	-	-	-	-	-	Eukaryota	Chordata	Mammalia	Primates	Cercopithecidae	Piliocolobus	Piliocolobus tephrosceles	-	-
member	15237	-	-	-	-	-	P62207	-	-	-	-	-	Eukaryota	Chordata	Mammalia	Primates	Cercopithecidae	Rhinopithecus	Rhinopithecus bieti	-	-
member	15237	-	-	-	-	-	P62207	-	-	-	-	-	Eukaryota	Chordata	Mammalia	Primates	Cercopithecidae	Rhinopithecus	Rhinopithecus roxellana	-	-
member	15237	-	-	-	-	-	P62207	-	-	-	-	-	Eukaryota	Chordata	Mammalia	Primates	Cercopithecidae	Theropithecus	Theropithecus gelada	-	-
member	15237	-	-	-	-	-	P62207	-	-	-	-	-	Eukaryota	Chordata	Mammalia	Primates	Cercopithecidae	Trachypithecus	Trachypithecus francoisi	-	-
member	15237	-	-	-	-	-	P62207	-	-	-	-	-	Eukaryota	Chordata	Mammalia	Primates	Cheirogaleidae	Microcebus	Microcebus murinus	-	-
member	15237	-	-	-	-	-	P62207	-	-	-	-	-	Eukaryota	Chordata	Mammalia	Primates	Galagidae	Otolemur	Otolemur garnettii	-	-
member	15237	-	-	-	-	-	P62207	-	-	-	-	-	Eukaryota	Chordata	Mammalia	Primates	Hominidae	Gorilla	Gorilla gorilla	-	-
member	15237	-	-	-	-	-	P62207	-	-	-	-	-	Eukaryota	Chordata	Mammalia	Primates	Hominidae	Homo	Homo sapiens	-	-
member	15237	-	-	-	-	-	P62207	-	-	-	-	-	Eukaryota	Chordata	Mammalia	Primates	Hominidae	Pan	Pan paniscus	-	-
member	15237	-	-	-	-	-	P62207	-	-	-	-	-	Eukaryota	Chordata	Mammalia	Primates	Hominidae	Pan	Pan troglodytes	-	-
member	15237	-	-	-	-	-	P62207	-	-	-	-	-	Eukaryota	Chordata	Mammalia	Primates	Hominidae	Pongo	Pongo abelii	-	-
member	15237	-	-	-	-	-	P62207	-	-	-	-	-	Eukaryota	Chordata	Mammalia	Primates	Hylobatidae	Hylobates	Hylobates moloch	-	-
member	15237	-	-	-	-	-	P62207	-	-	-	-	-	Eukaryota	Chordata	Mammalia	Primates	Hylobatidae	Nomascus	Nomascus leucogenys	-	-
member	15237	-	-	-	-	-	P62207	-	-	-	-	-	Eukaryota	Chordata	Mammalia	Primates	Lemuridae	Lemur	Lemur catta	-	-
member	15237	-	-	-	-	-	P62207	-	-	-	-	-	Eukaryota	Chordata	Mammalia	Proboscidea	Elephantidae	Loxodonta	Loxodonta africana	-	-
member	15237	-	-	-	-	-	P62207	-	-	-	-	-	Eukaryota	Chordata	Mammalia	Rodentia	Bathyergidae	Heterocephalus	Heterocephalus glaber	-	-
member	15237	-	-	-	-	-	P62207	-	-	-	-	-	Eukaryota	Chordata	Mammalia	Rodentia	Castoridae	Castor	Castor canadensis	-	-
member	15237	-	-	-	-	-	P62207	-	-	-	-	-	Eukaryota	Chordata	Mammalia	Rodentia	Castoridae	Castor	Castor fiber	-	-
member	15237	-	-	-	-	-	P62207	-	-	-	-	-	Eukaryota	Chordata	Mammalia	Rodentia	Caviidae	Cavia	Cavia porcellus	-	-
member	15237	-	-	-	-	-	P62207	-	-	-	-	-	Eukaryota	Chordata	Mammalia	Rodentia	Cricetidae	Arvicola	Arvicola amphibius	-	-
member	15237	-	-	-	-	-	P62207	-	-	-	-	-	Eukaryota	Chordata	Mammalia	Rodentia	Cricetidae	Cricetulus	Cricetulus griseus	-	-
member	15237	-	-	-	-	-	P62207	-	-	-	-	-	Eukaryota	Chordata	Mammalia	Rodentia	Cricetidae	Mesocricetus	Mesocricetus auratus	-	-
member	15237	-	-	-	-	-	P62207	-	-	-	-	-	Eukaryota	Chordata	Mammalia	Rodentia	Cricetidae	Microtus	Microtus ochrogaster	-	-
member	15237	-	-	-	-	-	P62207	-	-	-	-	-	Eukaryota	Chordata	Mammalia	Rodentia	Cricetidae	Microtus	Microtus oregoni	-	-
member	15237	-	-	-	-	-	P62207	-	-	-	-	-	Eukaryota	Chordata	Mammalia	Rodentia	Cricetidae	Onychomys	Onychomys torridus	-	-
member	15237	-	-	-	-	-	P62207	-	-	-	-	-	Eukaryota	Chordata	Mammalia	Rodentia	Cricetidae	Peromyscus	Peromyscus leucopus	-	-
member	15237	-	-	-	-	-	P62207	-	-	-	-	-	Eukaryota	Chordata	Mammalia	Rodentia	Dipodidae	Jaculus	Jaculus jaculus	-	-
member	15237	-	-	-	-	-	P62207	-	-	-	-	-	Eukaryota	Chordata	Mammalia	Rodentia	Heteromyidae	Dipodomys	Dipodomys ordii	-	-
member	15237	-	-	-	-	-	P62207	-	-	-	-	-	Eukaryota	Chordata	Mammalia	Rodentia	Heteromyidae	Dipodomys	Dipodomys spectabilis	-	-
member	15237	-	-	-	-	-	P62207	-	-	-	-	-	Eukaryota	Chordata	Mammalia	Rodentia	Muridae	Arvicanthis	Arvicanthis niloticus	-	-
member	15237	-	-	-	-	-	P62207	-	-	-	-	-	Eukaryota	Chordata	Mammalia	Rodentia	Muridae	Grammomys	Grammomys surdaster	-	-
member	15237	-	-	-	-	-	P62207	-	-	-	-	-	Eukaryota	Chordata	Mammalia	Rodentia	Muridae	Mastomys	Mastomys coucha	-	-
member	15237	-	-	-	-	-	P62207	-	-	-	-	-	Eukaryota	Chordata	Mammalia	Rodentia	Muridae	Meriones	Meriones unguiculatus	-	-
member	15237	-	-	-	-	-	P62207	-	-	-	-	-	Eukaryota	Chordata	Mammalia	Rodentia	Muridae	Mus	Mus caroli	-	-
member	15237	-	-	-	-	-	P62207	-	-	-	-	-	Eukaryota	Chordata	Mammalia	Rodentia	Muridae	Mus	Mus musculus	-	-
member	15237	-	-	-	-	-	P62207	-	-	-	-	-	Eukaryota	Chordata	Mammalia	Rodentia	Muridae	Mus	Mus pahari	-	-
member	15237	-	-	-	-	-	P62207	-	-	-	-	-	Eukaryota	Chordata	Mammalia	Rodentia	Muridae	Rattus	Rattus norvegicus	-	-
member	15237	-	-	-	-	-	P62207	-	-	-	-	-	Eukaryota	Chordata	Mammalia	Rodentia	Sciuridae	Marmota	Marmota flaviventris	-	-
member	15237	-	-	-	-	-	P62207	-	-	-	-	-	Eukaryota	Chordata	Mammalia	Rodentia	Sciuridae	Marmota	Marmota marmota	-	-
member	15237	-	-	-	-	-	P62207	-	-	-	-	-	Eukaryota	Chordata	Mammalia	Rodentia	Sciuridae	Marmota	Marmota monax	-	-
member	15237	-	-	-	-	-	P62207	-	-	-	-	-	Eukaryota	Chordata	Mammalia	Rodentia	Spalacidae	Nannospalax	Nannospalax galili	-	-
member	15237	-	-	-	-	-	P62207	-	-	-	-	-	Eukaryota	Chordata	Mammalia	Scandentia	Tupaiidae	Tupaia	Tupaia chinensis	-	-
member	15237	-	-	-	-	-	P62207	-	-	-	-	-	Eukaryota	Chordata	Mammalia	Sirenia	Trichechidae	Trichechus	Trichechus manatus	-	-
member	15237	-	-	-	-	-	P62207	-	-	-	-	-	Eukaryota	Chordata	Mammalia	unclassified	Chrysochloridae	Chrysochloris	Chrysochloris asiatica	-	-
member	15237	-	-	-	-	-	P62207	-	-	-	-	-	Eukaryota	Chordata	unclassified	Testudines	Cheloniidae	Chelonia	Chelonia mydas	-	-
member	15237	-	-	-	-	-	P62207	-	-	-	-	-	Eukaryota	Chordata	unclassified	Testudines	Chelydridae	Chelydra	Chelydra serpentina	-	-
member	15237	-	-	-	-	-	P62207	-	-	-	-	-	Eukaryota	Chordata	unclassified	Testudines	Emydidae	Chrysemys	Chrysemys picta	-	-
member	15237	-	-	-	-	-	P62207	-	-	-	-	-	Eukaryota	Chordata	unclassified	Testudines	Emydidae	Terrapene	Terrapene carolina	-	-
member	15237	-	-	-	-	-	P62207	-	-	-	-	-	Eukaryota	Chordata	unclassified	Testudines	Emydidae	Trachemys	Trachemys scripta	-	-
member	15237	-	-	-	-	-	P62207	-	-	-	-	-	Eukaryota	Chordata	unclassified	Testudines	Geoemydidae	Mauremys	Mauremys mutica	-	-
member	15237	-	-	-	-	-	P62207	-	-	-	-	-	Eukaryota	Chordata	unclassified	Testudines	Geoemydidae	Mauremys	Mauremys reevesii	-	-
member	15237	-	-	-	-	-	P62207	-	-	-	-	-	Eukaryota	Chordata	unclassified	Testudines	Testudinidae	Chelonoidis	Chelonoidis abingdonii	-	-
member	15237	-	-	-	-	-	P62207	-	-	-	-	-	Eukaryota	Chordata	unclassified	Testudines	Testudinidae	Gopherus	Gopherus evgoodei	-	-
member	15237	-	-	-	-	-	P62207	-	-	-	-	-	unclassified	unclassified	unclassified	unclassified	unclassified	unclassified	synthetic construct	-	-
member	15237	-	-	-	-	-	P63087	information storage and processing	Chromatin structure and dynamics	4Q7IB	Serine-threonine protein phosphatase N-terminal domain	10090.ENSMUSP00000099587	Eukaryota	Chordata	Mammalia	Artiodactyla	Bovidae	Bos	Bos taurus	unclassified	unclassified
member	15237	-	-	-	-	-	P63087	-	-	-	-	-	Eukaryota	Chordata	Mammalia	Artiodactyla	Camelidae	Camelus	Camelus bactrianus	-	-
member	15237	-	-	-	-	-	P63087	-	-	-	-	-	Eukaryota	Chordata	Mammalia	Artiodactyla	Camelidae	Camelus	Camelus dromedarius	-	-
member	15237	-	-	-	-	-	P63087	-	-	-	-	-	Eukaryota	Chordata	Mammalia	Artiodactyla	Cervidae	Odocoileus	Odocoileus virginianus	-	-
member	15237	-	-	-	-	-	P63087	-	-	-	-	-	Eukaryota	Chordata	Mammalia	Artiodactyla	Delphinidae	Globicephala	Globicephala melas	-	-
member	15237	-	-	-	-	-	P63087	-	-	-	-	-	Eukaryota	Chordata	Mammalia	Artiodactyla	Delphinidae	Lagenorhynchus	Lagenorhynchus obliquidens	-	-
member	15237	-	-	-	-	-	P63087	-	-	-	-	-	Eukaryota	Chordata	Mammalia	Artiodactyla	Delphinidae	Orcinus	Orcinus orca	-	-
member	15237	-	-	-	-	-	P63087	-	-	-	-	-	Eukaryota	Chordata	Mammalia	Artiodactyla	Delphinidae	Tursiops	Tursiops truncatus	-	-
member	15237	-	-	-	-	-	P63087	-	-	-	-	-	Eukaryota	Chordata	Mammalia	Artiodactyla	Monodontidae	Delphinapterus	Delphinapterus leucas	-	-
member	15237	-	-	-	-	-	P63087	-	-	-	-	-	Eukaryota	Chordata	Mammalia	Artiodactyla	Monodontidae	Monodon	Monodon monoceros	-	-
member	15237	-	-	-	-	-	P63087	-	-	-	-	-	Eukaryota	Chordata	Mammalia	Artiodactyla	Phocoenidae	Neophocaena	Neophocaena asiaeorientalis	-	-
member	15237	-	-	-	-	-	P63087	-	-	-	-	-	Eukaryota	Chordata	Mammalia	Artiodactyla	Phocoenidae	Phocoena	Phocoena sinus	-	-
member	15237	-	-	-	-	-	P63087	-	-	-	-	-	Eukaryota	Chordata	Mammalia	Artiodactyla	Suidae	Sus	Sus scrofa	-	-
member	15237	-	-	-	-	-	P63087	-	-	-	-	-	Eukaryota	Chordata	Mammalia	Carnivora	Canidae	Vulpes	Vulpes lagopus	-	-
member	15237	-	-	-	-	-	P63087	-	-	-	-	-	Eukaryota	Chordata	Mammalia	Carnivora	Canidae	Vulpes	Vulpes vulpes	-	-
member	15237	-	-	-	-	-	P63087	-	-	-	-	-	Eukaryota	Chordata	Mammalia	Carnivora	Felidae	Lynx	Lynx pardinus	-	-
member	15237	-	-	-	-	-	P63087	-	-	-	-	-	Eukaryota	Chordata	Mammalia	Carnivora	Otariidae	Eumetopias	Eumetopias jubatus	-	-
member	15237	-	-	-	-	-	P63087	-	-	-	-	-	Eukaryota	Chordata	Mammalia	Carnivora	Phocidae	Phoca	Phoca vitulina	-	-
member	15237	-	-	-	-	-	P63087	-	-	-	-	-	Eukaryota	Chordata	Mammalia	Carnivora	Ursidae	Ursus	Ursus americanus	-	-
member	15237	-	-	-	-	-	P63087	-	-	-	-	-	Eukaryota	Chordata	Mammalia	Chiroptera	Hipposideridae	Hipposideros	Hipposideros armiger	-	-
member	15237	-	-	-	-	-	P63087	-	-	-	-	-	Eukaryota	Chordata	Mammalia	Chiroptera	Molossidae	Molossus	Molossus molossus	-	-
member	15237	-	-	-	-	-	P63087	-	-	-	-	-	Eukaryota	Chordata	Mammalia	Chiroptera	Phyllostomidae	Phyllostomus	Phyllostomus discolor	-	-
member	15237	-	-	-	-	-	P63087	-	-	-	-	-	Eukaryota	Chordata	Mammalia	Eulipotyphla	Talpidae	Condylura	Condylura cristata	-	-
member	15237	-	-	-	-	-	P63087	-	-	-	-	-	Eukaryota	Chordata	Mammalia	Pholidota	Manidae	Manis	Manis javanica	-	-
member	15237	-	-	-	-	-	P63087	-	-	-	-	-	Eukaryota	Chordata	Mammalia	Pholidota	Manidae	Manis	Manis pentadactyla	-	-
member	15237	-	-	-	-	-	P63087	-	-	-	-	-	Eukaryota	Chordata	Mammalia	Rodentia	Muridae	Mus	Mus musculus	-	-
member	15237	-	-	-	-	-	P63087	-	-	-	-	-	Eukaryota	Chordata	Mammalia	Rodentia	Muridae	Mus	Mus pahari	-	-
member	15237	-	-	-	-	-	P63087	-	-	-	-	-	Eukaryota	Chordata	Mammalia	Rodentia	Muridae	Rattus	Rattus norvegicus	-	-
member	15237	-	-	-	-	-	P63087	-	-	-	-	-	Eukaryota	Chordata	Mammalia	Rodentia	Sciuridae	Marmota	Marmota monax	-	-
member	15237	-	-	-	-	-	P63088	information storage and processing	Chromatin structure and dynamics	4Q7IB	Serine-threonine protein phosphatase N-terminal domain	10090.ENSMUSP00000099587	Eukaryota	Chordata	Mammalia	Artiodactyla	Bovidae	Bos	Bos taurus	unclassified	unclassified
member	15237	-	-	-	-	-	P63088	-	-	-	-	-	Eukaryota	Chordata	Mammalia	Artiodactyla	Camelidae	Camelus	Camelus bactrianus	-	-
member	15237	-	-	-	-	-	P63088	-	-	-	-	-	Eukaryota	Chordata	Mammalia	Artiodactyla	Camelidae	Camelus	Camelus dromedarius	-	-
member	15237	-	-	-	-	-	P63088	-	-	-	-	-	Eukaryota	Chordata	Mammalia	Artiodactyla	Cervidae	Odocoileus	Odocoileus virginianus	-	-
member	15237	-	-	-	-	-	P63088	-	-	-	-	-	Eukaryota	Chordata	Mammalia	Artiodactyla	Delphinidae	Globicephala	Globicephala melas	-	-
member	15237	-	-	-	-	-	P63088	-	-	-	-	-	Eukaryota	Chordata	Mammalia	Artiodactyla	Delphinidae	Lagenorhynchus	Lagenorhynchus obliquidens	-	-
member	15237	-	-	-	-	-	P63088	-	-	-	-	-	Eukaryota	Chordata	Mammalia	Artiodactyla	Delphinidae	Orcinus	Orcinus orca	-	-
member	15237	-	-	-	-	-	P63088	-	-	-	-	-	Eukaryota	Chordata	Mammalia	Artiodactyla	Delphinidae	Tursiops	Tursiops truncatus	-	-
member	15237	-	-	-	-	-	P63088	-	-	-	-	-	Eukaryota	Chordata	Mammalia	Artiodactyla	Monodontidae	Delphinapterus	Delphinapterus leucas	-	-
member	15237	-	-	-	-	-	P63088	-	-	-	-	-	Eukaryota	Chordata	Mammalia	Artiodactyla	Monodontidae	Monodon	Monodon monoceros	-	-
member	15237	-	-	-	-	-	P63088	-	-	-	-	-	Eukaryota	Chordata	Mammalia	Artiodactyla	Phocoenidae	Neophocaena	Neophocaena asiaeorientalis	-	-
member	15237	-	-	-	-	-	P63088	-	-	-	-	-	Eukaryota	Chordata	Mammalia	Artiodactyla	Phocoenidae	Phocoena	Phocoena sinus	-	-
member	15237	-	-	-	-	-	P63088	-	-	-	-	-	Eukaryota	Chordata	Mammalia	Artiodactyla	Suidae	Sus	Sus scrofa	-	-
member	15237	-	-	-	-	-	P63088	-	-	-	-	-	Eukaryota	Chordata	Mammalia	Carnivora	Canidae	Vulpes	Vulpes lagopus	-	-
member	15237	-	-	-	-	-	P63088	-	-	-	-	-	Eukaryota	Chordata	Mammalia	Carnivora	Canidae	Vulpes	Vulpes vulpes	-	-
member	15237	-	-	-	-	-	P63088	-	-	-	-	-	Eukaryota	Chordata	Mammalia	Carnivora	Felidae	Lynx	Lynx pardinus	-	-
member	15237	-	-	-	-	-	P63088	-	-	-	-	-	Eukaryota	Chordata	Mammalia	Carnivora	Otariidae	Eumetopias	Eumetopias jubatus	-	-
member	15237	-	-	-	-	-	P63088	-	-	-	-	-	Eukaryota	Chordata	Mammalia	Carnivora	Phocidae	Phoca	Phoca vitulina	-	-
member	15237	-	-	-	-	-	P63088	-	-	-	-	-	Eukaryota	Chordata	Mammalia	Carnivora	Ursidae	Ursus	Ursus americanus	-	-
member	15237	-	-	-	-	-	P63088	-	-	-	-	-	Eukaryota	Chordata	Mammalia	Chiroptera	Hipposideridae	Hipposideros	Hipposideros armiger	-	-
member	15237	-	-	-	-	-	P63088	-	-	-	-	-	Eukaryota	Chordata	Mammalia	Chiroptera	Molossidae	Molossus	Molossus molossus	-	-
member	15237	-	-	-	-	-	P63088	-	-	-	-	-	Eukaryota	Chordata	Mammalia	Chiroptera	Phyllostomidae	Phyllostomus	Phyllostomus discolor	-	-
member	15237	-	-	-	-	-	P63088	-	-	-	-	-	Eukaryota	Chordata	Mammalia	Eulipotyphla	Talpidae	Condylura	Condylura cristata	-	-
member	15237	-	-	-	-	-	P63088	-	-	-	-	-	Eukaryota	Chordata	Mammalia	Pholidota	Manidae	Manis	Manis javanica	-	-
member	15237	-	-	-	-	-	P63088	-	-	-	-	-	Eukaryota	Chordata	Mammalia	Pholidota	Manidae	Manis	Manis pentadactyla	-	-
member	15237	-	-	-	-	-	P63088	-	-	-	-	-	Eukaryota	Chordata	Mammalia	Rodentia	Muridae	Mus	Mus musculus	-	-
member	15237	-	-	-	-	-	P63088	-	-	-	-	-	Eukaryota	Chordata	Mammalia	Rodentia	Muridae	Mus	Mus pahari	-	-
member	15237	-	-	-	-	-	P63088	-	-	-	-	-	Eukaryota	Chordata	Mammalia	Rodentia	Muridae	Rattus	Rattus norvegicus	-	-
member	15237	-	-	-	-	-	P63088	-	-	-	-	-	Eukaryota	Chordata	Mammalia	Rodentia	Sciuridae	Marmota	Marmota monax	-	-
member	15237	-	-	-	-	-	Q05547	cellular processes and signaling	Signal transduction mechanisms	45T6T	Hydrolase activity	7227.FBpp0073834	Eukaryota	Arthropoda	Insecta	Diptera	Drosophilidae	Drosophila	Drosophila melanogaster	unclassified	unclassified
member	15237	-	-	-	-	-	Q05547	-	-	-	-	-	unclassified	unclassified	unclassified	unclassified	unclassified	unclassified	synthetic construct	-	-
member	15237	-	-	-	-	-	Q27497	cellular processes and signaling	Signal transduction mechanisms	40XG2	Serine threonine-protein phosphatase	6239.F29F11.6a	Eukaryota	Nematoda	Chromadorea	Rhabditida	Rhabditidae	Caenorhabditis	Caenorhabditis briggsae	unclassified	unclassified
member	15237	-	-	-	-	-	Q27497	-	-	-	-	-	Eukaryota	Nematoda	Chromadorea	Rhabditida	Rhabditidae	Caenorhabditis	Caenorhabditis elegans	-	-
member	15237	-	-	-	-	-	Q27497	-	-	-	-	-	Eukaryota	Nematoda	Chromadorea	Rhabditida	Rhabditidae	Caenorhabditis	Caenorhabditis nigoni	-	-
member	15237	-	-	-	-	-	Q3SWW9	cellular processes and signaling	Signal transduction mechanisms	4Q7FX	Serine threonine-protein phosphatase PP1-beta catalytic subunit	10090.ENSMUSP00000015100	Eukaryota	Chordata	Amphibia	Gymnophiona	Dermophiidae	Geotrypetes	Geotrypetes seraphini	unclassified	unclassified
member	15237	-	-	-	-	-	Q3SWW9	-	-	-	-	-	Eukaryota	Chordata	Amphibia	Gymnophiona	Rhinatrematidae	Rhinatrema	Rhinatrema bivittatum	-	-
member	15237	-	-	-	-	-	Q3SWW9	-	-	-	-	-	Eukaryota	Chordata	Amphibia	Gymnophiona	Siphonopidae	Microcaecilia	Microcaecilia unicolor	-	-
member	15237	-	-	-	-	-	Q3SWW9	-	-	-	-	-	Eukaryota	Chordata	Aves	Accipitriformes	Accipitridae	Aquila	Aquila chrysaetos	-	-
member	15237	-	-	-	-	-	Q3SWW9	-	-	-	-	-	Eukaryota	Chordata	Aves	Accipitriformes	Accipitridae	Haliaeetus	Haliaeetus leucocephalus	-	-
member	15237	-	-	-	-	-	Q3SWW9	-	-	-	-	-	Eukaryota	Chordata	Aves	Anseriformes	Anatidae	Anas	Anas platyrhynchos	-	-
member	15237	-	-	-	-	-	Q3SWW9	-	-	-	-	-	Eukaryota	Chordata	Aves	Anseriformes	Anatidae	Aythya	Aythya fuligula	-	-
member	15237	-	-	-	-	-	Q3SWW9	-	-	-	-	-	Eukaryota	Chordata	Aves	Anseriformes	Anatidae	Cygnus	Cygnus atratus	-	-
member	15237	-	-	-	-	-	Q3SWW9	-	-	-	-	-	Eukaryota	Chordata	Aves	Anseriformes	Anatidae	Cygnus	Cygnus olor	-	-
member	15237	-	-	-	-	-	Q3SWW9	-	-	-	-	-	Eukaryota	Chordata	Aves	Anseriformes	Anatidae	Oxyura	Oxyura jamaicensis	-	-
member	15237	-	-	-	-	-	Q3SWW9	-	-	-	-	-	Eukaryota	Chordata	Aves	Apodiformes	Trochilidae	Calypte	Calypte anna	-	-
member	15237	-	-	-	-	-	Q3SWW9	-	-	-	-	-	Eukaryota	Chordata	Aves	Apterygiformes	Apterygidae	Apteryx	Apteryx rowi	-	-
member	15237	-	-	-	-	-	Q3SWW9	-	-	-	-	-	Eukaryota	Chordata	Aves	Casuariiformes	Dromaiidae	Dromaius	Dromaius novaehollandiae	-	-
member	15237	-	-	-	-	-	Q3SWW9	-	-	-	-	-	Eukaryota	Chordata	Aves	Charadriiformes	Scolopacidae	Calidris	Calidris pugnax	-	-
member	15237	-	-	-	-	-	Q3SWW9	-	-	-	-	-	Eukaryota	Chordata	Aves	Charadriiformes	Scolopacidae	Limosa	Limosa lapponica	-	-
member	15237	-	-	-	-	-	Q3SWW9	-	-	-	-	-	Eukaryota	Chordata	Aves	Cuculiformes	Cuculidae	Cuculus	Cuculus canorus	-	-
member	15237	-	-	-	-	-	Q3SWW9	-	-	-	-	-	Eukaryota	Chordata	Aves	Falconiformes	Falconidae	Falco	Falco naumanni	-	-
member	15237	-	-	-	-	-	Q3SWW9	-	-	-	-	-	Eukaryota	Chordata	Aves	Falconiformes	Falconidae	Falco	Falco rusticolus	-	-
member	15237	-	-	-	-	-	Q3SWW9	-	-	-	-	-	Eukaryota	Chordata	Aves	Galliformes	Numididae	Numida	Numida meleagris	-	-
member	15237	-	-	-	-	-	Q3SWW9	-	-	-	-	-	Eukaryota	Chordata	Aves	Galliformes	Phasianidae	Centrocercus	Centrocercus urophasianus	-	-
member	15237	-	-	-	-	-	Q3SWW9	-	-	-	-	-	Eukaryota	Chordata	Aves	Galliformes	Phasianidae	Gallus	Gallus gallus	-	-
member	15237	-	-	-	-	-	Q3SWW9	-	-	-	-	-	Eukaryota	Chordata	Aves	Galliformes	Phasianidae	Lagopus	Lagopus leucura	-	-
member	15237	-	-	-	-	-	Q3SWW9	-	-	-	-	-	Eukaryota	Chordata	Aves	Passeriformes	Corvidae	Corvus	Corvus cornix	-	-
member	15237	-	-	-	-	-	Q3SWW9	-	-	-	-	-	Eukaryota	Chordata	Aves	Passeriformes	Corvidae	Corvus	Corvus kubaryi	-	-
member	15237	-	-	-	-	-	Q3SWW9	-	-	-	-	-	Eukaryota	Chordata	Aves	Passeriformes	Corvidae	Corvus	Corvus moneduloides	-	-
member	15237	-	-	-	-	-	Q3SWW9	-	-	-	-	-	Eukaryota	Chordata	Aves	Passeriformes	Estrildidae	Lonchura	Lonchura striata	-	-
member	15237	-	-	-	-	-	Q3SWW9	-	-	-	-	-	Eukaryota	Chordata	Aves	Passeriformes	Estrildidae	Taeniopygia	Taeniopygia guttata	-	-
member	15237	-	-	-	-	-	Q3SWW9	-	-	-	-	-	Eukaryota	Chordata	Aves	Passeriformes	Fringillidae	Serinus	Serinus canaria	-	-
member	15237	-	-	-	-	-	Q3SWW9	-	-	-	-	-	Eukaryota	Chordata	Aves	Passeriformes	Hirundinidae	Hirundo	Hirundo rustica	-	-
member	15237	-	-	-	-	-	Q3SWW9	-	-	-	-	-	Eukaryota	Chordata	Aves	Passeriformes	Icteridae	Molothrus	Molothrus ater	-	-
member	15237	-	-	-	-	-	Q3SWW9	-	-	-	-	-	Eukaryota	Chordata	Aves	Passeriformes	Motacillidae	Motacilla	Motacilla alba	-	-
member	15237	-	-	-	-	-	Q3SWW9	-	-	-	-	-	Eukaryota	Chordata	Aves	Passeriformes	Paridae	Parus	Parus major	-	-
member	15237	-	-	-	-	-	Q3SWW9	-	-	-	-	-	Eukaryota	Chordata	Aves	Passeriformes	Paridae	Pseudopodoces	Pseudopodoces humilis	-	-
member	15237	-	-	-	-	-	Q3SWW9	-	-	-	-	-	Eukaryota	Chordata	Aves	Passeriformes	Passeridae	Onychostruthus	Onychostruthus taczanowskii	-	-
member	15237	-	-	-	-	-	Q3SWW9	-	-	-	-	-	Eukaryota	Chordata	Aves	Passeriformes	Passeridae	Passer	Passer montanus	-	-
member	15237	-	-	-	-	-	Q3SWW9	-	-	-	-	-	Eukaryota	Chordata	Aves	Passeriformes	Passeridae	Pyrgilauda	Pyrgilauda ruficollis	-	-
member	15237	-	-	-	-	-	Q3SWW9	-	-	-	-	-	Eukaryota	Chordata	Aves	Passeriformes	Pipridae	Chiroxiphia	Chiroxiphia lanceolata	-	-
member	15237	-	-	-	-	-	Q3SWW9	-	-	-	-	-	Eukaryota	Chordata	Aves	Passeriformes	Pipridae	Corapipo	Corapipo altera	-	-
member	15237	-	-	-	-	-	Q3SWW9	-	-	-	-	-	Eukaryota	Chordata	Aves	Passeriformes	Pipridae	Neopelma	Neopelma chrysocephalum	-	-
member	15237	-	-	-	-	-	Q3SWW9	-	-	-	-	-	Eukaryota	Chordata	Aves	Passeriformes	Pipridae	Pipra	Pipra filicauda	-	-
member	15237	-	-	-	-	-	Q3SWW9	-	-	-	-	-	Eukaryota	Chordata	Aves	Passeriformes	Sturnidae	Sturnus	Sturnus vulgaris	-	-
member	15237	-	-	-	-	-	Q3SWW9	-	-	-	-	-	Eukaryota	Chordata	Aves	Passeriformes	Thraupidae	Camarhynchus	Camarhynchus parvulus	-	-
member	15237	-	-	-	-	-	Q3SWW9	-	-	-	-	-	Eukaryota	Chordata	Aves	Passeriformes	Turdidae	Catharus	Catharus ustulatus	-	-
member	15237	-	-	-	-	-	Q3SWW9	-	-	-	-	-	Eukaryota	Chordata	Aves	Passeriformes	Turdidae	Turdus	Turdus rufiventris	-	-
member	15237	-	-	-	-	-	Q3SWW9	-	-	-	-	-	Eukaryota	Chordata	Aves	Passeriformes	Tyrannidae	Empidonax	Empidonax traillii	-	-
member	15237	-	-	-	-	-	Q3SWW9	-	-	-	-	-	Eukaryota	Chordata	Aves	Passeriformes	Zosteropidae	Zosterops	Zosterops borbonicus	-	-
member	15237	-	-	-	-	-	Q3SWW9	-	-	-	-	-	Eukaryota	Chordata	Aves	Psittaciformes	Psittacidae	Strigops	Strigops habroptila	-	-
member	15237	-	-	-	-	-	Q3SWW9	-	-	-	-	-	Eukaryota	Chordata	Aves	Psittaciformes	Psittaculidae	Melopsittacus	Melopsittacus undulatus	-	-
member	15237	-	-	-	-	-	Q3SWW9	-	-	-	-	-	Eukaryota	Chordata	Aves	Strigiformes	Tytonidae	Tyto	Tyto alba	-	-
member	15237	-	-	-	-	-	Q3SWW9	-	-	-	-	-	Eukaryota	Chordata	Aves	Tinamiformes	Tinamidae	Nothoprocta	Nothoprocta perdicaria	-	-
member	15237	-	-	-	-	-	Q3SWW9	-	-	-	-	-	Eukaryota	Chordata	Lepidosauria	Squamata	Agamidae	Pogona	Pogona vitticeps	-	-
member	15237	-	-	-	-	-	Q3SWW9	-	-	-	-	-	Eukaryota	Chordata	Lepidosauria	Squamata	Colubridae	Pantherophis	Pantherophis guttatus	-	-
member	15237	-	-	-	-	-	Q3SWW9	-	-	-	-	-	Eukaryota	Chordata	Lepidosauria	Squamata	Colubridae	Thamnophis	Thamnophis elegans	-	-
member	15237	-	-	-	-	-	Q3SWW9	-	-	-	-	-	Eukaryota	Chordata	Lepidosauria	Squamata	Colubridae	Thamnophis	Thamnophis sirtalis	-	-
member	15237	-	-	-	-	-	Q3SWW9	-	-	-	-	-	Eukaryota	Chordata	Lepidosauria	Squamata	Dactyloidae	Anolis	Anolis carolinensis	-	-
member	15237	-	-	-	-	-	Q3SWW9	-	-	-	-	-	Eukaryota	Chordata	Lepidosauria	Squamata	Elapidae	Notechis	Notechis scutatus	-	-
member	15237	-	-	-	-	-	Q3SWW9	-	-	-	-	-	Eukaryota	Chordata	Lepidosauria	Squamata	Elapidae	Pseudonaja	Pseudonaja textilis	-	-
member	15237	-	-	-	-	-	Q3SWW9	-	-	-	-	-	Eukaryota	Chordata	Lepidosauria	Squamata	Gekkonidae	Gekko	Gekko japonicus	-	-
member	15237	-	-	-	-	-	Q3SWW9	-	-	-	-	-	Eukaryota	Chordata	Lepidosauria	Squamata	Lacertidae	Lacerta	Lacerta agilis	-	-
member	15237	-	-	-	-	-	Q3SWW9	-	-	-	-	-	Eukaryota	Chordata	Lepidosauria	Squamata	Lacertidae	Podarcis	Podarcis muralis	-	-
member	15237	-	-	-	-	-	Q3SWW9	-	-	-	-	-	Eukaryota	Chordata	Lepidosauria	Squamata	Lacertidae	Zootoca	Zootoca vivipara	-	-
member	15237	-	-	-	-	-	Q3SWW9	-	-	-	-	-	Eukaryota	Chordata	Lepidosauria	Squamata	Phrynosomatidae	Sceloporus	Sceloporus undulatus	-	-
member	15237	-	-	-	-	-	Q3SWW9	-	-	-	-	-	Eukaryota	Chordata	Lepidosauria	Squamata	Pythonidae	Python	Python bivittatus	-	-
member	15237	-	-	-	-	-	Q3SWW9	-	-	-	-	-	Eukaryota	Chordata	Lepidosauria	Squamata	Varanidae	Varanus	Varanus komodoensis	-	-
member	15237	-	-	-	-	-	Q3SWW9	-	-	-	-	-	Eukaryota	Chordata	Lepidosauria	Squamata	Viperidae	Crotalus	Crotalus tigris	-	-
member	15237	-	-	-	-	-	Q3SWW9	-	-	-	-	-	Eukaryota	Chordata	Lepidosauria	Squamata	Viperidae	Protobothrops	Protobothrops mucrosquamatus	-	-
member	15237	-	-	-	-	-	Q3SWW9	-	-	-	-	-	Eukaryota	Chordata	Mammalia	Artiodactyla	Balaenopteridae	Balaenoptera	Balaenoptera acutorostrata	-	-
member	15237	-	-	-	-	-	Q3SWW9	-	-	-	-	-	Eukaryota	Chordata	Mammalia	Artiodactyla	Balaenopteridae	Balaenoptera	Balaenoptera musculus	-	-
member	15237	-	-	-	-	-	Q3SWW9	-	-	-	-	-	Eukaryota	Chordata	Mammalia	Artiodactyla	Bovidae	Bos	Bos indicus x Bos taurus	-	-
member	15237	-	-	-	-	-	Q3SWW9	-	-	-	-	-	Eukaryota	Chordata	Mammalia	Artiodactyla	Bovidae	Bos	Bos mutus	-	-
member	15237	-	-	-	-	-	Q3SWW9	-	-	-	-	-	Eukaryota	Chordata	Mammalia	Artiodactyla	Bovidae	Bos	Bos taurus	-	-
member	15237	-	-	-	-	-	Q3SWW9	-	-	-	-	-	Eukaryota	Chordata	Mammalia	Artiodactyla	Bovidae	Bubalus	Bubalus bubalis	-	-
member	15237	-	-	-	-	-	Q3SWW9	-	-	-	-	-	Eukaryota	Chordata	Mammalia	Artiodactyla	Bovidae	Capra	Capra hircus	-	-
member	15237	-	-	-	-	-	Q3SWW9	-	-	-	-	-	Eukaryota	Chordata	Mammalia	Artiodactyla	Bovidae	Oryx	Oryx dammah	-	-
member	15237	-	-	-	-	-	Q3SWW9	-	-	-	-	-	Eukaryota	Chordata	Mammalia	Artiodactyla	Bovidae	Ovis	Ovis aries	-	-
member	15237	-	-	-	-	-	Q3SWW9	-	-	-	-	-	Eukaryota	Chordata	Mammalia	Artiodactyla	Camelidae	Camelus	Camelus bactrianus	-	-
member	15237	-	-	-	-	-	Q3SWW9	-	-	-	-	-	Eukaryota	Chordata	Mammalia	Artiodactyla	Camelidae	Camelus	Camelus dromedarius	-	-
member	15237	-	-	-	-	-	Q3SWW9	-	-	-	-	-	Eukaryota	Chordata	Mammalia	Artiodactyla	Camelidae	Camelus	Camelus ferus	-	-
member	15237	-	-	-	-	-	Q3SWW9	-	-	-	-	-	Eukaryota	Chordata	Mammalia	Artiodactyla	Camelidae	Vicugna	Vicugna pacos	-	-
member	15237	-	-	-	-	-	Q3SWW9	-	-	-	-	-	Eukaryota	Chordata	Mammalia	Artiodactyla	Cervidae	Cervus	Cervus canadensis	-	-
member	15237	-	-	-	-	-	Q3SWW9	-	-	-	-	-	Eukaryota	Chordata	Mammalia	Artiodactyla	Cervidae	Cervus	Cervus elaphus	-	-
member	15237	-	-	-	-	-	Q3SWW9	-	-	-	-	-	Eukaryota	Chordata	Mammalia	Artiodactyla	Cervidae	Cervus	Cervus hanglu	-	-
member	15237	-	-	-	-	-	Q3SWW9	-	-	-	-	-	Eukaryota	Chordata	Mammalia	Artiodactyla	Cervidae	Odocoileus	Odocoileus virginianus	-	-
member	15237	-	-	-	-	-	Q3SWW9	-	-	-	-	-	Eukaryota	Chordata	Mammalia	Artiodactyla	Delphinidae	Globicephala	Globicephala melas	-	-
member	15237	-	-	-	-	-	Q3SWW9	-	-	-	-	-	Eukaryota	Chordata	Mammalia	Artiodactyla	Delphinidae	Lagenorhynchus	Lagenorhynchus obliquidens	-	-
member	15237	-	-	-	-	-	Q3SWW9	-	-	-	-	-	Eukaryota	Chordata	Mammalia	Artiodactyla	Delphinidae	Orcinus	Orcinus orca	-	-
member	15237	-	-	-	-	-	Q3SWW9	-	-	-	-	-	Eukaryota	Chordata	Mammalia	Artiodactyla	Delphinidae	Tursiops	Tursiops truncatus	-	-
member	15237	-	-	-	-	-	Q3SWW9	-	-	-	-	-	Eukaryota	Chordata	Mammalia	Artiodactyla	Lipotidae	Lipotes	Lipotes vexillifer	-	-
member	15237	-	-	-	-	-	Q3SWW9	-	-	-	-	-	Eukaryota	Chordata	Mammalia	Artiodactyla	Monodontidae	Delphinapterus	Delphinapterus leucas	-	-
member	15237	-	-	-	-	-	Q3SWW9	-	-	-	-	-	Eukaryota	Chordata	Mammalia	Artiodactyla	Monodontidae	Monodon	Monodon monoceros	-	-
member	15237	-	-	-	-	-	Q3SWW9	-	-	-	-	-	Eukaryota	Chordata	Mammalia	Artiodactyla	Phocoenidae	Neophocaena	Neophocaena asiaeorientalis	-	-
member	15237	-	-	-	-	-	Q3SWW9	-	-	-	-	-	Eukaryota	Chordata	Mammalia	Artiodactyla	Phocoenidae	Phocoena	Phocoena sinus	-	-
member	15237	-	-	-	-	-	Q3SWW9	-	-	-	-	-	Eukaryota	Chordata	Mammalia	Artiodactyla	Physeteridae	Physeter	Physeter catodon	-	-
member	15237	-	-	-	-	-	Q3SWW9	-	-	-	-	-	Eukaryota	Chordata	Mammalia	Artiodactyla	Suidae	Sus	Sus scrofa	-	-
member	15237	-	-	-	-	-	Q3SWW9	-	-	-	-	-	Eukaryota	Chordata	Mammalia	Carnivora	Canidae	Canis	Canis lupus	-	-
member	15237	-	-	-	-	-	Q3SWW9	-	-	-	-	-	Eukaryota	Chordata	Mammalia	Carnivora	Canidae	Nyctereutes	Nyctereutes procyonoides	-	-
member	15237	-	-	-	-	-	Q3SWW9	-	-	-	-	-	Eukaryota	Chordata	Mammalia	Carnivora	Canidae	Vulpes	Vulpes lagopus	-	-
member	15237	-	-	-	-	-	Q3SWW9	-	-	-	-	-	Eukaryota	Chordata	Mammalia	Carnivora	Canidae	Vulpes	Vulpes vulpes	-	-
member	15237	-	-	-	-	-	Q3SWW9	-	-	-	-	-	Eukaryota	Chordata	Mammalia	Carnivora	Felidae	Acinonyx	Acinonyx jubatus	-	-
member	15237	-	-	-	-	-	Q3SWW9	-	-	-	-	-	Eukaryota	Chordata	Mammalia	Carnivora	Felidae	Felis	Felis catus	-	-
member	15237	-	-	-	-	-	Q3SWW9	-	-	-	-	-	Eukaryota	Chordata	Mammalia	Carnivora	Felidae	Leopardus	Leopardus geoffroyi	-	-
member	15237	-	-	-	-	-	Q3SWW9	-	-	-	-	-	Eukaryota	Chordata	Mammalia	Carnivora	Felidae	Lynx	Lynx canadensis	-	-
member	15237	-	-	-	-	-	Q3SWW9	-	-	-	-	-	Eukaryota	Chordata	Mammalia	Carnivora	Felidae	Lynx	Lynx rufus	-	-
member	15237	-	-	-	-	-	Q3SWW9	-	-	-	-	-	Eukaryota	Chordata	Mammalia	Carnivora	Felidae	Panthera	Panthera leo	-	-
member	15237	-	-	-	-	-	Q3SWW9	-	-	-	-	-	Eukaryota	Chordata	Mammalia	Carnivora	Felidae	Panthera	Panthera pardus	-	-
member	15237	-	-	-	-	-	Q3SWW9	-	-	-	-	-	Eukaryota	Chordata	Mammalia	Carnivora	Felidae	Panthera	Panthera tigris	-	-
member	15237	-	-	-	-	-	Q3SWW9	-	-	-	-	-	Eukaryota	Chordata	Mammalia	Carnivora	Felidae	Prionailurus	Prionailurus bengalensis	-	-
member	15237	-	-	-	-	-	Q3SWW9	-	-	-	-	-	Eukaryota	Chordata	Mammalia	Carnivora	Felidae	Puma	Puma concolor	-	-
member	15237	-	-	-	-	-	Q3SWW9	-	-	-	-	-	Eukaryota	Chordata	Mammalia	Carnivora	Felidae	Puma	Puma yagouaroundi	-	-
member	15237	-	-	-	-	-	Q3SWW9	-	-	-	-	-	Eukaryota	Chordata	Mammalia	Carnivora	Herpestidae	Suricata	Suricata suricatta	-	-
member	15237	-	-	-	-	-	Q3SWW9	-	-	-	-	-	Eukaryota	Chordata	Mammalia	Carnivora	Hyaenidae	Hyaena	Hyaena hyaena	-	-
member	15237	-	-	-	-	-	Q3SWW9	-	-	-	-	-	Eukaryota	Chordata	Mammalia	Carnivora	Mustelidae	Enhydra	Enhydra lutris	-	-
member	15237	-	-	-	-	-	Q3SWW9	-	-	-	-	-	Eukaryota	Chordata	Mammalia	Carnivora	Mustelidae	Gulo	Gulo gulo	-	-
member	15237	-	-	-	-	-	Q3SWW9	-	-	-	-	-	Eukaryota	Chordata	Mammalia	Carnivora	Mustelidae	Lontra	Lontra canadensis	-	-
member	15237	-	-	-	-	-	Q3SWW9	-	-	-	-	-	Eukaryota	Chordata	Mammalia	Carnivora	Mustelidae	Meles	Meles meles	-	-
member	15237	-	-	-	-	-	Q3SWW9	-	-	-	-	-	Eukaryota	Chordata	Mammalia	Carnivora	Mustelidae	Mustela	Mustela putorius	-	-
member	15237	-	-	-	-	-	Q3SWW9	-	-	-	-	-	Eukaryota	Chordata	Mammalia	Carnivora	Mustelidae	Neogale	Neogale vison	-	-
member	15237	-	-	-	-	-	Q3SWW9	-	-	-	-	-	Eukaryota	Chordata	Mammalia	Carnivora	Odobenidae	Odobenus	Odobenus rosmarus	-	-
member	15237	-	-	-	-	-	Q3SWW9	-	-	-	-	-	Eukaryota	Chordata	Mammalia	Carnivora	Otariidae	Callorhinus	Callorhinus ursinus	-	-
member	15237	-	-	-	-	-	Q3SWW9	-	-	-	-	-	Eukaryota	Chordata	Mammalia	Carnivora	Otariidae	Eumetopias	Eumetopias jubatus	-	-
member	15237	-	-	-	-	-	Q3SWW9	-	-	-	-	-	Eukaryota	Chordata	Mammalia	Carnivora	Otariidae	Zalophus	Zalophus californianus	-	-
member	15237	-	-	-	-	-	Q3SWW9	-	-	-	-	-	Eukaryota	Chordata	Mammalia	Carnivora	Phocidae	Halichoerus	Halichoerus grypus	-	-
member	15237	-	-	-	-	-	Q3SWW9	-	-	-	-	-	Eukaryota	Chordata	Mammalia	Carnivora	Phocidae	Leptonychotes	Leptonychotes weddellii	-	-
member	15237	-	-	-	-	-	Q3SWW9	-	-	-	-	-	Eukaryota	Chordata	Mammalia	Carnivora	Phocidae	Mirounga	Mirounga angustirostris	-	-
member	15237	-	-	-	-	-	Q3SWW9	-	-	-	-	-	Eukaryota	Chordata	Mammalia	Carnivora	Phocidae	Mirounga	Mirounga leonina	-	-
member	15237	-	-	-	-	-	Q3SWW9	-	-	-	-	-	Eukaryota	Chordata	Mammalia	Carnivora	Phocidae	Neomonachus	Neomonachus schauinslandi	-	-
member	15237	-	-	-	-	-	Q3SWW9	-	-	-	-	-	Eukaryota	Chordata	Mammalia	Carnivora	Phocidae	Phoca	Phoca vitulina	-	-
member	15237	-	-	-	-	-	Q3SWW9	-	-	-	-	-	Eukaryota	Chordata	Mammalia	Carnivora	Ursidae	Ailuropoda	Ailuropoda melanoleuca	-	-
member	15237	-	-	-	-	-	Q3SWW9	-	-	-	-	-	Eukaryota	Chordata	Mammalia	Carnivora	Ursidae	Ursus	Ursus americanus	-	-
member	15237	-	-	-	-	-	Q3SWW9	-	-	-	-	-	Eukaryota	Chordata	Mammalia	Carnivora	Ursidae	Ursus	Ursus arctos	-	-
member	15237	-	-	-	-	-	Q3SWW9	-	-	-	-	-	Eukaryota	Chordata	Mammalia	Carnivora	Ursidae	Ursus	Ursus maritimus	-	-
member	15237	-	-	-	-	-	Q3SWW9	-	-	-	-	-	Eukaryota	Chordata	Mammalia	Chiroptera	Hipposideridae	Hipposideros	Hipposideros armiger	-	-
member	15237	-	-	-	-	-	Q3SWW9	-	-	-	-	-	Eukaryota	Chordata	Mammalia	Chiroptera	Molossidae	Molossus	Molossus molossus	-	-
member	15237	-	-	-	-	-	Q3SWW9	-	-	-	-	-	Eukaryota	Chordata	Mammalia	Chiroptera	Phyllostomidae	Artibeus	Artibeus jamaicensis	-	-
member	15237	-	-	-	-	-	Q3SWW9	-	-	-	-	-	Eukaryota	Chordata	Mammalia	Chiroptera	Phyllostomidae	Desmodus	Desmodus rotundus	-	-
member	15237	-	-	-	-	-	Q3SWW9	-	-	-	-	-	Eukaryota	Chordata	Mammalia	Chiroptera	Phyllostomidae	Phyllostomus	Phyllostomus discolor	-	-
member	15237	-	-	-	-	-	Q3SWW9	-	-	-	-	-	Eukaryota	Chordata	Mammalia	Chiroptera	Phyllostomidae	Phyllostomus	Phyllostomus hastatus	-	-
member	15237	-	-	-	-	-	Q3SWW9	-	-	-	-	-	Eukaryota	Chordata	Mammalia	Chiroptera	Phyllostomidae	Sturnira	Sturnira hondurensis	-	-
member	15237	-	-	-	-	-	Q3SWW9	-	-	-	-	-	Eukaryota	Chordata	Mammalia	Chiroptera	Pteropodidae	Pteropus	Pteropus alecto	-	-
member	15237	-	-	-	-	-	Q3SWW9	-	-	-	-	-	Eukaryota	Chordata	Mammalia	Chiroptera	Pteropodidae	Pteropus	Pteropus giganteus	-	-
member	15237	-	-	-	-	-	Q3SWW9	-	-	-	-	-	Eukaryota	Chordata	Mammalia	Chiroptera	Pteropodidae	Pteropus	Pteropus vampyrus	-	-
member	15237	-	-	-	-	-	Q3SWW9	-	-	-	-	-	Eukaryota	Chordata	Mammalia	Chiroptera	Pteropodidae	Rousettus	Rousettus aegyptiacus	-	-
member	15237	-	-	-	-	-	Q3SWW9	-	-	-	-	-	Eukaryota	Chordata	Mammalia	Chiroptera	Rhinolophidae	Rhinolophus	Rhinolophus ferrumequinum	-	-
member	15237	-	-	-	-	-	Q3SWW9	-	-	-	-	-	Eukaryota	Chordata	Mammalia	Chiroptera	Rhinolophidae	Rhinolophus	Rhinolophus sinicus	-	-
member	15237	-	-	-	-	-	Q3SWW9	-	-	-	-	-	Eukaryota	Chordata	Mammalia	Chiroptera	Vespertilionidae	Eptesicus	Eptesicus fuscus	-	-
member	15237	-	-	-	-	-	Q3SWW9	-	-	-	-	-	Eukaryota	Chordata	Mammalia	Chiroptera	Vespertilionidae	Myotis	Myotis myotis	-	-
member	15237	-	-	-	-	-	Q3SWW9	-	-	-	-	-	Eukaryota	Chordata	Mammalia	Chiroptera	Vespertilionidae	Pipistrellus	Pipistrellus kuhlii	-	-
member	15237	-	-	-	-	-	Q3SWW9	-	-	-	-	-	Eukaryota	Chordata	Mammalia	Cingulata	Dasypodidae	Dasypus	Dasypus novemcinctus	-	-
member	15237	-	-	-	-	-	Q3SWW9	-	-	-	-	-	Eukaryota	Chordata	Mammalia	Dasyuromorphia	Dasyuridae	Sarcophilus	Sarcophilus harrisii	-	-
member	15237	-	-	-	-	-	Q3SWW9	-	-	-	-	-	Eukaryota	Chordata	Mammalia	Didelphimorphia	Didelphidae	Gracilinanus	Gracilinanus agilis	-	-
member	15237	-	-	-	-	-	Q3SWW9	-	-	-	-	-	Eukaryota	Chordata	Mammalia	Didelphimorphia	Didelphidae	Monodelphis	Monodelphis domestica	-	-
member	15237	-	-	-	-	-	Q3SWW9	-	-	-	-	-	Eukaryota	Chordata	Mammalia	Diprotodontia	Phalangeridae	Trichosurus	Trichosurus vulpecula	-	-
member	15237	-	-	-	-	-	Q3SWW9	-	-	-	-	-	Eukaryota	Chordata	Mammalia	Diprotodontia	Phascolarctidae	Phascolarctos	Phascolarctos cinereus	-	-
member	15237	-	-	-	-	-	Q3SWW9	-	-	-	-	-	Eukaryota	Chordata	Mammalia	Diprotodontia	Vombatidae	Vombatus	Vombatus ursinus	-	-
member	15237	-	-	-	-	-	Q3SWW9	-	-	-	-	-	Eukaryota	Chordata	Mammalia	Eulipotyphla	Erinaceidae	Erinaceus	Erinaceus europaeus	-	-
member	15237	-	-	-	-	-	Q3SWW9	-	-	-	-	-	Eukaryota	Chordata	Mammalia	Eulipotyphla	Talpidae	Condylura	Condylura cristata	-	-
member	15237	-	-	-	-	-	Q3SWW9	-	-	-	-	-	Eukaryota	Chordata	Mammalia	Eulipotyphla	Talpidae	Talpa	Talpa occidentalis	-	-
member	15237	-	-	-	-	-	Q3SWW9	-	-	-	-	-	Eukaryota	Chordata	Mammalia	Lagomorpha	Leporidae	Oryctolagus	Oryctolagus cuniculus	-	-
member	15237	-	-	-	-	-	Q3SWW9	-	-	-	-	-	Eukaryota	Chordata	Mammalia	Lagomorpha	Ochotonidae	Ochotona	Ochotona curzoniae	-	-
member	15237	-	-	-	-	-	Q3SWW9	-	-	-	-	-	Eukaryota	Chordata	Mammalia	Lagomorpha	Ochotonidae	Ochotona	Ochotona princeps	-	-
member	15237	-	-	-	-	-	Q3SWW9	-	-	-	-	-	Eukaryota	Chordata	Mammalia	Macroscelidea	Macroscelididae	Elephantulus	Elephantulus edwardii	-	-
member	15237	-	-	-	-	-	Q3SWW9	-	-	-	-	-	Eukaryota	Chordata	Mammalia	Microbiotheria	Microbiotheriidae	Dromiciops	Dromiciops gliroides	-	-
member	15237	-	-	-	-	-	Q3SWW9	-	-	-	-	-	Eukaryota	Chordata	Mammalia	Monotremata	Ornithorhynchidae	Ornithorhynchus	Ornithorhynchus anatinus	-	-
member	15237	-	-	-	-	-	Q3SWW9	-	-	-	-	-	Eukaryota	Chordata	Mammalia	Monotremata	Tachyglossidae	Tachyglossus	Tachyglossus aculeatus	-	-
member	15237	-	-	-	-	-	Q3SWW9	-	-	-	-	-	Eukaryota	Chordata	Mammalia	Perissodactyla	Equidae	Equus	Equus asinus	-	-
member	15237	-	-	-	-	-	Q3SWW9	-	-	-	-	-	Eukaryota	Chordata	Mammalia	Perissodactyla	Equidae	Equus	Equus caballus	-	-
member	15237	-	-	-	-	-	Q3SWW9	-	-	-	-	-	Eukaryota	Chordata	Mammalia	Perissodactyla	Equidae	Equus	Equus quagga	-	-
member	15237	-	-	-	-	-	Q3SWW9	-	-	-	-	-	Eukaryota	Chordata	Mammalia	Perissodactyla	Rhinocerotidae	Ceratotherium	Ceratotherium simum	-	-
member	15237	-	-	-	-	-	Q3SWW9	-	-	-	-	-	Eukaryota	Chordata	Mammalia	Pholidota	Manidae	Manis	Manis javanica	-	-
member	15237	-	-	-	-	-	Q3SWW9	-	-	-	-	-	Eukaryota	Chordata	Mammalia	Pholidota	Manidae	Manis	Manis pentadactyla	-	-
member	15237	-	-	-	-	-	Q3SWW9	-	-	-	-	-	Eukaryota	Chordata	Mammalia	Pilosa	Megalonychidae	Choloepus	Choloepus didactylus	-	-
member	15237	-	-	-	-	-	Q3SWW9	-	-	-	-	-	Eukaryota	Chordata	Mammalia	Primates	Aotidae	Aotus	Aotus nancymaae	-	-
member	15237	-	-	-	-	-	Q3SWW9	-	-	-	-	-	Eukaryota	Chordata	Mammalia	Primates	Cebidae	Callithrix	Callithrix jacchus	-	-
member	15237	-	-	-	-	-	Q3SWW9	-	-	-	-	-	Eukaryota	Chordata	Mammalia	Primates	Cebidae	Cebus	Cebus imitator	-	-
member	15237	-	-	-	-	-	Q3SWW9	-	-	-	-	-	Eukaryota	Chordata	Mammalia	Primates	Cebidae	Saimiri	Saimiri boliviensis	-	-
member	15237	-	-	-	-	-	Q3SWW9	-	-	-	-	-	Eukaryota	Chordata	Mammalia	Primates	Cebidae	Sapajus	Sapajus apella	-	-
member	15237	-	-	-	-	-	Q3SWW9	-	-	-	-	-	Eukaryota	Chordata	Mammalia	Primates	Cercopithecidae	Cercocebus	Cercocebus atys	-	-
member	15237	-	-	-	-	-	Q3SWW9	-	-	-	-	-	Eukaryota	Chordata	Mammalia	Primates	Cercopithecidae	Chlorocebus	Chlorocebus sabaeus	-	-
member	15237	-	-	-	-	-	Q3SWW9	-	-	-	-	-	Eukaryota	Chordata	Mammalia	Primates	Cercopithecidae	Macaca	Macaca fascicularis	-	-
member	15237	-	-	-	-	-	Q3SWW9	-	-	-	-	-	Eukaryota	Chordata	Mammalia	Primates	Cercopithecidae	Macaca	Macaca mulatta	-	-
member	15237	-	-	-	-	-	Q3SWW9	-	-	-	-	-	Eukaryota	Chordata	Mammalia	Primates	Cercopithecidae	Macaca	Macaca nemestrina	-	-
member	15237	-	-	-	-	-	Q3SWW9	-	-	-	-	-	Eukaryota	Chordata	Mammalia	Primates	Cercopithecidae	Papio	Papio anubis	-	-
member	15237	-	-	-	-	-	Q3SWW9	-	-	-	-	-	Eukaryota	Chordata	Mammalia	Primates	Cercopithecidae	Piliocolobus	Piliocolobus tephrosceles	-	-
member	15237	-	-	-	-	-	Q3SWW9	-	-	-	-	-	Eukaryota	Chordata	Mammalia	Primates	Cercopithecidae	Rhinopithecus	Rhinopithecus bieti	-	-
member	15237	-	-	-	-	-	Q3SWW9	-	-	-	-	-	Eukaryota	Chordata	Mammalia	Primates	Cercopithecidae	Rhinopithecus	Rhinopithecus roxellana	-	-
member	15237	-	-	-	-	-	Q3SWW9	-	-	-	-	-	Eukaryota	Chordata	Mammalia	Primates	Cercopithecidae	Theropithecus	Theropithecus gelada	-	-
member	15237	-	-	-	-	-	Q3SWW9	-	-	-	-	-	Eukaryota	Chordata	Mammalia	Primates	Cercopithecidae	Trachypithecus	Trachypithecus francoisi	-	-
member	15237	-	-	-	-	-	Q3SWW9	-	-	-	-	-	Eukaryota	Chordata	Mammalia	Primates	Cheirogaleidae	Microcebus	Microcebus murinus	-	-
member	15237	-	-	-	-	-	Q3SWW9	-	-	-	-	-	Eukaryota	Chordata	Mammalia	Primates	Galagidae	Otolemur	Otolemur garnettii	-	-
member	15237	-	-	-	-	-	Q3SWW9	-	-	-	-	-	Eukaryota	Chordata	Mammalia	Primates	Hominidae	Gorilla	Gorilla gorilla	-	-
member	15237	-	-	-	-	-	Q3SWW9	-	-	-	-	-	Eukaryota	Chordata	Mammalia	Primates	Hominidae	Homo	Homo sapiens	-	-
member	15237	-	-	-	-	-	Q3SWW9	-	-	-	-	-	Eukaryota	Chordata	Mammalia	Primates	Hominidae	Pan	Pan paniscus	-	-
member	15237	-	-	-	-	-	Q3SWW9	-	-	-	-	-	Eukaryota	Chordata	Mammalia	Primates	Hominidae	Pan	Pan troglodytes	-	-
member	15237	-	-	-	-	-	Q3SWW9	-	-	-	-	-	Eukaryota	Chordata	Mammalia	Primates	Hominidae	Pongo	Pongo abelii	-	-
member	15237	-	-	-	-	-	Q3SWW9	-	-	-	-	-	Eukaryota	Chordata	Mammalia	Primates	Hylobatidae	Hylobates	Hylobates moloch	-	-
member	15237	-	-	-	-	-	Q3SWW9	-	-	-	-	-	Eukaryota	Chordata	Mammalia	Primates	Hylobatidae	Nomascus	Nomascus leucogenys	-	-
member	15237	-	-	-	-	-	Q3SWW9	-	-	-	-	-	Eukaryota	Chordata	Mammalia	Primates	Lemuridae	Lemur	Lemur catta	-	-
member	15237	-	-	-	-	-	Q3SWW9	-	-	-	-	-	Eukaryota	Chordata	Mammalia	Proboscidea	Elephantidae	Loxodonta	Loxodonta africana	-	-
member	15237	-	-	-	-	-	Q3SWW9	-	-	-	-	-	Eukaryota	Chordata	Mammalia	Rodentia	Bathyergidae	Heterocephalus	Heterocephalus glaber	-	-
member	15237	-	-	-	-	-	Q3SWW9	-	-	-	-	-	Eukaryota	Chordata	Mammalia	Rodentia	Castoridae	Castor	Castor canadensis	-	-
member	15237	-	-	-	-	-	Q3SWW9	-	-	-	-	-	Eukaryota	Chordata	Mammalia	Rodentia	Castoridae	Castor	Castor fiber	-	-
member	15237	-	-	-	-	-	Q3SWW9	-	-	-	-	-	Eukaryota	Chordata	Mammalia	Rodentia	Caviidae	Cavia	Cavia porcellus	-	-
member	15237	-	-	-	-	-	Q3SWW9	-	-	-	-	-	Eukaryota	Chordata	Mammalia	Rodentia	Cricetidae	Arvicola	Arvicola amphibius	-	-
member	15237	-	-	-	-	-	Q3SWW9	-	-	-	-	-	Eukaryota	Chordata	Mammalia	Rodentia	Cricetidae	Cricetulus	Cricetulus griseus	-	-
member	15237	-	-	-	-	-	Q3SWW9	-	-	-	-	-	Eukaryota	Chordata	Mammalia	Rodentia	Cricetidae	Mesocricetus	Mesocricetus auratus	-	-
member	15237	-	-	-	-	-	Q3SWW9	-	-	-	-	-	Eukaryota	Chordata	Mammalia	Rodentia	Cricetidae	Microtus	Microtus ochrogaster	-	-
member	15237	-	-	-	-	-	Q3SWW9	-	-	-	-	-	Eukaryota	Chordata	Mammalia	Rodentia	Cricetidae	Microtus	Microtus oregoni	-	-
member	15237	-	-	-	-	-	Q3SWW9	-	-	-	-	-	Eukaryota	Chordata	Mammalia	Rodentia	Cricetidae	Onychomys	Onychomys torridus	-	-
member	15237	-	-	-	-	-	Q3SWW9	-	-	-	-	-	Eukaryota	Chordata	Mammalia	Rodentia	Cricetidae	Peromyscus	Peromyscus leucopus	-	-
member	15237	-	-	-	-	-	Q3SWW9	-	-	-	-	-	Eukaryota	Chordata	Mammalia	Rodentia	Dipodidae	Jaculus	Jaculus jaculus	-	-
member	15237	-	-	-	-	-	Q3SWW9	-	-	-	-	-	Eukaryota	Chordata	Mammalia	Rodentia	Heteromyidae	Dipodomys	Dipodomys ordii	-	-
member	15237	-	-	-	-	-	Q3SWW9	-	-	-	-	-	Eukaryota	Chordata	Mammalia	Rodentia	Heteromyidae	Dipodomys	Dipodomys spectabilis	-	-
member	15237	-	-	-	-	-	Q3SWW9	-	-	-	-	-	Eukaryota	Chordata	Mammalia	Rodentia	Muridae	Arvicanthis	Arvicanthis niloticus	-	-
member	15237	-	-	-	-	-	Q3SWW9	-	-	-	-	-	Eukaryota	Chordata	Mammalia	Rodentia	Muridae	Grammomys	Grammomys surdaster	-	-
member	15237	-	-	-	-	-	Q3SWW9	-	-	-	-	-	Eukaryota	Chordata	Mammalia	Rodentia	Muridae	Mastomys	Mastomys coucha	-	-
member	15237	-	-	-	-	-	Q3SWW9	-	-	-	-	-	Eukaryota	Chordata	Mammalia	Rodentia	Muridae	Meriones	Meriones unguiculatus	-	-
member	15237	-	-	-	-	-	Q3SWW9	-	-	-	-	-	Eukaryota	Chordata	Mammalia	Rodentia	Muridae	Mus	Mus caroli	-	-
member	15237	-	-	-	-	-	Q3SWW9	-	-	-	-	-	Eukaryota	Chordata	Mammalia	Rodentia	Muridae	Mus	Mus musculus	-	-
member	15237	-	-	-	-	-	Q3SWW9	-	-	-	-	-	Eukaryota	Chordata	Mammalia	Rodentia	Muridae	Mus	Mus pahari	-	-
member	15237	-	-	-	-	-	Q3SWW9	-	-	-	-	-	Eukaryota	Chordata	Mammalia	Rodentia	Muridae	Rattus	Rattus norvegicus	-	-
member	15237	-	-	-	-	-	Q3SWW9	-	-	-	-	-	Eukaryota	Chordata	Mammalia	Rodentia	Sciuridae	Marmota	Marmota flaviventris	-	-
member	15237	-	-	-	-	-	Q3SWW9	-	-	-	-	-	Eukaryota	Chordata	Mammalia	Rodentia	Sciuridae	Marmota	Marmota marmota	-	-
member	15237	-	-	-	-	-	Q3SWW9	-	-	-	-	-	Eukaryota	Chordata	Mammalia	Rodentia	Sciuridae	Marmota	Marmota monax	-	-
member	15237	-	-	-	-	-	Q3SWW9	-	-	-	-	-	Eukaryota	Chordata	Mammalia	Rodentia	Spalacidae	Nannospalax	Nannospalax galili	-	-
member	15237	-	-	-	-	-	Q3SWW9	-	-	-	-	-	Eukaryota	Chordata	Mammalia	Scandentia	Tupaiidae	Tupaia	Tupaia chinensis	-	-
member	15237	-	-	-	-	-	Q3SWW9	-	-	-	-	-	Eukaryota	Chordata	Mammalia	Sirenia	Trichechidae	Trichechus	Trichechus manatus	-	-
member	15237	-	-	-	-	-	Q3SWW9	-	-	-	-	-	Eukaryota	Chordata	Mammalia	unclassified	Chrysochloridae	Chrysochloris	Chrysochloris asiatica	-	-
member	15237	-	-	-	-	-	Q3SWW9	-	-	-	-	-	Eukaryota	Chordata	unclassified	Testudines	Cheloniidae	Chelonia	Chelonia mydas	-	-
member	15237	-	-	-	-	-	Q3SWW9	-	-	-	-	-	Eukaryota	Chordata	unclassified	Testudines	Chelydridae	Chelydra	Chelydra serpentina	-	-
member	15237	-	-	-	-	-	Q3SWW9	-	-	-	-	-	Eukaryota	Chordata	unclassified	Testudines	Emydidae	Chrysemys	Chrysemys picta	-	-
member	15237	-	-	-	-	-	Q3SWW9	-	-	-	-	-	Eukaryota	Chordata	unclassified	Testudines	Emydidae	Terrapene	Terrapene carolina	-	-
member	15237	-	-	-	-	-	Q3SWW9	-	-	-	-	-	Eukaryota	Chordata	unclassified	Testudines	Emydidae	Trachemys	Trachemys scripta	-	-
member	15237	-	-	-	-	-	Q3SWW9	-	-	-	-	-	Eukaryota	Chordata	unclassified	Testudines	Geoemydidae	Mauremys	Mauremys mutica	-	-
member	15237	-	-	-	-	-	Q3SWW9	-	-	-	-	-	Eukaryota	Chordata	unclassified	Testudines	Geoemydidae	Mauremys	Mauremys reevesii	-	-
member	15237	-	-	-	-	-	Q3SWW9	-	-	-	-	-	Eukaryota	Chordata	unclassified	Testudines	Testudinidae	Chelonoidis	Chelonoidis abingdonii	-	-
member	15237	-	-	-	-	-	Q3SWW9	-	-	-	-	-	Eukaryota	Chordata	unclassified	Testudines	Testudinidae	Gopherus	Gopherus evgoodei	-	-
member	15237	-	-	-	-	-	Q3SWW9	-	-	-	-	-	unclassified	unclassified	unclassified	unclassified	unclassified	unclassified	synthetic construct	-	-
member	15237	-	-	-	-	-	Q3T0E7	cellular processes and signaling	Signal transduction mechanisms	4Q0U0	Serine threonine-protein phosphatase PP1-alpha catalytic subunit	1026970.XP_008821105.1	Eukaryota	Chordata	Mammalia	Artiodactyla	Balaenopteridae	Balaenoptera	Balaenoptera musculus	unclassified	unclassified
member	15237	-	-	-	-	-	Q3T0E7	-	-	-	-	-	Eukaryota	Chordata	Mammalia	Artiodactyla	Bovidae	Bos	Bos indicus	-	-
member	15237	-	-	-	-	-	Q3T0E7	-	-	-	-	-	Eukaryota	Chordata	Mammalia	Artiodactyla	Bovidae	Bos	Bos indicus x Bos taurus	-	-
member	15237	-	-	-	-	-	Q3T0E7	-	-	-	-	-	Eukaryota	Chordata	Mammalia	Artiodactyla	Bovidae	Bos	Bos taurus	-	-
member	15237	-	-	-	-	-	Q3T0E7	-	-	-	-	-	Eukaryota	Chordata	Mammalia	Artiodactyla	Bovidae	Bubalus	Bubalus bubalis	-	-
member	15237	-	-	-	-	-	Q3T0E7	-	-	-	-	-	Eukaryota	Chordata	Mammalia	Artiodactyla	Bovidae	Capra	Capra hircus	-	-
member	15237	-	-	-	-	-	Q3T0E7	-	-	-	-	-	Eukaryota	Chordata	Mammalia	Artiodactyla	Bovidae	Oryx	Oryx dammah	-	-
member	15237	-	-	-	-	-	Q3T0E7	-	-	-	-	-	Eukaryota	Chordata	Mammalia	Artiodactyla	Bovidae	Ovis	Ovis aries	-	-
member	15237	-	-	-	-	-	Q3T0E7	-	-	-	-	-	Eukaryota	Chordata	Mammalia	Artiodactyla	Camelidae	Camelus	Camelus dromedarius	-	-
member	15237	-	-	-	-	-	Q3T0E7	-	-	-	-	-	Eukaryota	Chordata	Mammalia	Artiodactyla	Camelidae	Camelus	Camelus ferus	-	-
member	15237	-	-	-	-	-	Q3T0E7	-	-	-	-	-	Eukaryota	Chordata	Mammalia	Artiodactyla	Camelidae	Vicugna	Vicugna pacos	-	-
member	15237	-	-	-	-	-	Q3T0E7	-	-	-	-	-	Eukaryota	Chordata	Mammalia	Artiodactyla	Cervidae	Cervus	Cervus canadensis	-	-
member	15237	-	-	-	-	-	Q3T0E7	-	-	-	-	-	Eukaryota	Chordata	Mammalia	Artiodactyla	Cervidae	Cervus	Cervus elaphus	-	-
member	15237	-	-	-	-	-	Q3T0E7	-	-	-	-	-	Eukaryota	Chordata	Mammalia	Artiodactyla	Cervidae	Cervus	Cervus hanglu	-	-
member	15237	-	-	-	-	-	Q3T0E7	-	-	-	-	-	Eukaryota	Chordata	Mammalia	Artiodactyla	Cervidae	Muntiacus	Muntiacus muntjak	-	-
member	15237	-	-	-	-	-	Q3T0E7	-	-	-	-	-	Eukaryota	Chordata	Mammalia	Artiodactyla	Cervidae	Muntiacus	Muntiacus reevesi	-	-
member	15237	-	-	-	-	-	Q3T0E7	-	-	-	-	-	Eukaryota	Chordata	Mammalia	Artiodactyla	Cervidae	Odocoileus	Odocoileus virginianus	-	-
member	15237	-	-	-	-	-	Q3T0E7	-	-	-	-	-	Eukaryota	Chordata	Mammalia	Artiodactyla	Delphinidae	Globicephala	Globicephala melas	-	-
member	15237	-	-	-	-	-	Q3T0E7	-	-	-	-	-	Eukaryota	Chordata	Mammalia	Artiodactyla	Delphinidae	Lagenorhynchus	Lagenorhynchus obliquidens	-	-
member	15237	-	-	-	-	-	Q3T0E7	-	-	-	-	-	Eukaryota	Chordata	Mammalia	Artiodactyla	Delphinidae	Orcinus	Orcinus orca	-	-
member	15237	-	-	-	-	-	Q3T0E7	-	-	-	-	-	Eukaryota	Chordata	Mammalia	Artiodactyla	Delphinidae	Tursiops	Tursiops truncatus	-	-
member	15237	-	-	-	-	-	Q3T0E7	-	-	-	-	-	Eukaryota	Chordata	Mammalia	Artiodactyla	Monodontidae	Delphinapterus	Delphinapterus leucas	-	-
member	15237	-	-	-	-	-	Q3T0E7	-	-	-	-	-	Eukaryota	Chordata	Mammalia	Artiodactyla	Monodontidae	Monodon	Monodon monoceros	-	-
member	15237	-	-	-	-	-	Q3T0E7	-	-	-	-	-	Eukaryota	Chordata	Mammalia	Artiodactyla	Phocoenidae	Neophocaena	Neophocaena asiaeorientalis	-	-
member	15237	-	-	-	-	-	Q3T0E7	-	-	-	-	-	Eukaryota	Chordata	Mammalia	Artiodactyla	Phocoenidae	Phocoena	Phocoena sinus	-	-
member	15237	-	-	-	-	-	Q3T0E7	-	-	-	-	-	Eukaryota	Chordata	Mammalia	Artiodactyla	Physeteridae	Physeter	Physeter catodon	-	-
member	15237	-	-	-	-	-	Q3T0E7	-	-	-	-	-	Eukaryota	Chordata	Mammalia	Artiodactyla	Suidae	Sus	Sus scrofa	-	-
member	15237	-	-	-	-	-	Q3T0E7	-	-	-	-	-	Eukaryota	Chordata	Mammalia	Carnivora	Canidae	Canis	Canis lupus	-	-
member	15237	-	-	-	-	-	Q3T0E7	-	-	-	-	-	Eukaryota	Chordata	Mammalia	Carnivora	Canidae	Vulpes	Vulpes lagopus	-	-
member	15237	-	-	-	-	-	Q3T0E7	-	-	-	-	-	Eukaryota	Chordata	Mammalia	Carnivora	Canidae	Vulpes	Vulpes vulpes	-	-
member	15237	-	-	-	-	-	Q3T0E7	-	-	-	-	-	Eukaryota	Chordata	Mammalia	Carnivora	Felidae	Acinonyx	Acinonyx jubatus	-	-
member	15237	-	-	-	-	-	Q3T0E7	-	-	-	-	-	Eukaryota	Chordata	Mammalia	Carnivora	Felidae	Felis	Felis catus	-	-
member	15237	-	-	-	-	-	Q3T0E7	-	-	-	-	-	Eukaryota	Chordata	Mammalia	Carnivora	Felidae	Leopardus	Leopardus geoffroyi	-	-
member	15237	-	-	-	-	-	Q3T0E7	-	-	-	-	-	Eukaryota	Chordata	Mammalia	Carnivora	Felidae	Lynx	Lynx canadensis	-	-
member	15237	-	-	-	-	-	Q3T0E7	-	-	-	-	-	Eukaryota	Chordata	Mammalia	Carnivora	Felidae	Lynx	Lynx pardinus	-	-
member	15237	-	-	-	-	-	Q3T0E7	-	-	-	-	-	Eukaryota	Chordata	Mammalia	Carnivora	Felidae	Lynx	Lynx rufus	-	-
member	15237	-	-	-	-	-	Q3T0E7	-	-	-	-	-	Eukaryota	Chordata	Mammalia	Carnivora	Felidae	Panthera	Panthera leo	-	-
member	15237	-	-	-	-	-	Q3T0E7	-	-	-	-	-	Eukaryota	Chordata	Mammalia	Carnivora	Felidae	Panthera	Panthera pardus	-	-
member	15237	-	-	-	-	-	Q3T0E7	-	-	-	-	-	Eukaryota	Chordata	Mammalia	Carnivora	Felidae	Panthera	Panthera tigris	-	-
member	15237	-	-	-	-	-	Q3T0E7	-	-	-	-	-	Eukaryota	Chordata	Mammalia	Carnivora	Felidae	Prionailurus	Prionailurus bengalensis	-	-
member	15237	-	-	-	-	-	Q3T0E7	-	-	-	-	-	Eukaryota	Chordata	Mammalia	Carnivora	Felidae	Puma	Puma yagouaroundi	-	-
member	15237	-	-	-	-	-	Q3T0E7	-	-	-	-	-	Eukaryota	Chordata	Mammalia	Carnivora	Hyaenidae	Hyaena	Hyaena hyaena	-	-
member	15237	-	-	-	-	-	Q3T0E7	-	-	-	-	-	Eukaryota	Chordata	Mammalia	Carnivora	Mustelidae	Enhydra	Enhydra lutris	-	-
member	15237	-	-	-	-	-	Q3T0E7	-	-	-	-	-	Eukaryota	Chordata	Mammalia	Carnivora	Mustelidae	Lontra	Lontra canadensis	-	-
member	15237	-	-	-	-	-	Q3T0E7	-	-	-	-	-	Eukaryota	Chordata	Mammalia	Carnivora	Mustelidae	Mustela	Mustela erminea	-	-
member	15237	-	-	-	-	-	Q3T0E7	-	-	-	-	-	Eukaryota	Chordata	Mammalia	Carnivora	Mustelidae	Mustela	Mustela putorius	-	-
member	15237	-	-	-	-	-	Q3T0E7	-	-	-	-	-	Eukaryota	Chordata	Mammalia	Carnivora	Mustelidae	Neogale	Neogale vison	-	-
member	15237	-	-	-	-	-	Q3T0E7	-	-	-	-	-	Eukaryota	Chordata	Mammalia	Carnivora	Odobenidae	Odobenus	Odobenus rosmarus	-	-
member	15237	-	-	-	-	-	Q3T0E7	-	-	-	-	-	Eukaryota	Chordata	Mammalia	Carnivora	Otariidae	Callorhinus	Callorhinus ursinus	-	-
member	15237	-	-	-	-	-	Q3T0E7	-	-	-	-	-	Eukaryota	Chordata	Mammalia	Carnivora	Otariidae	Eumetopias	Eumetopias jubatus	-	-
member	15237	-	-	-	-	-	Q3T0E7	-	-	-	-	-	Eukaryota	Chordata	Mammalia	Carnivora	Otariidae	Zalophus	Zalophus californianus	-	-
member	15237	-	-	-	-	-	Q3T0E7	-	-	-	-	-	Eukaryota	Chordata	Mammalia	Carnivora	Phocidae	Halichoerus	Halichoerus grypus	-	-
member	15237	-	-	-	-	-	Q3T0E7	-	-	-	-	-	Eukaryota	Chordata	Mammalia	Carnivora	Phocidae	Leptonychotes	Leptonychotes weddellii	-	-
member	15237	-	-	-	-	-	Q3T0E7	-	-	-	-	-	Eukaryota	Chordata	Mammalia	Carnivora	Phocidae	Mirounga	Mirounga angustirostris	-	-
member	15237	-	-	-	-	-	Q3T0E7	-	-	-	-	-	Eukaryota	Chordata	Mammalia	Carnivora	Phocidae	Mirounga	Mirounga leonina	-	-
member	15237	-	-	-	-	-	Q3T0E7	-	-	-	-	-	Eukaryota	Chordata	Mammalia	Carnivora	Phocidae	Neomonachus	Neomonachus schauinslandi	-	-
member	15237	-	-	-	-	-	Q3T0E7	-	-	-	-	-	Eukaryota	Chordata	Mammalia	Carnivora	Phocidae	Phoca	Phoca vitulina	-	-
member	15237	-	-	-	-	-	Q3T0E7	-	-	-	-	-	Eukaryota	Chordata	Mammalia	Carnivora	Ursidae	Ailuropoda	Ailuropoda melanoleuca	-	-
member	15237	-	-	-	-	-	Q3T0E7	-	-	-	-	-	Eukaryota	Chordata	Mammalia	Carnivora	Ursidae	Ursus	Ursus americanus	-	-
member	15237	-	-	-	-	-	Q3T0E7	-	-	-	-	-	Eukaryota	Chordata	Mammalia	Carnivora	Ursidae	Ursus	Ursus arctos	-	-
member	15237	-	-	-	-	-	Q3T0E7	-	-	-	-	-	Eukaryota	Chordata	Mammalia	Carnivora	Ursidae	Ursus	Ursus maritimus	-	-
member	15237	-	-	-	-	-	Q3T0E7	-	-	-	-	-	Eukaryota	Chordata	Mammalia	Chiroptera	Molossidae	Molossus	Molossus molossus	-	-
member	15237	-	-	-	-	-	Q3T0E7	-	-	-	-	-	Eukaryota	Chordata	Mammalia	Chiroptera	Phyllostomidae	Artibeus	Artibeus jamaicensis	-	-
member	15237	-	-	-	-	-	Q3T0E7	-	-	-	-	-	Eukaryota	Chordata	Mammalia	Chiroptera	Phyllostomidae	Phyllostomus	Phyllostomus discolor	-	-
member	15237	-	-	-	-	-	Q3T0E7	-	-	-	-	-	Eukaryota	Chordata	Mammalia	Chiroptera	Phyllostomidae	Phyllostomus	Phyllostomus hastatus	-	-
member	15237	-	-	-	-	-	Q3T0E7	-	-	-	-	-	Eukaryota	Chordata	Mammalia	Chiroptera	Phyllostomidae	Sturnira	Sturnira hondurensis	-	-
member	15237	-	-	-	-	-	Q3T0E7	-	-	-	-	-	Eukaryota	Chordata	Mammalia	Chiroptera	Rhinolophidae	Rhinolophus	Rhinolophus ferrumequinum	-	-
member	15237	-	-	-	-	-	Q3T0E7	-	-	-	-	-	Eukaryota	Chordata	Mammalia	Chiroptera	Rhinolophidae	Rhinolophus	Rhinolophus sinicus	-	-
member	15237	-	-	-	-	-	Q3T0E7	-	-	-	-	-	Eukaryota	Chordata	Mammalia	Chiroptera	Vespertilionidae	Eptesicus	Eptesicus fuscus	-	-
member	15237	-	-	-	-	-	Q3T0E7	-	-	-	-	-	Eukaryota	Chordata	Mammalia	Chiroptera	Vespertilionidae	Myotis	Myotis lucifugus	-	-
member	15237	-	-	-	-	-	Q3T0E7	-	-	-	-	-	Eukaryota	Chordata	Mammalia	Chiroptera	Vespertilionidae	Myotis	Myotis myotis	-	-
member	15237	-	-	-	-	-	Q3T0E7	-	-	-	-	-	Eukaryota	Chordata	Mammalia	Dasyuromorphia	Dasyuridae	Sarcophilus	Sarcophilus harrisii	-	-
member	15237	-	-	-	-	-	Q3T0E7	-	-	-	-	-	Eukaryota	Chordata	Mammalia	Diprotodontia	Phalangeridae	Trichosurus	Trichosurus vulpecula	-	-
member	15237	-	-	-	-	-	Q3T0E7	-	-	-	-	-	Eukaryota	Chordata	Mammalia	Diprotodontia	Vombatidae	Vombatus	Vombatus ursinus	-	-
member	15237	-	-	-	-	-	Q3T0E7	-	-	-	-	-	Eukaryota	Chordata	Mammalia	Eulipotyphla	Talpidae	Talpa	Talpa occidentalis	-	-
member	15237	-	-	-	-	-	Q3T0E7	-	-	-	-	-	Eukaryota	Chordata	Mammalia	Lagomorpha	Leporidae	Oryctolagus	Oryctolagus cuniculus	-	-
member	15237	-	-	-	-	-	Q3T0E7	-	-	-	-	-	Eukaryota	Chordata	Mammalia	Lagomorpha	Ochotonidae	Ochotona	Ochotona princeps	-	-
member	15237	-	-	-	-	-	Q3T0E7	-	-	-	-	-	Eukaryota	Chordata	Mammalia	Perissodactyla	Equidae	Equus	Equus asinus	-	-
member	15237	-	-	-	-	-	Q3T0E7	-	-	-	-	-	Eukaryota	Chordata	Mammalia	Perissodactyla	Equidae	Equus	Equus caballus	-	-
member	15237	-	-	-	-	-	Q3T0E7	-	-	-	-	-	Eukaryota	Chordata	Mammalia	Perissodactyla	Equidae	Equus	Equus quagga	-	-
member	15237	-	-	-	-	-	Q3T0E7	-	-	-	-	-	Eukaryota	Chordata	Mammalia	Pilosa	Megalonychidae	Choloepus	Choloepus didactylus	-	-
member	15237	-	-	-	-	-	Q3T0E7	-	-	-	-	-	Eukaryota	Chordata	Mammalia	Primates	Aotidae	Aotus	Aotus nancymaae	-	-
member	15237	-	-	-	-	-	Q3T0E7	-	-	-	-	-	Eukaryota	Chordata	Mammalia	Primates	Cebidae	Callithrix	Callithrix jacchus	-	-
member	15237	-	-	-	-	-	Q3T0E7	-	-	-	-	-	Eukaryota	Chordata	Mammalia	Primates	Cebidae	Cebus	Cebus imitator	-	-
member	15237	-	-	-	-	-	Q3T0E7	-	-	-	-	-	Eukaryota	Chordata	Mammalia	Primates	Cebidae	Saimiri	Saimiri boliviensis	-	-
member	15237	-	-	-	-	-	Q3T0E7	-	-	-	-	-	Eukaryota	Chordata	Mammalia	Primates	Cebidae	Sapajus	Sapajus apella	-	-
member	15237	-	-	-	-	-	Q3T0E7	-	-	-	-	-	Eukaryota	Chordata	Mammalia	Primates	Cercopithecidae	Cercocebus	Cercocebus atys	-	-
member	15237	-	-	-	-	-	Q3T0E7	-	-	-	-	-	Eukaryota	Chordata	Mammalia	Primates	Cercopithecidae	Chlorocebus	Chlorocebus sabaeus	-	-
member	15237	-	-	-	-	-	Q3T0E7	-	-	-	-	-	Eukaryota	Chordata	Mammalia	Primates	Cercopithecidae	Macaca	Macaca fascicularis	-	-
member	15237	-	-	-	-	-	Q3T0E7	-	-	-	-	-	Eukaryota	Chordata	Mammalia	Primates	Cercopithecidae	Macaca	Macaca mulatta	-	-
member	15237	-	-	-	-	-	Q3T0E7	-	-	-	-	-	Eukaryota	Chordata	Mammalia	Primates	Cercopithecidae	Macaca	Macaca nemestrina	-	-
member	15237	-	-	-	-	-	Q3T0E7	-	-	-	-	-	Eukaryota	Chordata	Mammalia	Primates	Cercopithecidae	Papio	Papio anubis	-	-
member	15237	-	-	-	-	-	Q3T0E7	-	-	-	-	-	Eukaryota	Chordata	Mammalia	Primates	Cercopithecidae	Piliocolobus	Piliocolobus tephrosceles	-	-
member	15237	-	-	-	-	-	Q3T0E7	-	-	-	-	-	Eukaryota	Chordata	Mammalia	Primates	Cercopithecidae	Rhinopithecus	Rhinopithecus roxellana	-	-
member	15237	-	-	-	-	-	Q3T0E7	-	-	-	-	-	Eukaryota	Chordata	Mammalia	Primates	Cercopithecidae	Theropithecus	Theropithecus gelada	-	-
member	15237	-	-	-	-	-	Q3T0E7	-	-	-	-	-	Eukaryota	Chordata	Mammalia	Primates	Cercopithecidae	Trachypithecus	Trachypithecus francoisi	-	-
member	15237	-	-	-	-	-	Q3T0E7	-	-	-	-	-	Eukaryota	Chordata	Mammalia	Primates	Galagidae	Otolemur	Otolemur garnettii	-	-
member	15237	-	-	-	-	-	Q3T0E7	-	-	-	-	-	Eukaryota	Chordata	Mammalia	Primates	Hominidae	Homo	Homo sapiens	-	-
member	15237	-	-	-	-	-	Q3T0E7	-	-	-	-	-	Eukaryota	Chordata	Mammalia	Primates	Hominidae	Pan	Pan paniscus	-	-
member	15237	-	-	-	-	-	Q3T0E7	-	-	-	-	-	Eukaryota	Chordata	Mammalia	Primates	Hominidae	Pan	Pan troglodytes	-	-
member	15237	-	-	-	-	-	Q3T0E7	-	-	-	-	-	Eukaryota	Chordata	Mammalia	Primates	Hominidae	Pongo	Pongo abelii	-	-
member	15237	-	-	-	-	-	Q3T0E7	-	-	-	-	-	Eukaryota	Chordata	Mammalia	Primates	Hylobatidae	Hylobates	Hylobates moloch	-	-
member	15237	-	-	-	-	-	Q3T0E7	-	-	-	-	-	Eukaryota	Chordata	Mammalia	Primates	Hylobatidae	Nomascus	Nomascus leucogenys	-	-
member	15237	-	-	-	-	-	Q3T0E7	-	-	-	-	-	Eukaryota	Chordata	Mammalia	Primates	Indriidae	Propithecus	Propithecus coquereli	-	-
member	15237	-	-	-	-	-	Q3T0E7	-	-	-	-	-	Eukaryota	Chordata	Mammalia	Primates	Lemuridae	Lemur	Lemur catta	-	-
member	15237	-	-	-	-	-	Q3T0E7	-	-	-	-	-	Eukaryota	Chordata	Mammalia	Rodentia	Bathyergidae	Heterocephalus	Heterocephalus glaber	-	-
member	15237	-	-	-	-	-	Q3T0E7	-	-	-	-	-	Eukaryota	Chordata	Mammalia	Rodentia	Castoridae	Castor	Castor canadensis	-	-
member	15237	-	-	-	-	-	Q3T0E7	-	-	-	-	-	Eukaryota	Chordata	Mammalia	Rodentia	Caviidae	Cavia	Cavia porcellus	-	-
member	15237	-	-	-	-	-	Q3T0E7	-	-	-	-	-	Eukaryota	Chordata	Mammalia	Rodentia	Chinchillidae	Chinchilla	Chinchilla lanigera	-	-
member	15237	-	-	-	-	-	Q3T0E7	-	-	-	-	-	Eukaryota	Chordata	Mammalia	Rodentia	Cricetidae	Cricetulus	Cricetulus griseus	-	-
member	15237	-	-	-	-	-	Q3T0E7	-	-	-	-	-	Eukaryota	Chordata	Mammalia	Rodentia	Cricetidae	Mesocricetus	Mesocricetus auratus	-	-
member	15237	-	-	-	-	-	Q3T0E7	-	-	-	-	-	Eukaryota	Chordata	Mammalia	Rodentia	Cricetidae	Microtus	Microtus ochrogaster	-	-
member	15237	-	-	-	-	-	Q3T0E7	-	-	-	-	-	Eukaryota	Chordata	Mammalia	Rodentia	Cricetidae	Microtus	Microtus oregoni	-	-
member	15237	-	-	-	-	-	Q3T0E7	-	-	-	-	-	Eukaryota	Chordata	Mammalia	Rodentia	Cricetidae	Neotoma	Neotoma lepida	-	-
member	15237	-	-	-	-	-	Q3T0E7	-	-	-	-	-	Eukaryota	Chordata	Mammalia	Rodentia	Cricetidae	Onychomys	Onychomys torridus	-	-
member	15237	-	-	-	-	-	Q3T0E7	-	-	-	-	-	Eukaryota	Chordata	Mammalia	Rodentia	Cricetidae	Peromyscus	Peromyscus leucopus	-	-
member	15237	-	-	-	-	-	Q3T0E7	-	-	-	-	-	Eukaryota	Chordata	Mammalia	Rodentia	Cricetidae	Peromyscus	Peromyscus maniculatus	-	-
member	15237	-	-	-	-	-	Q3T0E7	-	-	-	-	-	Eukaryota	Chordata	Mammalia	Rodentia	Dipodidae	Jaculus	Jaculus jaculus	-	-
member	15237	-	-	-	-	-	Q3T0E7	-	-	-	-	-	Eukaryota	Chordata	Mammalia	Rodentia	Heteromyidae	Dipodomys	Dipodomys ordii	-	-
member	15237	-	-	-	-	-	Q3T0E7	-	-	-	-	-	Eukaryota	Chordata	Mammalia	Rodentia	Heteromyidae	Dipodomys	Dipodomys spectabilis	-	-
member	15237	-	-	-	-	-	Q3T0E7	-	-	-	-	-	Eukaryota	Chordata	Mammalia	Rodentia	Muridae	Arvicanthis	Arvicanthis niloticus	-	-
member	15237	-	-	-	-	-	Q3T0E7	-	-	-	-	-	Eukaryota	Chordata	Mammalia	Rodentia	Muridae	Grammomys	Grammomys surdaster	-	-
member	15237	-	-	-	-	-	Q3T0E7	-	-	-	-	-	Eukaryota	Chordata	Mammalia	Rodentia	Muridae	Mastomys	Mastomys coucha	-	-
member	15237	-	-	-	-	-	Q3T0E7	-	-	-	-	-	Eukaryota	Chordata	Mammalia	Rodentia	Muridae	Mus	Mus pahari	-	-
member	15237	-	-	-	-	-	Q3T0E7	-	-	-	-	-	Eukaryota	Chordata	Mammalia	Rodentia	Muridae	Rattus	Rattus norvegicus	-	-
member	15237	-	-	-	-	-	Q3T0E7	-	-	-	-	-	Eukaryota	Chordata	Mammalia	Rodentia	Muridae	Rattus	Rattus rattus	-	-
member	15237	-	-	-	-	-	Q3T0E7	-	-	-	-	-	Eukaryota	Chordata	Mammalia	Rodentia	Muridae	Rattus	Rattus sp.	-	-
member	15237	-	-	-	-	-	Q3T0E7	-	-	-	-	-	Eukaryota	Chordata	Mammalia	Rodentia	Octodontidae	Octodon	Octodon degus	-	-
member	15237	-	-	-	-	-	Q3T0E7	-	-	-	-	-	Eukaryota	Chordata	Mammalia	Rodentia	Sciuridae	Marmota	Marmota flaviventris	-	-
member	15237	-	-	-	-	-	Q3T0E7	-	-	-	-	-	Eukaryota	Chordata	Mammalia	Rodentia	Sciuridae	Marmota	Marmota monax	-	-
member	15237	-	-	-	-	-	Q3T0E7	-	-	-	-	-	Eukaryota	Chordata	Mammalia	Rodentia	Sciuridae	Urocitellus	Urocitellus parryii	-	-
member	15237	-	-	-	-	-	Q3T0E7	-	-	-	-	-	Eukaryota	Chordata	Mammalia	Rodentia	Spalacidae	Nannospalax	Nannospalax galili	-	-
member	15237	-	-	-	-	-	Q3T0E7	-	-	-	-	-	Eukaryota	Chordata	Mammalia	Scandentia	Tupaiidae	Tupaia	Tupaia chinensis	-	-
member	15237	-	-	-	-	-	Q3T0E7	-	-	-	-	-	unclassified	unclassified	unclassified	unclassified	unclassified	unclassified	Human ORFeome Gateway entry vector	-	-
member	15237	-	-	-	-	-	Q3T0E7	-	-	-	-	-	unclassified	unclassified	unclassified	unclassified	unclassified	unclassified	synthetic construct	-	-
member	15237	-	-	-	-	-	Q5I085	cellular processes and signaling	Signal transduction mechanisms	4Q7FX	Serine threonine-protein phosphatase PP1-beta catalytic subunit	10090.ENSMUSP00000015100	Eukaryota	Chordata	Amphibia	Anura	Bufonidae	Bufo	Bufo bufo	unclassified	unclassified
member	15237	-	-	-	-	-	Q5I085	-	-	-	-	-	Eukaryota	Chordata	Amphibia	Anura	Bufonidae	Bufo	Bufo gargarizans	-	-
member	15237	-	-	-	-	-	Q5I085	-	-	-	-	-	Eukaryota	Chordata	Amphibia	Anura	Dendrobatidae	Ranitomeya	Ranitomeya imitator	-	-
member	15237	-	-	-	-	-	Q5I085	-	-	-	-	-	Eukaryota	Chordata	Amphibia	Anura	Dicroglossidae	Nanorana	Nanorana parkeri	-	-
member	15237	-	-	-	-	-	Q5I085	-	-	-	-	-	Eukaryota	Chordata	Amphibia	Anura	Pipidae	Hymenochirus	Hymenochirus boettgeri	-	-
member	15237	-	-	-	-	-	Q5I085	-	-	-	-	-	Eukaryota	Chordata	Amphibia	Anura	Pipidae	Xenopus	Xenopus laevis	-	-
member	15237	-	-	-	-	-	Q5I085	-	-	-	-	-	Eukaryota	Chordata	Amphibia	Anura	Pipidae	Xenopus	Xenopus tropicalis	-	-
member	15237	-	-	-	-	-	Q5R740	cellular processes and signaling	Signal transduction mechanisms	4Q7FX	Serine threonine-protein phosphatase PP1-beta catalytic subunit	10090.ENSMUSP00000015100	Eukaryota	Chordata	Amphibia	Gymnophiona	Dermophiidae	Geotrypetes	Geotrypetes seraphini	unclassified	unclassified
member	15237	-	-	-	-	-	Q5R740	-	-	-	-	-	Eukaryota	Chordata	Amphibia	Gymnophiona	Rhinatrematidae	Rhinatrema	Rhinatrema bivittatum	-	-
member	15237	-	-	-	-	-	Q5R740	-	-	-	-	-	Eukaryota	Chordata	Amphibia	Gymnophiona	Siphonopidae	Microcaecilia	Microcaecilia unicolor	-	-
member	15237	-	-	-	-	-	Q5R740	-	-	-	-	-	Eukaryota	Chordata	Aves	Accipitriformes	Accipitridae	Aquila	Aquila chrysaetos	-	-
member	15237	-	-	-	-	-	Q5R740	-	-	-	-	-	Eukaryota	Chordata	Aves	Accipitriformes	Accipitridae	Haliaeetus	Haliaeetus leucocephalus	-	-
member	15237	-	-	-	-	-	Q5R740	-	-	-	-	-	Eukaryota	Chordata	Aves	Anseriformes	Anatidae	Anas	Anas platyrhynchos	-	-
member	15237	-	-	-	-	-	Q5R740	-	-	-	-	-	Eukaryota	Chordata	Aves	Anseriformes	Anatidae	Aythya	Aythya fuligula	-	-
member	15237	-	-	-	-	-	Q5R740	-	-	-	-	-	Eukaryota	Chordata	Aves	Anseriformes	Anatidae	Cygnus	Cygnus atratus	-	-
member	15237	-	-	-	-	-	Q5R740	-	-	-	-	-	Eukaryota	Chordata	Aves	Anseriformes	Anatidae	Cygnus	Cygnus olor	-	-
member	15237	-	-	-	-	-	Q5R740	-	-	-	-	-	Eukaryota	Chordata	Aves	Anseriformes	Anatidae	Oxyura	Oxyura jamaicensis	-	-
member	15237	-	-	-	-	-	Q5R740	-	-	-	-	-	Eukaryota	Chordata	Aves	Apodiformes	Trochilidae	Calypte	Calypte anna	-	-
member	15237	-	-	-	-	-	Q5R740	-	-	-	-	-	Eukaryota	Chordata	Aves	Apterygiformes	Apterygidae	Apteryx	Apteryx rowi	-	-
member	15237	-	-	-	-	-	Q5R740	-	-	-	-	-	Eukaryota	Chordata	Aves	Casuariiformes	Dromaiidae	Dromaius	Dromaius novaehollandiae	-	-
member	15237	-	-	-	-	-	Q5R740	-	-	-	-	-	Eukaryota	Chordata	Aves	Charadriiformes	Scolopacidae	Calidris	Calidris pugnax	-	-
member	15237	-	-	-	-	-	Q5R740	-	-	-	-	-	Eukaryota	Chordata	Aves	Charadriiformes	Scolopacidae	Limosa	Limosa lapponica	-	-
member	15237	-	-	-	-	-	Q5R740	-	-	-	-	-	Eukaryota	Chordata	Aves	Cuculiformes	Cuculidae	Cuculus	Cuculus canorus	-	-
member	15237	-	-	-	-	-	Q5R740	-	-	-	-	-	Eukaryota	Chordata	Aves	Falconiformes	Falconidae	Falco	Falco naumanni	-	-
member	15237	-	-	-	-	-	Q5R740	-	-	-	-	-	Eukaryota	Chordata	Aves	Falconiformes	Falconidae	Falco	Falco rusticolus	-	-
member	15237	-	-	-	-	-	Q5R740	-	-	-	-	-	Eukaryota	Chordata	Aves	Galliformes	Numididae	Numida	Numida meleagris	-	-
member	15237	-	-	-	-	-	Q5R740	-	-	-	-	-	Eukaryota	Chordata	Aves	Galliformes	Phasianidae	Centrocercus	Centrocercus urophasianus	-	-
member	15237	-	-	-	-	-	Q5R740	-	-	-	-	-	Eukaryota	Chordata	Aves	Galliformes	Phasianidae	Gallus	Gallus gallus	-	-
member	15237	-	-	-	-	-	Q5R740	-	-	-	-	-	Eukaryota	Chordata	Aves	Galliformes	Phasianidae	Lagopus	Lagopus leucura	-	-
member	15237	-	-	-	-	-	Q5R740	-	-	-	-	-	Eukaryota	Chordata	Aves	Passeriformes	Corvidae	Corvus	Corvus cornix	-	-
member	15237	-	-	-	-	-	Q5R740	-	-	-	-	-	Eukaryota	Chordata	Aves	Passeriformes	Corvidae	Corvus	Corvus kubaryi	-	-
member	15237	-	-	-	-	-	Q5R740	-	-	-	-	-	Eukaryota	Chordata	Aves	Passeriformes	Corvidae	Corvus	Corvus moneduloides	-	-
member	15237	-	-	-	-	-	Q5R740	-	-	-	-	-	Eukaryota	Chordata	Aves	Passeriformes	Estrildidae	Lonchura	Lonchura striata	-	-
member	15237	-	-	-	-	-	Q5R740	-	-	-	-	-	Eukaryota	Chordata	Aves	Passeriformes	Estrildidae	Taeniopygia	Taeniopygia guttata	-	-
member	15237	-	-	-	-	-	Q5R740	-	-	-	-	-	Eukaryota	Chordata	Aves	Passeriformes	Fringillidae	Serinus	Serinus canaria	-	-
member	15237	-	-	-	-	-	Q5R740	-	-	-	-	-	Eukaryota	Chordata	Aves	Passeriformes	Hirundinidae	Hirundo	Hirundo rustica	-	-
member	15237	-	-	-	-	-	Q5R740	-	-	-	-	-	Eukaryota	Chordata	Aves	Passeriformes	Icteridae	Molothrus	Molothrus ater	-	-
member	15237	-	-	-	-	-	Q5R740	-	-	-	-	-	Eukaryota	Chordata	Aves	Passeriformes	Motacillidae	Motacilla	Motacilla alba	-	-
member	15237	-	-	-	-	-	Q5R740	-	-	-	-	-	Eukaryota	Chordata	Aves	Passeriformes	Paridae	Parus	Parus major	-	-
member	15237	-	-	-	-	-	Q5R740	-	-	-	-	-	Eukaryota	Chordata	Aves	Passeriformes	Paridae	Pseudopodoces	Pseudopodoces humilis	-	-
member	15237	-	-	-	-	-	Q5R740	-	-	-	-	-	Eukaryota	Chordata	Aves	Passeriformes	Passeridae	Onychostruthus	Onychostruthus taczanowskii	-	-
member	15237	-	-	-	-	-	Q5R740	-	-	-	-	-	Eukaryota	Chordata	Aves	Passeriformes	Passeridae	Passer	Passer montanus	-	-
member	15237	-	-	-	-	-	Q5R740	-	-	-	-	-	Eukaryota	Chordata	Aves	Passeriformes	Passeridae	Pyrgilauda	Pyrgilauda ruficollis	-	-
member	15237	-	-	-	-	-	Q5R740	-	-	-	-	-	Eukaryota	Chordata	Aves	Passeriformes	Pipridae	Chiroxiphia	Chiroxiphia lanceolata	-	-
member	15237	-	-	-	-	-	Q5R740	-	-	-	-	-	Eukaryota	Chordata	Aves	Passeriformes	Pipridae	Corapipo	Corapipo altera	-	-
member	15237	-	-	-	-	-	Q5R740	-	-	-	-	-	Eukaryota	Chordata	Aves	Passeriformes	Pipridae	Neopelma	Neopelma chrysocephalum	-	-
member	15237	-	-	-	-	-	Q5R740	-	-	-	-	-	Eukaryota	Chordata	Aves	Passeriformes	Pipridae	Pipra	Pipra filicauda	-	-
member	15237	-	-	-	-	-	Q5R740	-	-	-	-	-	Eukaryota	Chordata	Aves	Passeriformes	Sturnidae	Sturnus	Sturnus vulgaris	-	-
member	15237	-	-	-	-	-	Q5R740	-	-	-	-	-	Eukaryota	Chordata	Aves	Passeriformes	Thraupidae	Camarhynchus	Camarhynchus parvulus	-	-
member	15237	-	-	-	-	-	Q5R740	-	-	-	-	-	Eukaryota	Chordata	Aves	Passeriformes	Turdidae	Catharus	Catharus ustulatus	-	-
member	15237	-	-	-	-	-	Q5R740	-	-	-	-	-	Eukaryota	Chordata	Aves	Passeriformes	Turdidae	Turdus	Turdus rufiventris	-	-
member	15237	-	-	-	-	-	Q5R740	-	-	-	-	-	Eukaryota	Chordata	Aves	Passeriformes	Tyrannidae	Empidonax	Empidonax traillii	-	-
member	15237	-	-	-	-	-	Q5R740	-	-	-	-	-	Eukaryota	Chordata	Aves	Passeriformes	Zosteropidae	Zosterops	Zosterops borbonicus	-	-
member	15237	-	-	-	-	-	Q5R740	-	-	-	-	-	Eukaryota	Chordata	Aves	Psittaciformes	Psittacidae	Strigops	Strigops habroptila	-	-
member	15237	-	-	-	-	-	Q5R740	-	-	-	-	-	Eukaryota	Chordata	Aves	Psittaciformes	Psittaculidae	Melopsittacus	Melopsittacus undulatus	-	-
member	15237	-	-	-	-	-	Q5R740	-	-	-	-	-	Eukaryota	Chordata	Aves	Strigiformes	Tytonidae	Tyto	Tyto alba	-	-
member	15237	-	-	-	-	-	Q5R740	-	-	-	-	-	Eukaryota	Chordata	Aves	Tinamiformes	Tinamidae	Nothoprocta	Nothoprocta perdicaria	-	-
member	15237	-	-	-	-	-	Q5R740	-	-	-	-	-	Eukaryota	Chordata	Lepidosauria	Squamata	Agamidae	Pogona	Pogona vitticeps	-	-
member	15237	-	-	-	-	-	Q5R740	-	-	-	-	-	Eukaryota	Chordata	Lepidosauria	Squamata	Colubridae	Pantherophis	Pantherophis guttatus	-	-
member	15237	-	-	-	-	-	Q5R740	-	-	-	-	-	Eukaryota	Chordata	Lepidosauria	Squamata	Colubridae	Thamnophis	Thamnophis elegans	-	-
member	15237	-	-	-	-	-	Q5R740	-	-	-	-	-	Eukaryota	Chordata	Lepidosauria	Squamata	Colubridae	Thamnophis	Thamnophis sirtalis	-	-
member	15237	-	-	-	-	-	Q5R740	-	-	-	-	-	Eukaryota	Chordata	Lepidosauria	Squamata	Dactyloidae	Anolis	Anolis carolinensis	-	-
member	15237	-	-	-	-	-	Q5R740	-	-	-	-	-	Eukaryota	Chordata	Lepidosauria	Squamata	Elapidae	Notechis	Notechis scutatus	-	-
member	15237	-	-	-	-	-	Q5R740	-	-	-	-	-	Eukaryota	Chordata	Lepidosauria	Squamata	Elapidae	Pseudonaja	Pseudonaja textilis	-	-
member	15237	-	-	-	-	-	Q5R740	-	-	-	-	-	Eukaryota	Chordata	Lepidosauria	Squamata	Gekkonidae	Gekko	Gekko japonicus	-	-
member	15237	-	-	-	-	-	Q5R740	-	-	-	-	-	Eukaryota	Chordata	Lepidosauria	Squamata	Lacertidae	Lacerta	Lacerta agilis	-	-
member	15237	-	-	-	-	-	Q5R740	-	-	-	-	-	Eukaryota	Chordata	Lepidosauria	Squamata	Lacertidae	Podarcis	Podarcis muralis	-	-
member	15237	-	-	-	-	-	Q5R740	-	-	-	-	-	Eukaryota	Chordata	Lepidosauria	Squamata	Lacertidae	Zootoca	Zootoca vivipara	-	-
member	15237	-	-	-	-	-	Q5R740	-	-	-	-	-	Eukaryota	Chordata	Lepidosauria	Squamata	Phrynosomatidae	Sceloporus	Sceloporus undulatus	-	-
member	15237	-	-	-	-	-	Q5R740	-	-	-	-	-	Eukaryota	Chordata	Lepidosauria	Squamata	Pythonidae	Python	Python bivittatus	-	-
member	15237	-	-	-	-	-	Q5R740	-	-	-	-	-	Eukaryota	Chordata	Lepidosauria	Squamata	Varanidae	Varanus	Varanus komodoensis	-	-
member	15237	-	-	-	-	-	Q5R740	-	-	-	-	-	Eukaryota	Chordata	Lepidosauria	Squamata	Viperidae	Crotalus	Crotalus tigris	-	-
member	15237	-	-	-	-	-	Q5R740	-	-	-	-	-	Eukaryota	Chordata	Lepidosauria	Squamata	Viperidae	Protobothrops	Protobothrops mucrosquamatus	-	-
member	15237	-	-	-	-	-	Q5R740	-	-	-	-	-	Eukaryota	Chordata	Mammalia	Artiodactyla	Balaenopteridae	Balaenoptera	Balaenoptera acutorostrata	-	-
member	15237	-	-	-	-	-	Q5R740	-	-	-	-	-	Eukaryota	Chordata	Mammalia	Artiodactyla	Balaenopteridae	Balaenoptera	Balaenoptera musculus	-	-
member	15237	-	-	-	-	-	Q5R740	-	-	-	-	-	Eukaryota	Chordata	Mammalia	Artiodactyla	Bovidae	Bos	Bos indicus x Bos taurus	-	-
member	15237	-	-	-	-	-	Q5R740	-	-	-	-	-	Eukaryota	Chordata	Mammalia	Artiodactyla	Bovidae	Bos	Bos mutus	-	-
member	15237	-	-	-	-	-	Q5R740	-	-	-	-	-	Eukaryota	Chordata	Mammalia	Artiodactyla	Bovidae	Bos	Bos taurus	-	-
member	15237	-	-	-	-	-	Q5R740	-	-	-	-	-	Eukaryota	Chordata	Mammalia	Artiodactyla	Bovidae	Bubalus	Bubalus bubalis	-	-
member	15237	-	-	-	-	-	Q5R740	-	-	-	-	-	Eukaryota	Chordata	Mammalia	Artiodactyla	Bovidae	Capra	Capra hircus	-	-
member	15237	-	-	-	-	-	Q5R740	-	-	-	-	-	Eukaryota	Chordata	Mammalia	Artiodactyla	Bovidae	Oryx	Oryx dammah	-	-
member	15237	-	-	-	-	-	Q5R740	-	-	-	-	-	Eukaryota	Chordata	Mammalia	Artiodactyla	Bovidae	Ovis	Ovis aries	-	-
member	15237	-	-	-	-	-	Q5R740	-	-	-	-	-	Eukaryota	Chordata	Mammalia	Artiodactyla	Camelidae	Camelus	Camelus bactrianus	-	-
member	15237	-	-	-	-	-	Q5R740	-	-	-	-	-	Eukaryota	Chordata	Mammalia	Artiodactyla	Camelidae	Camelus	Camelus dromedarius	-	-
member	15237	-	-	-	-	-	Q5R740	-	-	-	-	-	Eukaryota	Chordata	Mammalia	Artiodactyla	Camelidae	Camelus	Camelus ferus	-	-
member	15237	-	-	-	-	-	Q5R740	-	-	-	-	-	Eukaryota	Chordata	Mammalia	Artiodactyla	Camelidae	Vicugna	Vicugna pacos	-	-
member	15237	-	-	-	-	-	Q5R740	-	-	-	-	-	Eukaryota	Chordata	Mammalia	Artiodactyla	Cervidae	Cervus	Cervus canadensis	-	-
member	15237	-	-	-	-	-	Q5R740	-	-	-	-	-	Eukaryota	Chordata	Mammalia	Artiodactyla	Cervidae	Cervus	Cervus elaphus	-	-
member	15237	-	-	-	-	-	Q5R740	-	-	-	-	-	Eukaryota	Chordata	Mammalia	Artiodactyla	Cervidae	Cervus	Cervus hanglu	-	-
member	15237	-	-	-	-	-	Q5R740	-	-	-	-	-	Eukaryota	Chordata	Mammalia	Artiodactyla	Cervidae	Odocoileus	Odocoileus virginianus	-	-
member	15237	-	-	-	-	-	Q5R740	-	-	-	-	-	Eukaryota	Chordata	Mammalia	Artiodactyla	Delphinidae	Globicephala	Globicephala melas	-	-
member	15237	-	-	-	-	-	Q5R740	-	-	-	-	-	Eukaryota	Chordata	Mammalia	Artiodactyla	Delphinidae	Lagenorhynchus	Lagenorhynchus obliquidens	-	-
member	15237	-	-	-	-	-	Q5R740	-	-	-	-	-	Eukaryota	Chordata	Mammalia	Artiodactyla	Delphinidae	Orcinus	Orcinus orca	-	-
member	15237	-	-	-	-	-	Q5R740	-	-	-	-	-	Eukaryota	Chordata	Mammalia	Artiodactyla	Delphinidae	Tursiops	Tursiops truncatus	-	-
member	15237	-	-	-	-	-	Q5R740	-	-	-	-	-	Eukaryota	Chordata	Mammalia	Artiodactyla	Lipotidae	Lipotes	Lipotes vexillifer	-	-
member	15237	-	-	-	-	-	Q5R740	-	-	-	-	-	Eukaryota	Chordata	Mammalia	Artiodactyla	Monodontidae	Delphinapterus	Delphinapterus leucas	-	-
member	15237	-	-	-	-	-	Q5R740	-	-	-	-	-	Eukaryota	Chordata	Mammalia	Artiodactyla	Monodontidae	Monodon	Monodon monoceros	-	-
member	15237	-	-	-	-	-	Q5R740	-	-	-	-	-	Eukaryota	Chordata	Mammalia	Artiodactyla	Phocoenidae	Neophocaena	Neophocaena asiaeorientalis	-	-
member	15237	-	-	-	-	-	Q5R740	-	-	-	-	-	Eukaryota	Chordata	Mammalia	Artiodactyla	Phocoenidae	Phocoena	Phocoena sinus	-	-
member	15237	-	-	-	-	-	Q5R740	-	-	-	-	-	Eukaryota	Chordata	Mammalia	Artiodactyla	Physeteridae	Physeter	Physeter catodon	-	-
member	15237	-	-	-	-	-	Q5R740	-	-	-	-	-	Eukaryota	Chordata	Mammalia	Artiodactyla	Suidae	Sus	Sus scrofa	-	-
member	15237	-	-	-	-	-	Q5R740	-	-	-	-	-	Eukaryota	Chordata	Mammalia	Carnivora	Canidae	Canis	Canis lupus	-	-
member	15237	-	-	-	-	-	Q5R740	-	-	-	-	-	Eukaryota	Chordata	Mammalia	Carnivora	Canidae	Nyctereutes	Nyctereutes procyonoides	-	-
member	15237	-	-	-	-	-	Q5R740	-	-	-	-	-	Eukaryota	Chordata	Mammalia	Carnivora	Canidae	Vulpes	Vulpes lagopus	-	-
member	15237	-	-	-	-	-	Q5R740	-	-	-	-	-	Eukaryota	Chordata	Mammalia	Carnivora	Canidae	Vulpes	Vulpes vulpes	-	-
member	15237	-	-	-	-	-	Q5R740	-	-	-	-	-	Eukaryota	Chordata	Mammalia	Carnivora	Felidae	Acinonyx	Acinonyx jubatus	-	-
member	15237	-	-	-	-	-	Q5R740	-	-	-	-	-	Eukaryota	Chordata	Mammalia	Carnivora	Felidae	Felis	Felis catus	-	-
member	15237	-	-	-	-	-	Q5R740	-	-	-	-	-	Eukaryota	Chordata	Mammalia	Carnivora	Felidae	Leopardus	Leopardus geoffroyi	-	-
member	15237	-	-	-	-	-	Q5R740	-	-	-	-	-	Eukaryota	Chordata	Mammalia	Carnivora	Felidae	Lynx	Lynx canadensis	-	-
member	15237	-	-	-	-	-	Q5R740	-	-	-	-	-	Eukaryota	Chordata	Mammalia	Carnivora	Felidae	Lynx	Lynx rufus	-	-
member	15237	-	-	-	-	-	Q5R740	-	-	-	-	-	Eukaryota	Chordata	Mammalia	Carnivora	Felidae	Panthera	Panthera leo	-	-
member	15237	-	-	-	-	-	Q5R740	-	-	-	-	-	Eukaryota	Chordata	Mammalia	Carnivora	Felidae	Panthera	Panthera pardus	-	-
member	15237	-	-	-	-	-	Q5R740	-	-	-	-	-	Eukaryota	Chordata	Mammalia	Carnivora	Felidae	Panthera	Panthera tigris	-	-
member	15237	-	-	-	-	-	Q5R740	-	-	-	-	-	Eukaryota	Chordata	Mammalia	Carnivora	Felidae	Prionailurus	Prionailurus bengalensis	-	-
member	15237	-	-	-	-	-	Q5R740	-	-	-	-	-	Eukaryota	Chordata	Mammalia	Carnivora	Felidae	Puma	Puma concolor	-	-
member	15237	-	-	-	-	-	Q5R740	-	-	-	-	-	Eukaryota	Chordata	Mammalia	Carnivora	Felidae	Puma	Puma yagouaroundi	-	-
member	15237	-	-	-	-	-	Q5R740	-	-	-	-	-	Eukaryota	Chordata	Mammalia	Carnivora	Herpestidae	Suricata	Suricata suricatta	-	-
member	15237	-	-	-	-	-	Q5R740	-	-	-	-	-	Eukaryota	Chordata	Mammalia	Carnivora	Hyaenidae	Hyaena	Hyaena hyaena	-	-
member	15237	-	-	-	-	-	Q5R740	-	-	-	-	-	Eukaryota	Chordata	Mammalia	Carnivora	Mustelidae	Enhydra	Enhydra lutris	-	-
member	15237	-	-	-	-	-	Q5R740	-	-	-	-	-	Eukaryota	Chordata	Mammalia	Carnivora	Mustelidae	Gulo	Gulo gulo	-	-
member	15237	-	-	-	-	-	Q5R740	-	-	-	-	-	Eukaryota	Chordata	Mammalia	Carnivora	Mustelidae	Lontra	Lontra canadensis	-	-
member	15237	-	-	-	-	-	Q5R740	-	-	-	-	-	Eukaryota	Chordata	Mammalia	Carnivora	Mustelidae	Meles	Meles meles	-	-
member	15237	-	-	-	-	-	Q5R740	-	-	-	-	-	Eukaryota	Chordata	Mammalia	Carnivora	Mustelidae	Mustela	Mustela putorius	-	-
member	15237	-	-	-	-	-	Q5R740	-	-	-	-	-	Eukaryota	Chordata	Mammalia	Carnivora	Mustelidae	Neogale	Neogale vison	-	-
member	15237	-	-	-	-	-	Q5R740	-	-	-	-	-	Eukaryota	Chordata	Mammalia	Carnivora	Odobenidae	Odobenus	Odobenus rosmarus	-	-
member	15237	-	-	-	-	-	Q5R740	-	-	-	-	-	Eukaryota	Chordata	Mammalia	Carnivora	Otariidae	Callorhinus	Callorhinus ursinus	-	-
member	15237	-	-	-	-	-	Q5R740	-	-	-	-	-	Eukaryota	Chordata	Mammalia	Carnivora	Otariidae	Eumetopias	Eumetopias jubatus	-	-
member	15237	-	-	-	-	-	Q5R740	-	-	-	-	-	Eukaryota	Chordata	Mammalia	Carnivora	Otariidae	Zalophus	Zalophus californianus	-	-
member	15237	-	-	-	-	-	Q5R740	-	-	-	-	-	Eukaryota	Chordata	Mammalia	Carnivora	Phocidae	Halichoerus	Halichoerus grypus	-	-
member	15237	-	-	-	-	-	Q5R740	-	-	-	-	-	Eukaryota	Chordata	Mammalia	Carnivora	Phocidae	Leptonychotes	Leptonychotes weddellii	-	-
member	15237	-	-	-	-	-	Q5R740	-	-	-	-	-	Eukaryota	Chordata	Mammalia	Carnivora	Phocidae	Mirounga	Mirounga angustirostris	-	-
member	15237	-	-	-	-	-	Q5R740	-	-	-	-	-	Eukaryota	Chordata	Mammalia	Carnivora	Phocidae	Mirounga	Mirounga leonina	-	-
member	15237	-	-	-	-	-	Q5R740	-	-	-	-	-	Eukaryota	Chordata	Mammalia	Carnivora	Phocidae	Neomonachus	Neomonachus schauinslandi	-	-
member	15237	-	-	-	-	-	Q5R740	-	-	-	-	-	Eukaryota	Chordata	Mammalia	Carnivora	Phocidae	Phoca	Phoca vitulina	-	-
member	15237	-	-	-	-	-	Q5R740	-	-	-	-	-	Eukaryota	Chordata	Mammalia	Carnivora	Ursidae	Ailuropoda	Ailuropoda melanoleuca	-	-
member	15237	-	-	-	-	-	Q5R740	-	-	-	-	-	Eukaryota	Chordata	Mammalia	Carnivora	Ursidae	Ursus	Ursus americanus	-	-
member	15237	-	-	-	-	-	Q5R740	-	-	-	-	-	Eukaryota	Chordata	Mammalia	Carnivora	Ursidae	Ursus	Ursus arctos	-	-
member	15237	-	-	-	-	-	Q5R740	-	-	-	-	-	Eukaryota	Chordata	Mammalia	Carnivora	Ursidae	Ursus	Ursus maritimus	-	-
member	15237	-	-	-	-	-	Q5R740	-	-	-	-	-	Eukaryota	Chordata	Mammalia	Chiroptera	Hipposideridae	Hipposideros	Hipposideros armiger	-	-
member	15237	-	-	-	-	-	Q5R740	-	-	-	-	-	Eukaryota	Chordata	Mammalia	Chiroptera	Molossidae	Molossus	Molossus molossus	-	-
member	15237	-	-	-	-	-	Q5R740	-	-	-	-	-	Eukaryota	Chordata	Mammalia	Chiroptera	Phyllostomidae	Artibeus	Artibeus jamaicensis	-	-
member	15237	-	-	-	-	-	Q5R740	-	-	-	-	-	Eukaryota	Chordata	Mammalia	Chiroptera	Phyllostomidae	Desmodus	Desmodus rotundus	-	-
member	15237	-	-	-	-	-	Q5R740	-	-	-	-	-	Eukaryota	Chordata	Mammalia	Chiroptera	Phyllostomidae	Phyllostomus	Phyllostomus discolor	-	-
member	15237	-	-	-	-	-	Q5R740	-	-	-	-	-	Eukaryota	Chordata	Mammalia	Chiroptera	Phyllostomidae	Phyllostomus	Phyllostomus hastatus	-	-
member	15237	-	-	-	-	-	Q5R740	-	-	-	-	-	Eukaryota	Chordata	Mammalia	Chiroptera	Phyllostomidae	Sturnira	Sturnira hondurensis	-	-
member	15237	-	-	-	-	-	Q5R740	-	-	-	-	-	Eukaryota	Chordata	Mammalia	Chiroptera	Pteropodidae	Pteropus	Pteropus alecto	-	-
member	15237	-	-	-	-	-	Q5R740	-	-	-	-	-	Eukaryota	Chordata	Mammalia	Chiroptera	Pteropodidae	Pteropus	Pteropus giganteus	-	-
member	15237	-	-	-	-	-	Q5R740	-	-	-	-	-	Eukaryota	Chordata	Mammalia	Chiroptera	Pteropodidae	Pteropus	Pteropus vampyrus	-	-
member	15237	-	-	-	-	-	Q5R740	-	-	-	-	-	Eukaryota	Chordata	Mammalia	Chiroptera	Pteropodidae	Rousettus	Rousettus aegyptiacus	-	-
member	15237	-	-	-	-	-	Q5R740	-	-	-	-	-	Eukaryota	Chordata	Mammalia	Chiroptera	Rhinolophidae	Rhinolophus	Rhinolophus ferrumequinum	-	-
member	15237	-	-	-	-	-	Q5R740	-	-	-	-	-	Eukaryota	Chordata	Mammalia	Chiroptera	Rhinolophidae	Rhinolophus	Rhinolophus sinicus	-	-
member	15237	-	-	-	-	-	Q5R740	-	-	-	-	-	Eukaryota	Chordata	Mammalia	Chiroptera	Vespertilionidae	Eptesicus	Eptesicus fuscus	-	-
member	15237	-	-	-	-	-	Q5R740	-	-	-	-	-	Eukaryota	Chordata	Mammalia	Chiroptera	Vespertilionidae	Myotis	Myotis myotis	-	-
member	15237	-	-	-	-	-	Q5R740	-	-	-	-	-	Eukaryota	Chordata	Mammalia	Chiroptera	Vespertilionidae	Pipistrellus	Pipistrellus kuhlii	-	-
member	15237	-	-	-	-	-	Q5R740	-	-	-	-	-	Eukaryota	Chordata	Mammalia	Cingulata	Dasypodidae	Dasypus	Dasypus novemcinctus	-	-
member	15237	-	-	-	-	-	Q5R740	-	-	-	-	-	Eukaryota	Chordata	Mammalia	Dasyuromorphia	Dasyuridae	Sarcophilus	Sarcophilus harrisii	-	-
member	15237	-	-	-	-	-	Q5R740	-	-	-	-	-	Eukaryota	Chordata	Mammalia	Didelphimorphia	Didelphidae	Gracilinanus	Gracilinanus agilis	-	-
member	15237	-	-	-	-	-	Q5R740	-	-	-	-	-	Eukaryota	Chordata	Mammalia	Didelphimorphia	Didelphidae	Monodelphis	Monodelphis domestica	-	-
member	15237	-	-	-	-	-	Q5R740	-	-	-	-	-	Eukaryota	Chordata	Mammalia	Diprotodontia	Phalangeridae	Trichosurus	Trichosurus vulpecula	-	-
member	15237	-	-	-	-	-	Q5R740	-	-	-	-	-	Eukaryota	Chordata	Mammalia	Diprotodontia	Phascolarctidae	Phascolarctos	Phascolarctos cinereus	-	-
member	15237	-	-	-	-	-	Q5R740	-	-	-	-	-	Eukaryota	Chordata	Mammalia	Diprotodontia	Vombatidae	Vombatus	Vombatus ursinus	-	-
member	15237	-	-	-	-	-	Q5R740	-	-	-	-	-	Eukaryota	Chordata	Mammalia	Eulipotyphla	Erinaceidae	Erinaceus	Erinaceus europaeus	-	-
member	15237	-	-	-	-	-	Q5R740	-	-	-	-	-	Eukaryota	Chordata	Mammalia	Eulipotyphla	Talpidae	Condylura	Condylura cristata	-	-
member	15237	-	-	-	-	-	Q5R740	-	-	-	-	-	Eukaryota	Chordata	Mammalia	Eulipotyphla	Talpidae	Talpa	Talpa occidentalis	-	-
member	15237	-	-	-	-	-	Q5R740	-	-	-	-	-	Eukaryota	Chordata	Mammalia	Lagomorpha	Leporidae	Oryctolagus	Oryctolagus cuniculus	-	-
member	15237	-	-	-	-	-	Q5R740	-	-	-	-	-	Eukaryota	Chordata	Mammalia	Lagomorpha	Ochotonidae	Ochotona	Ochotona curzoniae	-	-
member	15237	-	-	-	-	-	Q5R740	-	-	-	-	-	Eukaryota	Chordata	Mammalia	Lagomorpha	Ochotonidae	Ochotona	Ochotona princeps	-	-
member	15237	-	-	-	-	-	Q5R740	-	-	-	-	-	Eukaryota	Chordata	Mammalia	Macroscelidea	Macroscelididae	Elephantulus	Elephantulus edwardii	-	-
member	15237	-	-	-	-	-	Q5R740	-	-	-	-	-	Eukaryota	Chordata	Mammalia	Microbiotheria	Microbiotheriidae	Dromiciops	Dromiciops gliroides	-	-
member	15237	-	-	-	-	-	Q5R740	-	-	-	-	-	Eukaryota	Chordata	Mammalia	Monotremata	Ornithorhynchidae	Ornithorhynchus	Ornithorhynchus anatinus	-	-
member	15237	-	-	-	-	-	Q5R740	-	-	-	-	-	Eukaryota	Chordata	Mammalia	Monotremata	Tachyglossidae	Tachyglossus	Tachyglossus aculeatus	-	-
member	15237	-	-	-	-	-	Q5R740	-	-	-	-	-	Eukaryota	Chordata	Mammalia	Perissodactyla	Equidae	Equus	Equus asinus	-	-
member	15237	-	-	-	-	-	Q5R740	-	-	-	-	-	Eukaryota	Chordata	Mammalia	Perissodactyla	Equidae	Equus	Equus caballus	-	-
member	15237	-	-	-	-	-	Q5R740	-	-	-	-	-	Eukaryota	Chordata	Mammalia	Perissodactyla	Equidae	Equus	Equus quagga	-	-
member	15237	-	-	-	-	-	Q5R740	-	-	-	-	-	Eukaryota	Chordata	Mammalia	Perissodactyla	Rhinocerotidae	Ceratotherium	Ceratotherium simum	-	-
member	15237	-	-	-	-	-	Q5R740	-	-	-	-	-	Eukaryota	Chordata	Mammalia	Pholidota	Manidae	Manis	Manis javanica	-	-
member	15237	-	-	-	-	-	Q5R740	-	-	-	-	-	Eukaryota	Chordata	Mammalia	Pholidota	Manidae	Manis	Manis pentadactyla	-	-
member	15237	-	-	-	-	-	Q5R740	-	-	-	-	-	Eukaryota	Chordata	Mammalia	Pilosa	Megalonychidae	Choloepus	Choloepus didactylus	-	-
member	15237	-	-	-	-	-	Q5R740	-	-	-	-	-	Eukaryota	Chordata	Mammalia	Primates	Aotidae	Aotus	Aotus nancymaae	-	-
member	15237	-	-	-	-	-	Q5R740	-	-	-	-	-	Eukaryota	Chordata	Mammalia	Primates	Cebidae	Callithrix	Callithrix jacchus	-	-
member	15237	-	-	-	-	-	Q5R740	-	-	-	-	-	Eukaryota	Chordata	Mammalia	Primates	Cebidae	Cebus	Cebus imitator	-	-
member	15237	-	-	-	-	-	Q5R740	-	-	-	-	-	Eukaryota	Chordata	Mammalia	Primates	Cebidae	Saimiri	Saimiri boliviensis	-	-
member	15237	-	-	-	-	-	Q5R740	-	-	-	-	-	Eukaryota	Chordata	Mammalia	Primates	Cebidae	Sapajus	Sapajus apella	-	-
member	15237	-	-	-	-	-	Q5R740	-	-	-	-	-	Eukaryota	Chordata	Mammalia	Primates	Cercopithecidae	Cercocebus	Cercocebus atys	-	-
member	15237	-	-	-	-	-	Q5R740	-	-	-	-	-	Eukaryota	Chordata	Mammalia	Primates	Cercopithecidae	Chlorocebus	Chlorocebus sabaeus	-	-
member	15237	-	-	-	-	-	Q5R740	-	-	-	-	-	Eukaryota	Chordata	Mammalia	Primates	Cercopithecidae	Macaca	Macaca fascicularis	-	-
member	15237	-	-	-	-	-	Q5R740	-	-	-	-	-	Eukaryota	Chordata	Mammalia	Primates	Cercopithecidae	Macaca	Macaca mulatta	-	-
member	15237	-	-	-	-	-	Q5R740	-	-	-	-	-	Eukaryota	Chordata	Mammalia	Primates	Cercopithecidae	Macaca	Macaca nemestrina	-	-
member	15237	-	-	-	-	-	Q5R740	-	-	-	-	-	Eukaryota	Chordata	Mammalia	Primates	Cercopithecidae	Papio	Papio anubis	-	-
member	15237	-	-	-	-	-	Q5R740	-	-	-	-	-	Eukaryota	Chordata	Mammalia	Primates	Cercopithecidae	Piliocolobus	Piliocolobus tephrosceles	-	-
member	15237	-	-	-	-	-	Q5R740	-	-	-	-	-	Eukaryota	Chordata	Mammalia	Primates	Cercopithecidae	Rhinopithecus	Rhinopithecus bieti	-	-
member	15237	-	-	-	-	-	Q5R740	-	-	-	-	-	Eukaryota	Chordata	Mammalia	Primates	Cercopithecidae	Rhinopithecus	Rhinopithecus roxellana	-	-
member	15237	-	-	-	-	-	Q5R740	-	-	-	-	-	Eukaryota	Chordata	Mammalia	Primates	Cercopithecidae	Theropithecus	Theropithecus gelada	-	-
member	15237	-	-	-	-	-	Q5R740	-	-	-	-	-	Eukaryota	Chordata	Mammalia	Primates	Cercopithecidae	Trachypithecus	Trachypithecus francoisi	-	-
member	15237	-	-	-	-	-	Q5R740	-	-	-	-	-	Eukaryota	Chordata	Mammalia	Primates	Cheirogaleidae	Microcebus	Microcebus murinus	-	-
member	15237	-	-	-	-	-	Q5R740	-	-	-	-	-	Eukaryota	Chordata	Mammalia	Primates	Galagidae	Otolemur	Otolemur garnettii	-	-
member	15237	-	-	-	-	-	Q5R740	-	-	-	-	-	Eukaryota	Chordata	Mammalia	Primates	Hominidae	Gorilla	Gorilla gorilla	-	-
member	15237	-	-	-	-	-	Q5R740	-	-	-	-	-	Eukaryota	Chordata	Mammalia	Primates	Hominidae	Homo	Homo sapiens	-	-
member	15237	-	-	-	-	-	Q5R740	-	-	-	-	-	Eukaryota	Chordata	Mammalia	Primates	Hominidae	Pan	Pan paniscus	-	-
member	15237	-	-	-	-	-	Q5R740	-	-	-	-	-	Eukaryota	Chordata	Mammalia	Primates	Hominidae	Pan	Pan troglodytes	-	-
member	15237	-	-	-	-	-	Q5R740	-	-	-	-	-	Eukaryota	Chordata	Mammalia	Primates	Hominidae	Pongo	Pongo abelii	-	-
member	15237	-	-	-	-	-	Q5R740	-	-	-	-	-	Eukaryota	Chordata	Mammalia	Primates	Hylobatidae	Hylobates	Hylobates moloch	-	-
member	15237	-	-	-	-	-	Q5R740	-	-	-	-	-	Eukaryota	Chordata	Mammalia	Primates	Hylobatidae	Nomascus	Nomascus leucogenys	-	-
member	15237	-	-	-	-	-	Q5R740	-	-	-	-	-	Eukaryota	Chordata	Mammalia	Primates	Lemuridae	Lemur	Lemur catta	-	-
member	15237	-	-	-	-	-	Q5R740	-	-	-	-	-	Eukaryota	Chordata	Mammalia	Proboscidea	Elephantidae	Loxodonta	Loxodonta africana	-	-
member	15237	-	-	-	-	-	Q5R740	-	-	-	-	-	Eukaryota	Chordata	Mammalia	Rodentia	Bathyergidae	Heterocephalus	Heterocephalus glaber	-	-
member	15237	-	-	-	-	-	Q5R740	-	-	-	-	-	Eukaryota	Chordata	Mammalia	Rodentia	Castoridae	Castor	Castor canadensis	-	-
member	15237	-	-	-	-	-	Q5R740	-	-	-	-	-	Eukaryota	Chordata	Mammalia	Rodentia	Castoridae	Castor	Castor fiber	-	-
member	15237	-	-	-	-	-	Q5R740	-	-	-	-	-	Eukaryota	Chordata	Mammalia	Rodentia	Caviidae	Cavia	Cavia porcellus	-	-
member	15237	-	-	-	-	-	Q5R740	-	-	-	-	-	Eukaryota	Chordata	Mammalia	Rodentia	Cricetidae	Arvicola	Arvicola amphibius	-	-
member	15237	-	-	-	-	-	Q5R740	-	-	-	-	-	Eukaryota	Chordata	Mammalia	Rodentia	Cricetidae	Cricetulus	Cricetulus griseus	-	-
member	15237	-	-	-	-	-	Q5R740	-	-	-	-	-	Eukaryota	Chordata	Mammalia	Rodentia	Cricetidae	Mesocricetus	Mesocricetus auratus	-	-
member	15237	-	-	-	-	-	Q5R740	-	-	-	-	-	Eukaryota	Chordata	Mammalia	Rodentia	Cricetidae	Microtus	Microtus ochrogaster	-	-
member	15237	-	-	-	-	-	Q5R740	-	-	-	-	-	Eukaryota	Chordata	Mammalia	Rodentia	Cricetidae	Microtus	Microtus oregoni	-	-
member	15237	-	-	-	-	-	Q5R740	-	-	-	-	-	Eukaryota	Chordata	Mammalia	Rodentia	Cricetidae	Onychomys	Onychomys torridus	-	-
member	15237	-	-	-	-	-	Q5R740	-	-	-	-	-	Eukaryota	Chordata	Mammalia	Rodentia	Cricetidae	Peromyscus	Peromyscus leucopus	-	-
member	15237	-	-	-	-	-	Q5R740	-	-	-	-	-	Eukaryota	Chordata	Mammalia	Rodentia	Dipodidae	Jaculus	Jaculus jaculus	-	-
member	15237	-	-	-	-	-	Q5R740	-	-	-	-	-	Eukaryota	Chordata	Mammalia	Rodentia	Heteromyidae	Dipodomys	Dipodomys ordii	-	-
member	15237	-	-	-	-	-	Q5R740	-	-	-	-	-	Eukaryota	Chordata	Mammalia	Rodentia	Heteromyidae	Dipodomys	Dipodomys spectabilis	-	-
member	15237	-	-	-	-	-	Q5R740	-	-	-	-	-	Eukaryota	Chordata	Mammalia	Rodentia	Muridae	Arvicanthis	Arvicanthis niloticus	-	-
member	15237	-	-	-	-	-	Q5R740	-	-	-	-	-	Eukaryota	Chordata	Mammalia	Rodentia	Muridae	Grammomys	Grammomys surdaster	-	-
member	15237	-	-	-	-	-	Q5R740	-	-	-	-	-	Eukaryota	Chordata	Mammalia	Rodentia	Muridae	Mastomys	Mastomys coucha	-	-
member	15237	-	-	-	-	-	Q5R740	-	-	-	-	-	Eukaryota	Chordata	Mammalia	Rodentia	Muridae	Meriones	Meriones unguiculatus	-	-
member	15237	-	-	-	-	-	Q5R740	-	-	-	-	-	Eukaryota	Chordata	Mammalia	Rodentia	Muridae	Mus	Mus caroli	-	-
member	15237	-	-	-	-	-	Q5R740	-	-	-	-	-	Eukaryota	Chordata	Mammalia	Rodentia	Muridae	Mus	Mus musculus	-	-
member	15237	-	-	-	-	-	Q5R740	-	-	-	-	-	Eukaryota	Chordata	Mammalia	Rodentia	Muridae	Mus	Mus pahari	-	-
member	15237	-	-	-	-	-	Q5R740	-	-	-	-	-	Eukaryota	Chordata	Mammalia	Rodentia	Muridae	Rattus	Rattus norvegicus	-	-
member	15237	-	-	-	-	-	Q5R740	-	-	-	-	-	Eukaryota	Chordata	Mammalia	Rodentia	Sciuridae	Marmota	Marmota flaviventris	-	-
member	15237	-	-	-	-	-	Q5R740	-	-	-	-	-	Eukaryota	Chordata	Mammalia	Rodentia	Sciuridae	Marmota	Marmota marmota	-	-
member	15237	-	-	-	-	-	Q5R740	-	-	-	-	-	Eukaryota	Chordata	Mammalia	Rodentia	Sciuridae	Marmota	Marmota monax	-	-
member	15237	-	-	-	-	-	Q5R740	-	-	-	-	-	Eukaryota	Chordata	Mammalia	Rodentia	Spalacidae	Nannospalax	Nannospalax galili	-	-
member	15237	-	-	-	-	-	Q5R740	-	-	-	-	-	Eukaryota	Chordata	Mammalia	Scandentia	Tupaiidae	Tupaia	Tupaia chinensis	-	-
member	15237	-	-	-	-	-	Q5R740	-	-	-	-	-	Eukaryota	Chordata	Mammalia	Sirenia	Trichechidae	Trichechus	Trichechus manatus	-	-
member	15237	-	-	-	-	-	Q5R740	-	-	-	-	-	Eukaryota	Chordata	Mammalia	unclassified	Chrysochloridae	Chrysochloris	Chrysochloris asiatica	-	-
member	15237	-	-	-	-	-	Q5R740	-	-	-	-	-	Eukaryota	Chordata	unclassified	Testudines	Cheloniidae	Chelonia	Chelonia mydas	-	-
member	15237	-	-	-	-	-	Q5R740	-	-	-	-	-	Eukaryota	Chordata	unclassified	Testudines	Chelydridae	Chelydra	Chelydra serpentina	-	-
member	15237	-	-	-	-	-	Q5R740	-	-	-	-	-	Eukaryota	Chordata	unclassified	Testudines	Emydidae	Chrysemys	Chrysemys picta	-	-
member	15237	-	-	-	-	-	Q5R740	-	-	-	-	-	Eukaryota	Chordata	unclassified	Testudines	Emydidae	Terrapene	Terrapene carolina	-	-
member	15237	-	-	-	-	-	Q5R740	-	-	-	-	-	Eukaryota	Chordata	unclassified	Testudines	Emydidae	Trachemys	Trachemys scripta	-	-
member	15237	-	-	-	-	-	Q5R740	-	-	-	-	-	Eukaryota	Chordata	unclassified	Testudines	Geoemydidae	Mauremys	Mauremys mutica	-	-
member	15237	-	-	-	-	-	Q5R740	-	-	-	-	-	Eukaryota	Chordata	unclassified	Testudines	Geoemydidae	Mauremys	Mauremys reevesii	-	-
member	15237	-	-	-	-	-	Q5R740	-	-	-	-	-	Eukaryota	Chordata	unclassified	Testudines	Testudinidae	Chelonoidis	Chelonoidis abingdonii	-	-
member	15237	-	-	-	-	-	Q5R740	-	-	-	-	-	Eukaryota	Chordata	unclassified	Testudines	Testudinidae	Gopherus	Gopherus evgoodei	-	-
member	15237	-	-	-	-	-	Q5R740	-	-	-	-	-	unclassified	unclassified	unclassified	unclassified	unclassified	unclassified	synthetic construct	-	-
member	15237	-	-	-	-	-	Q61JR3	cellular processes and signaling	Signal transduction mechanisms	40XG2	Serine threonine-protein phosphatase	6239.F29F11.6a	Eukaryota	Nematoda	Chromadorea	Rhabditida	Rhabditidae	Caenorhabditis	Caenorhabditis briggsae	unclassified	unclassified
member	15237	-	-	-	-	-	Q61JR3	-	-	-	-	-	Eukaryota	Nematoda	Chromadorea	Rhabditida	Rhabditidae	Caenorhabditis	Caenorhabditis elegans	-	-
member	15237	-	-	-	-	-	Q61JR3	-	-	-	-	-	Eukaryota	Nematoda	Chromadorea	Rhabditida	Rhabditidae	Caenorhabditis	Caenorhabditis nigoni	-	-
member	15237	-	-	-	-	-	Q627N3	cellular processes and signaling	Signal transduction mechanisms	40RZC	Serine threonine-protein phosphatase essential for chromosomal dynamics during meiosis and mitosis. Antagonizes the function of air-2 in the regulation of chromosome cohesion. Dephosphorylates histone H3 at 'Ser-10'. Also involved in the activation of chloride channel clh-3 during cell swelling and meiotic maturation. Essential for embryogenesis	135651.CBN09780.2	Eukaryota	Nematoda	Chromadorea	Rhabditida	Rhabditidae	Caenorhabditis	Caenorhabditis brenneri	unclassified	unclassified
member	15237	-	-	-	-	-	Q627N3	-	-	-	-	-	Eukaryota	Nematoda	Chromadorea	Rhabditida	Rhabditidae	Caenorhabditis	Caenorhabditis briggsae	-	-
member	15237	-	-	-	-	-	Q627N3	-	-	-	-	-	Eukaryota	Nematoda	Chromadorea	Rhabditida	Rhabditidae	Caenorhabditis	Caenorhabditis nigoni	-	-
member	15237	-	-	-	-	-	Q627N3	-	-	-	-	-	Eukaryota	Nematoda	Chromadorea	Rhabditida	Rhabditidae	Caenorhabditis	Caenorhabditis remanei	-	-
member	15237	-	-	-	-	-	Q6GQL2	cellular processes and signaling	Signal transduction mechanisms	4Q7FX	Serine threonine-protein phosphatase PP1-beta catalytic subunit	10090.ENSMUSP00000015100	Eukaryota	Chordata	Amphibia	Anura	Bufonidae	Bufo	Bufo bufo	unclassified	unclassified
member	15237	-	-	-	-	-	Q6GQL2	-	-	-	-	-	Eukaryota	Chordata	Amphibia	Anura	Bufonidae	Bufo	Bufo gargarizans	-	-
member	15237	-	-	-	-	-	Q6GQL2	-	-	-	-	-	Eukaryota	Chordata	Amphibia	Anura	Dendrobatidae	Ranitomeya	Ranitomeya imitator	-	-
member	15237	-	-	-	-	-	Q6GQL2	-	-	-	-	-	Eukaryota	Chordata	Amphibia	Anura	Dicroglossidae	Nanorana	Nanorana parkeri	-	-
member	15237	-	-	-	-	-	Q6GQL2	-	-	-	-	-	Eukaryota	Chordata	Amphibia	Anura	Pipidae	Hymenochirus	Hymenochirus boettgeri	-	-
member	15237	-	-	-	-	-	Q6GQL2	-	-	-	-	-	Eukaryota	Chordata	Amphibia	Anura	Pipidae	Xenopus	Xenopus laevis	-	-
member	15237	-	-	-	-	-	Q6GQL2	-	-	-	-	-	Eukaryota	Chordata	Amphibia	Anura	Pipidae	Xenopus	Xenopus tropicalis	-	-
member	15237	-	-	-	-	-	Q6NVU2	cellular processes and signaling	Signal transduction mechanisms	493SX	glucan metabolic process	8364.ENSXETP00000052896	Eukaryota	Chordata	Amphibia	Anura	Bufonidae	Bufo	Bufo bufo	unclassified	unclassified
member	15237	-	-	-	-	-	Q6NVU2	-	-	-	-	-	Eukaryota	Chordata	Amphibia	Anura	Bufonidae	Bufo	Bufo gargarizans	-	-
member	15237	-	-	-	-	-	Q6NVU2	-	-	-	-	-	Eukaryota	Chordata	Amphibia	Anura	Eleutherodactylidae	Eleutherodactylus	Eleutherodactylus coqui	-	-
member	15237	-	-	-	-	-	Q6NVU2	-	-	-	-	-	Eukaryota	Chordata	Amphibia	Anura	Pipidae	Hymenochirus	Hymenochirus boettgeri	-	-
member	15237	-	-	-	-	-	Q6NVU2	-	-	-	-	-	Eukaryota	Chordata	Amphibia	Anura	Pipidae	Xenopus	Xenopus laevis	-	-
member	15237	-	-	-	-	-	Q6NVU2	-	-	-	-	-	Eukaryota	Chordata	Amphibia	Anura	Pipidae	Xenopus	Xenopus tropicalis	-	-
member	15237	-	-	-	-	-	Q6NVU2	-	-	-	-	-	Eukaryota	Chordata	Amphibia	Anura	Ranidae	Rana	Rana temporaria	-	-
member	15237	-	-	-	-	-	Q7SZ10	cellular processes and signaling	Signal transduction mechanisms	493SX	glucan metabolic process	8364.ENSXETP00000052896	Eukaryota	Chordata	Amphibia	Anura	Pipidae	Xenopus	Xenopus laevis	unclassified	unclassified
member	15237	-	-	-	-	-	Q8MJ46	information storage and processing	Chromatin structure and dynamics	4Q7IB	Serine-threonine protein phosphatase N-terminal domain	10090.ENSMUSP00000099587	Eukaryota	Chordata	Mammalia	Carnivora	Canidae	Canis	Canis lupus	unclassified	unclassified
member	15237	-	-	-	-	-	Q8MJ47	cellular processes and signaling	Signal transduction mechanisms	4Q7FX	Serine threonine-protein phosphatase PP1-beta catalytic subunit	10090.ENSMUSP00000015100	Eukaryota	Chordata	Amphibia	Gymnophiona	Dermophiidae	Geotrypetes	Geotrypetes seraphini	unclassified	unclassified
member	15237	-	-	-	-	-	Q8MJ47	-	-	-	-	-	Eukaryota	Chordata	Amphibia	Gymnophiona	Rhinatrematidae	Rhinatrema	Rhinatrema bivittatum	-	-
member	15237	-	-	-	-	-	Q8MJ47	-	-	-	-	-	Eukaryota	Chordata	Amphibia	Gymnophiona	Siphonopidae	Microcaecilia	Microcaecilia unicolor	-	-
member	15237	-	-	-	-	-	Q8MJ47	-	-	-	-	-	Eukaryota	Chordata	Aves	Accipitriformes	Accipitridae	Aquila	Aquila chrysaetos	-	-
member	15237	-	-	-	-	-	Q8MJ47	-	-	-	-	-	Eukaryota	Chordata	Aves	Accipitriformes	Accipitridae	Haliaeetus	Haliaeetus leucocephalus	-	-
member	15237	-	-	-	-	-	Q8MJ47	-	-	-	-	-	Eukaryota	Chordata	Aves	Anseriformes	Anatidae	Anas	Anas platyrhynchos	-	-
member	15237	-	-	-	-	-	Q8MJ47	-	-	-	-	-	Eukaryota	Chordata	Aves	Anseriformes	Anatidae	Aythya	Aythya fuligula	-	-
member	15237	-	-	-	-	-	Q8MJ47	-	-	-	-	-	Eukaryota	Chordata	Aves	Anseriformes	Anatidae	Cygnus	Cygnus atratus	-	-
member	15237	-	-	-	-	-	Q8MJ47	-	-	-	-	-	Eukaryota	Chordata	Aves	Anseriformes	Anatidae	Cygnus	Cygnus olor	-	-
member	15237	-	-	-	-	-	Q8MJ47	-	-	-	-	-	Eukaryota	Chordata	Aves	Anseriformes	Anatidae	Oxyura	Oxyura jamaicensis	-	-
member	15237	-	-	-	-	-	Q8MJ47	-	-	-	-	-	Eukaryota	Chordata	Aves	Apodiformes	Trochilidae	Calypte	Calypte anna	-	-
member	15237	-	-	-	-	-	Q8MJ47	-	-	-	-	-	Eukaryota	Chordata	Aves	Apterygiformes	Apterygidae	Apteryx	Apteryx rowi	-	-
member	15237	-	-	-	-	-	Q8MJ47	-	-	-	-	-	Eukaryota	Chordata	Aves	Casuariiformes	Dromaiidae	Dromaius	Dromaius novaehollandiae	-	-
member	15237	-	-	-	-	-	Q8MJ47	-	-	-	-	-	Eukaryota	Chordata	Aves	Charadriiformes	Scolopacidae	Calidris	Calidris pugnax	-	-
member	15237	-	-	-	-	-	Q8MJ47	-	-	-	-	-	Eukaryota	Chordata	Aves	Charadriiformes	Scolopacidae	Limosa	Limosa lapponica	-	-
member	15237	-	-	-	-	-	Q8MJ47	-	-	-	-	-	Eukaryota	Chordata	Aves	Cuculiformes	Cuculidae	Cuculus	Cuculus canorus	-	-
member	15237	-	-	-	-	-	Q8MJ47	-	-	-	-	-	Eukaryota	Chordata	Aves	Falconiformes	Falconidae	Falco	Falco naumanni	-	-
member	15237	-	-	-	-	-	Q8MJ47	-	-	-	-	-	Eukaryota	Chordata	Aves	Falconiformes	Falconidae	Falco	Falco rusticolus	-	-
member	15237	-	-	-	-	-	Q8MJ47	-	-	-	-	-	Eukaryota	Chordata	Aves	Galliformes	Numididae	Numida	Numida meleagris	-	-
member	15237	-	-	-	-	-	Q8MJ47	-	-	-	-	-	Eukaryota	Chordata	Aves	Galliformes	Phasianidae	Centrocercus	Centrocercus urophasianus	-	-
member	15237	-	-	-	-	-	Q8MJ47	-	-	-	-	-	Eukaryota	Chordata	Aves	Galliformes	Phasianidae	Gallus	Gallus gallus	-	-
member	15237	-	-	-	-	-	Q8MJ47	-	-	-	-	-	Eukaryota	Chordata	Aves	Galliformes	Phasianidae	Lagopus	Lagopus leucura	-	-
member	15237	-	-	-	-	-	Q8MJ47	-	-	-	-	-	Eukaryota	Chordata	Aves	Passeriformes	Corvidae	Corvus	Corvus cornix	-	-
member	15237	-	-	-	-	-	Q8MJ47	-	-	-	-	-	Eukaryota	Chordata	Aves	Passeriformes	Corvidae	Corvus	Corvus kubaryi	-	-
member	15237	-	-	-	-	-	Q8MJ47	-	-	-	-	-	Eukaryota	Chordata	Aves	Passeriformes	Corvidae	Corvus	Corvus moneduloides	-	-
member	15237	-	-	-	-	-	Q8MJ47	-	-	-	-	-	Eukaryota	Chordata	Aves	Passeriformes	Estrildidae	Lonchura	Lonchura striata	-	-
member	15237	-	-	-	-	-	Q8MJ47	-	-	-	-	-	Eukaryota	Chordata	Aves	Passeriformes	Estrildidae	Taeniopygia	Taeniopygia guttata	-	-
member	15237	-	-	-	-	-	Q8MJ47	-	-	-	-	-	Eukaryota	Chordata	Aves	Passeriformes	Fringillidae	Serinus	Serinus canaria	-	-
member	15237	-	-	-	-	-	Q8MJ47	-	-	-	-	-	Eukaryota	Chordata	Aves	Passeriformes	Hirundinidae	Hirundo	Hirundo rustica	-	-
member	15237	-	-	-	-	-	Q8MJ47	-	-	-	-	-	Eukaryota	Chordata	Aves	Passeriformes	Icteridae	Molothrus	Molothrus ater	-	-
member	15237	-	-	-	-	-	Q8MJ47	-	-	-	-	-	Eukaryota	Chordata	Aves	Passeriformes	Motacillidae	Motacilla	Motacilla alba	-	-
member	15237	-	-	-	-	-	Q8MJ47	-	-	-	-	-	Eukaryota	Chordata	Aves	Passeriformes	Paridae	Parus	Parus major	-	-
member	15237	-	-	-	-	-	Q8MJ47	-	-	-	-	-	Eukaryota	Chordata	Aves	Passeriformes	Paridae	Pseudopodoces	Pseudopodoces humilis	-	-
member	15237	-	-	-	-	-	Q8MJ47	-	-	-	-	-	Eukaryota	Chordata	Aves	Passeriformes	Passeridae	Onychostruthus	Onychostruthus taczanowskii	-	-
member	15237	-	-	-	-	-	Q8MJ47	-	-	-	-	-	Eukaryota	Chordata	Aves	Passeriformes	Passeridae	Passer	Passer montanus	-	-
member	15237	-	-	-	-	-	Q8MJ47	-	-	-	-	-	Eukaryota	Chordata	Aves	Passeriformes	Passeridae	Pyrgilauda	Pyrgilauda ruficollis	-	-
member	15237	-	-	-	-	-	Q8MJ47	-	-	-	-	-	Eukaryota	Chordata	Aves	Passeriformes	Pipridae	Chiroxiphia	Chiroxiphia lanceolata	-	-
member	15237	-	-	-	-	-	Q8MJ47	-	-	-	-	-	Eukaryota	Chordata	Aves	Passeriformes	Pipridae	Corapipo	Corapipo altera	-	-
member	15237	-	-	-	-	-	Q8MJ47	-	-	-	-	-	Eukaryota	Chordata	Aves	Passeriformes	Pipridae	Neopelma	Neopelma chrysocephalum	-	-
member	15237	-	-	-	-	-	Q8MJ47	-	-	-	-	-	Eukaryota	Chordata	Aves	Passeriformes	Pipridae	Pipra	Pipra filicauda	-	-
member	15237	-	-	-	-	-	Q8MJ47	-	-	-	-	-	Eukaryota	Chordata	Aves	Passeriformes	Sturnidae	Sturnus	Sturnus vulgaris	-	-
member	15237	-	-	-	-	-	Q8MJ47	-	-	-	-	-	Eukaryota	Chordata	Aves	Passeriformes	Thraupidae	Camarhynchus	Camarhynchus parvulus	-	-
member	15237	-	-	-	-	-	Q8MJ47	-	-	-	-	-	Eukaryota	Chordata	Aves	Passeriformes	Turdidae	Catharus	Catharus ustulatus	-	-
member	15237	-	-	-	-	-	Q8MJ47	-	-	-	-	-	Eukaryota	Chordata	Aves	Passeriformes	Turdidae	Turdus	Turdus rufiventris	-	-
member	15237	-	-	-	-	-	Q8MJ47	-	-	-	-	-	Eukaryota	Chordata	Aves	Passeriformes	Tyrannidae	Empidonax	Empidonax traillii	-	-
member	15237	-	-	-	-	-	Q8MJ47	-	-	-	-	-	Eukaryota	Chordata	Aves	Passeriformes	Zosteropidae	Zosterops	Zosterops borbonicus	-	-
member	15237	-	-	-	-	-	Q8MJ47	-	-	-	-	-	Eukaryota	Chordata	Aves	Psittaciformes	Psittacidae	Strigops	Strigops habroptila	-	-
member	15237	-	-	-	-	-	Q8MJ47	-	-	-	-	-	Eukaryota	Chordata	Aves	Psittaciformes	Psittaculidae	Melopsittacus	Melopsittacus undulatus	-	-
member	15237	-	-	-	-	-	Q8MJ47	-	-	-	-	-	Eukaryota	Chordata	Aves	Strigiformes	Tytonidae	Tyto	Tyto alba	-	-
member	15237	-	-	-	-	-	Q8MJ47	-	-	-	-	-	Eukaryota	Chordata	Aves	Tinamiformes	Tinamidae	Nothoprocta	Nothoprocta perdicaria	-	-
member	15237	-	-	-	-	-	Q8MJ47	-	-	-	-	-	Eukaryota	Chordata	Lepidosauria	Squamata	Agamidae	Pogona	Pogona vitticeps	-	-
member	15237	-	-	-	-	-	Q8MJ47	-	-	-	-	-	Eukaryota	Chordata	Lepidosauria	Squamata	Colubridae	Pantherophis	Pantherophis guttatus	-	-
member	15237	-	-	-	-	-	Q8MJ47	-	-	-	-	-	Eukaryota	Chordata	Lepidosauria	Squamata	Colubridae	Thamnophis	Thamnophis elegans	-	-
member	15237	-	-	-	-	-	Q8MJ47	-	-	-	-	-	Eukaryota	Chordata	Lepidosauria	Squamata	Colubridae	Thamnophis	Thamnophis sirtalis	-	-
member	15237	-	-	-	-	-	Q8MJ47	-	-	-	-	-	Eukaryota	Chordata	Lepidosauria	Squamata	Dactyloidae	Anolis	Anolis carolinensis	-	-
member	15237	-	-	-	-	-	Q8MJ47	-	-	-	-	-	Eukaryota	Chordata	Lepidosauria	Squamata	Elapidae	Notechis	Notechis scutatus	-	-
member	15237	-	-	-	-	-	Q8MJ47	-	-	-	-	-	Eukaryota	Chordata	Lepidosauria	Squamata	Elapidae	Pseudonaja	Pseudonaja textilis	-	-
member	15237	-	-	-	-	-	Q8MJ47	-	-	-	-	-	Eukaryota	Chordata	Lepidosauria	Squamata	Gekkonidae	Gekko	Gekko japonicus	-	-
member	15237	-	-	-	-	-	Q8MJ47	-	-	-	-	-	Eukaryota	Chordata	Lepidosauria	Squamata	Lacertidae	Lacerta	Lacerta agilis	-	-
member	15237	-	-	-	-	-	Q8MJ47	-	-	-	-	-	Eukaryota	Chordata	Lepidosauria	Squamata	Lacertidae	Podarcis	Podarcis muralis	-	-
member	15237	-	-	-	-	-	Q8MJ47	-	-	-	-	-	Eukaryota	Chordata	Lepidosauria	Squamata	Lacertidae	Zootoca	Zootoca vivipara	-	-
member	15237	-	-	-	-	-	Q8MJ47	-	-	-	-	-	Eukaryota	Chordata	Lepidosauria	Squamata	Phrynosomatidae	Sceloporus	Sceloporus undulatus	-	-
member	15237	-	-	-	-	-	Q8MJ47	-	-	-	-	-	Eukaryota	Chordata	Lepidosauria	Squamata	Pythonidae	Python	Python bivittatus	-	-
member	15237	-	-	-	-	-	Q8MJ47	-	-	-	-	-	Eukaryota	Chordata	Lepidosauria	Squamata	Varanidae	Varanus	Varanus komodoensis	-	-
member	15237	-	-	-	-	-	Q8MJ47	-	-	-	-	-	Eukaryota	Chordata	Lepidosauria	Squamata	Viperidae	Crotalus	Crotalus tigris	-	-
member	15237	-	-	-	-	-	Q8MJ47	-	-	-	-	-	Eukaryota	Chordata	Lepidosauria	Squamata	Viperidae	Protobothrops	Protobothrops mucrosquamatus	-	-
member	15237	-	-	-	-	-	Q8MJ47	-	-	-	-	-	Eukaryota	Chordata	Mammalia	Artiodactyla	Balaenopteridae	Balaenoptera	Balaenoptera acutorostrata	-	-
member	15237	-	-	-	-	-	Q8MJ47	-	-	-	-	-	Eukaryota	Chordata	Mammalia	Artiodactyla	Balaenopteridae	Balaenoptera	Balaenoptera musculus	-	-
member	15237	-	-	-	-	-	Q8MJ47	-	-	-	-	-	Eukaryota	Chordata	Mammalia	Artiodactyla	Bovidae	Bos	Bos indicus x Bos taurus	-	-
member	15237	-	-	-	-	-	Q8MJ47	-	-	-	-	-	Eukaryota	Chordata	Mammalia	Artiodactyla	Bovidae	Bos	Bos mutus	-	-
member	15237	-	-	-	-	-	Q8MJ47	-	-	-	-	-	Eukaryota	Chordata	Mammalia	Artiodactyla	Bovidae	Bos	Bos taurus	-	-
member	15237	-	-	-	-	-	Q8MJ47	-	-	-	-	-	Eukaryota	Chordata	Mammalia	Artiodactyla	Bovidae	Bubalus	Bubalus bubalis	-	-
member	15237	-	-	-	-	-	Q8MJ47	-	-	-	-	-	Eukaryota	Chordata	Mammalia	Artiodactyla	Bovidae	Capra	Capra hircus	-	-
member	15237	-	-	-	-	-	Q8MJ47	-	-	-	-	-	Eukaryota	Chordata	Mammalia	Artiodactyla	Bovidae	Oryx	Oryx dammah	-	-
member	15237	-	-	-	-	-	Q8MJ47	-	-	-	-	-	Eukaryota	Chordata	Mammalia	Artiodactyla	Bovidae	Ovis	Ovis aries	-	-
member	15237	-	-	-	-	-	Q8MJ47	-	-	-	-	-	Eukaryota	Chordata	Mammalia	Artiodactyla	Camelidae	Camelus	Camelus bactrianus	-	-
member	15237	-	-	-	-	-	Q8MJ47	-	-	-	-	-	Eukaryota	Chordata	Mammalia	Artiodactyla	Camelidae	Camelus	Camelus dromedarius	-	-
member	15237	-	-	-	-	-	Q8MJ47	-	-	-	-	-	Eukaryota	Chordata	Mammalia	Artiodactyla	Camelidae	Camelus	Camelus ferus	-	-
member	15237	-	-	-	-	-	Q8MJ47	-	-	-	-	-	Eukaryota	Chordata	Mammalia	Artiodactyla	Camelidae	Vicugna	Vicugna pacos	-	-
member	15237	-	-	-	-	-	Q8MJ47	-	-	-	-	-	Eukaryota	Chordata	Mammalia	Artiodactyla	Cervidae	Cervus	Cervus canadensis	-	-
member	15237	-	-	-	-	-	Q8MJ47	-	-	-	-	-	Eukaryota	Chordata	Mammalia	Artiodactyla	Cervidae	Cervus	Cervus elaphus	-	-
member	15237	-	-	-	-	-	Q8MJ47	-	-	-	-	-	Eukaryota	Chordata	Mammalia	Artiodactyla	Cervidae	Cervus	Cervus hanglu	-	-
member	15237	-	-	-	-	-	Q8MJ47	-	-	-	-	-	Eukaryota	Chordata	Mammalia	Artiodactyla	Cervidae	Odocoileus	Odocoileus virginianus	-	-
member	15237	-	-	-	-	-	Q8MJ47	-	-	-	-	-	Eukaryota	Chordata	Mammalia	Artiodactyla	Delphinidae	Globicephala	Globicephala melas	-	-
member	15237	-	-	-	-	-	Q8MJ47	-	-	-	-	-	Eukaryota	Chordata	Mammalia	Artiodactyla	Delphinidae	Lagenorhynchus	Lagenorhynchus obliquidens	-	-
member	15237	-	-	-	-	-	Q8MJ47	-	-	-	-	-	Eukaryota	Chordata	Mammalia	Artiodactyla	Delphinidae	Orcinus	Orcinus orca	-	-
member	15237	-	-	-	-	-	Q8MJ47	-	-	-	-	-	Eukaryota	Chordata	Mammalia	Artiodactyla	Delphinidae	Tursiops	Tursiops truncatus	-	-
member	15237	-	-	-	-	-	Q8MJ47	-	-	-	-	-	Eukaryota	Chordata	Mammalia	Artiodactyla	Lipotidae	Lipotes	Lipotes vexillifer	-	-
member	15237	-	-	-	-	-	Q8MJ47	-	-	-	-	-	Eukaryota	Chordata	Mammalia	Artiodactyla	Monodontidae	Delphinapterus	Delphinapterus leucas	-	-
member	15237	-	-	-	-	-	Q8MJ47	-	-	-	-	-	Eukaryota	Chordata	Mammalia	Artiodactyla	Monodontidae	Monodon	Monodon monoceros	-	-
member	15237	-	-	-	-	-	Q8MJ47	-	-	-	-	-	Eukaryota	Chordata	Mammalia	Artiodactyla	Phocoenidae	Neophocaena	Neophocaena asiaeorientalis	-	-
member	15237	-	-	-	-	-	Q8MJ47	-	-	-	-	-	Eukaryota	Chordata	Mammalia	Artiodactyla	Phocoenidae	Phocoena	Phocoena sinus	-	-
member	15237	-	-	-	-	-	Q8MJ47	-	-	-	-	-	Eukaryota	Chordata	Mammalia	Artiodactyla	Physeteridae	Physeter	Physeter catodon	-	-
member	15237	-	-	-	-	-	Q8MJ47	-	-	-	-	-	Eukaryota	Chordata	Mammalia	Artiodactyla	Suidae	Sus	Sus scrofa	-	-
member	15237	-	-	-	-	-	Q8MJ47	-	-	-	-	-	Eukaryota	Chordata	Mammalia	Carnivora	Canidae	Canis	Canis lupus	-	-
member	15237	-	-	-	-	-	Q8MJ47	-	-	-	-	-	Eukaryota	Chordata	Mammalia	Carnivora	Canidae	Nyctereutes	Nyctereutes procyonoides	-	-
member	15237	-	-	-	-	-	Q8MJ47	-	-	-	-	-	Eukaryota	Chordata	Mammalia	Carnivora	Canidae	Vulpes	Vulpes lagopus	-	-
member	15237	-	-	-	-	-	Q8MJ47	-	-	-	-	-	Eukaryota	Chordata	Mammalia	Carnivora	Canidae	Vulpes	Vulpes vulpes	-	-
member	15237	-	-	-	-	-	Q8MJ47	-	-	-	-	-	Eukaryota	Chordata	Mammalia	Carnivora	Felidae	Acinonyx	Acinonyx jubatus	-	-
member	15237	-	-	-	-	-	Q8MJ47	-	-	-	-	-	Eukaryota	Chordata	Mammalia	Carnivora	Felidae	Felis	Felis catus	-	-
member	15237	-	-	-	-	-	Q8MJ47	-	-	-	-	-	Eukaryota	Chordata	Mammalia	Carnivora	Felidae	Leopardus	Leopardus geoffroyi	-	-
member	15237	-	-	-	-	-	Q8MJ47	-	-	-	-	-	Eukaryota	Chordata	Mammalia	Carnivora	Felidae	Lynx	Lynx canadensis	-	-
member	15237	-	-	-	-	-	Q8MJ47	-	-	-	-	-	Eukaryota	Chordata	Mammalia	Carnivora	Felidae	Lynx	Lynx rufus	-	-
member	15237	-	-	-	-	-	Q8MJ47	-	-	-	-	-	Eukaryota	Chordata	Mammalia	Carnivora	Felidae	Panthera	Panthera leo	-	-
member	15237	-	-	-	-	-	Q8MJ47	-	-	-	-	-	Eukaryota	Chordata	Mammalia	Carnivora	Felidae	Panthera	Panthera pardus	-	-
member	15237	-	-	-	-	-	Q8MJ47	-	-	-	-	-	Eukaryota	Chordata	Mammalia	Carnivora	Felidae	Panthera	Panthera tigris	-	-
member	15237	-	-	-	-	-	Q8MJ47	-	-	-	-	-	Eukaryota	Chordata	Mammalia	Carnivora	Felidae	Prionailurus	Prionailurus bengalensis	-	-
member	15237	-	-	-	-	-	Q8MJ47	-	-	-	-	-	Eukaryota	Chordata	Mammalia	Carnivora	Felidae	Puma	Puma concolor	-	-
member	15237	-	-	-	-	-	Q8MJ47	-	-	-	-	-	Eukaryota	Chordata	Mammalia	Carnivora	Felidae	Puma	Puma yagouaroundi	-	-
member	15237	-	-	-	-	-	Q8MJ47	-	-	-	-	-	Eukaryota	Chordata	Mammalia	Carnivora	Herpestidae	Suricata	Suricata suricatta	-	-
member	15237	-	-	-	-	-	Q8MJ47	-	-	-	-	-	Eukaryota	Chordata	Mammalia	Carnivora	Hyaenidae	Hyaena	Hyaena hyaena	-	-
member	15237	-	-	-	-	-	Q8MJ47	-	-	-	-	-	Eukaryota	Chordata	Mammalia	Carnivora	Mustelidae	Enhydra	Enhydra lutris	-	-
member	15237	-	-	-	-	-	Q8MJ47	-	-	-	-	-	Eukaryota	Chordata	Mammalia	Carnivora	Mustelidae	Gulo	Gulo gulo	-	-
member	15237	-	-	-	-	-	Q8MJ47	-	-	-	-	-	Eukaryota	Chordata	Mammalia	Carnivora	Mustelidae	Lontra	Lontra canadensis	-	-
member	15237	-	-	-	-	-	Q8MJ47	-	-	-	-	-	Eukaryota	Chordata	Mammalia	Carnivora	Mustelidae	Meles	Meles meles	-	-
member	15237	-	-	-	-	-	Q8MJ47	-	-	-	-	-	Eukaryota	Chordata	Mammalia	Carnivora	Mustelidae	Mustela	Mustela putorius	-	-
member	15237	-	-	-	-	-	Q8MJ47	-	-	-	-	-	Eukaryota	Chordata	Mammalia	Carnivora	Mustelidae	Neogale	Neogale vison	-	-
member	15237	-	-	-	-	-	Q8MJ47	-	-	-	-	-	Eukaryota	Chordata	Mammalia	Carnivora	Odobenidae	Odobenus	Odobenus rosmarus	-	-
member	15237	-	-	-	-	-	Q8MJ47	-	-	-	-	-	Eukaryota	Chordata	Mammalia	Carnivora	Otariidae	Callorhinus	Callorhinus ursinus	-	-
member	15237	-	-	-	-	-	Q8MJ47	-	-	-	-	-	Eukaryota	Chordata	Mammalia	Carnivora	Otariidae	Eumetopias	Eumetopias jubatus	-	-
member	15237	-	-	-	-	-	Q8MJ47	-	-	-	-	-	Eukaryota	Chordata	Mammalia	Carnivora	Otariidae	Zalophus	Zalophus californianus	-	-
member	15237	-	-	-	-	-	Q8MJ47	-	-	-	-	-	Eukaryota	Chordata	Mammalia	Carnivora	Phocidae	Halichoerus	Halichoerus grypus	-	-
member	15237	-	-	-	-	-	Q8MJ47	-	-	-	-	-	Eukaryota	Chordata	Mammalia	Carnivora	Phocidae	Leptonychotes	Leptonychotes weddellii	-	-
member	15237	-	-	-	-	-	Q8MJ47	-	-	-	-	-	Eukaryota	Chordata	Mammalia	Carnivora	Phocidae	Mirounga	Mirounga angustirostris	-	-
member	15237	-	-	-	-	-	Q8MJ47	-	-	-	-	-	Eukaryota	Chordata	Mammalia	Carnivora	Phocidae	Mirounga	Mirounga leonina	-	-
member	15237	-	-	-	-	-	Q8MJ47	-	-	-	-	-	Eukaryota	Chordata	Mammalia	Carnivora	Phocidae	Neomonachus	Neomonachus schauinslandi	-	-
member	15237	-	-	-	-	-	Q8MJ47	-	-	-	-	-	Eukaryota	Chordata	Mammalia	Carnivora	Phocidae	Phoca	Phoca vitulina	-	-
member	15237	-	-	-	-	-	Q8MJ47	-	-	-	-	-	Eukaryota	Chordata	Mammalia	Carnivora	Ursidae	Ailuropoda	Ailuropoda melanoleuca	-	-
member	15237	-	-	-	-	-	Q8MJ47	-	-	-	-	-	Eukaryota	Chordata	Mammalia	Carnivora	Ursidae	Ursus	Ursus americanus	-	-
member	15237	-	-	-	-	-	Q8MJ47	-	-	-	-	-	Eukaryota	Chordata	Mammalia	Carnivora	Ursidae	Ursus	Ursus arctos	-	-
member	15237	-	-	-	-	-	Q8MJ47	-	-	-	-	-	Eukaryota	Chordata	Mammalia	Carnivora	Ursidae	Ursus	Ursus maritimus	-	-
member	15237	-	-	-	-	-	Q8MJ47	-	-	-	-	-	Eukaryota	Chordata	Mammalia	Chiroptera	Hipposideridae	Hipposideros	Hipposideros armiger	-	-
member	15237	-	-	-	-	-	Q8MJ47	-	-	-	-	-	Eukaryota	Chordata	Mammalia	Chiroptera	Molossidae	Molossus	Molossus molossus	-	-
member	15237	-	-	-	-	-	Q8MJ47	-	-	-	-	-	Eukaryota	Chordata	Mammalia	Chiroptera	Phyllostomidae	Artibeus	Artibeus jamaicensis	-	-
member	15237	-	-	-	-	-	Q8MJ47	-	-	-	-	-	Eukaryota	Chordata	Mammalia	Chiroptera	Phyllostomidae	Desmodus	Desmodus rotundus	-	-
member	15237	-	-	-	-	-	Q8MJ47	-	-	-	-	-	Eukaryota	Chordata	Mammalia	Chiroptera	Phyllostomidae	Phyllostomus	Phyllostomus discolor	-	-
member	15237	-	-	-	-	-	Q8MJ47	-	-	-	-	-	Eukaryota	Chordata	Mammalia	Chiroptera	Phyllostomidae	Phyllostomus	Phyllostomus hastatus	-	-
member	15237	-	-	-	-	-	Q8MJ47	-	-	-	-	-	Eukaryota	Chordata	Mammalia	Chiroptera	Phyllostomidae	Sturnira	Sturnira hondurensis	-	-
member	15237	-	-	-	-	-	Q8MJ47	-	-	-	-	-	Eukaryota	Chordata	Mammalia	Chiroptera	Pteropodidae	Pteropus	Pteropus alecto	-	-
member	15237	-	-	-	-	-	Q8MJ47	-	-	-	-	-	Eukaryota	Chordata	Mammalia	Chiroptera	Pteropodidae	Pteropus	Pteropus giganteus	-	-
member	15237	-	-	-	-	-	Q8MJ47	-	-	-	-	-	Eukaryota	Chordata	Mammalia	Chiroptera	Pteropodidae	Pteropus	Pteropus vampyrus	-	-
member	15237	-	-	-	-	-	Q8MJ47	-	-	-	-	-	Eukaryota	Chordata	Mammalia	Chiroptera	Pteropodidae	Rousettus	Rousettus aegyptiacus	-	-
member	15237	-	-	-	-	-	Q8MJ47	-	-	-	-	-	Eukaryota	Chordata	Mammalia	Chiroptera	Rhinolophidae	Rhinolophus	Rhinolophus ferrumequinum	-	-
member	15237	-	-	-	-	-	Q8MJ47	-	-	-	-	-	Eukaryota	Chordata	Mammalia	Chiroptera	Rhinolophidae	Rhinolophus	Rhinolophus sinicus	-	-
member	15237	-	-	-	-	-	Q8MJ47	-	-	-	-	-	Eukaryota	Chordata	Mammalia	Chiroptera	Vespertilionidae	Eptesicus	Eptesicus fuscus	-	-
member	15237	-	-	-	-	-	Q8MJ47	-	-	-	-	-	Eukaryota	Chordata	Mammalia	Chiroptera	Vespertilionidae	Myotis	Myotis myotis	-	-
member	15237	-	-	-	-	-	Q8MJ47	-	-	-	-	-	Eukaryota	Chordata	Mammalia	Chiroptera	Vespertilionidae	Pipistrellus	Pipistrellus kuhlii	-	-
member	15237	-	-	-	-	-	Q8MJ47	-	-	-	-	-	Eukaryota	Chordata	Mammalia	Cingulata	Dasypodidae	Dasypus	Dasypus novemcinctus	-	-
member	15237	-	-	-	-	-	Q8MJ47	-	-	-	-	-	Eukaryota	Chordata	Mammalia	Dasyuromorphia	Dasyuridae	Sarcophilus	Sarcophilus harrisii	-	-
member	15237	-	-	-	-	-	Q8MJ47	-	-	-	-	-	Eukaryota	Chordata	Mammalia	Didelphimorphia	Didelphidae	Gracilinanus	Gracilinanus agilis	-	-
member	15237	-	-	-	-	-	Q8MJ47	-	-	-	-	-	Eukaryota	Chordata	Mammalia	Didelphimorphia	Didelphidae	Monodelphis	Monodelphis domestica	-	-
member	15237	-	-	-	-	-	Q8MJ47	-	-	-	-	-	Eukaryota	Chordata	Mammalia	Diprotodontia	Phalangeridae	Trichosurus	Trichosurus vulpecula	-	-
member	15237	-	-	-	-	-	Q8MJ47	-	-	-	-	-	Eukaryota	Chordata	Mammalia	Diprotodontia	Phascolarctidae	Phascolarctos	Phascolarctos cinereus	-	-
member	15237	-	-	-	-	-	Q8MJ47	-	-	-	-	-	Eukaryota	Chordata	Mammalia	Diprotodontia	Vombatidae	Vombatus	Vombatus ursinus	-	-
member	15237	-	-	-	-	-	Q8MJ47	-	-	-	-	-	Eukaryota	Chordata	Mammalia	Eulipotyphla	Erinaceidae	Erinaceus	Erinaceus europaeus	-	-
member	15237	-	-	-	-	-	Q8MJ47	-	-	-	-	-	Eukaryota	Chordata	Mammalia	Eulipotyphla	Talpidae	Condylura	Condylura cristata	-	-
member	15237	-	-	-	-	-	Q8MJ47	-	-	-	-	-	Eukaryota	Chordata	Mammalia	Eulipotyphla	Talpidae	Talpa	Talpa occidentalis	-	-
member	15237	-	-	-	-	-	Q8MJ47	-	-	-	-	-	Eukaryota	Chordata	Mammalia	Lagomorpha	Leporidae	Oryctolagus	Oryctolagus cuniculus	-	-
member	15237	-	-	-	-	-	Q8MJ47	-	-	-	-	-	Eukaryota	Chordata	Mammalia	Lagomorpha	Ochotonidae	Ochotona	Ochotona curzoniae	-	-
member	15237	-	-	-	-	-	Q8MJ47	-	-	-	-	-	Eukaryota	Chordata	Mammalia	Lagomorpha	Ochotonidae	Ochotona	Ochotona princeps	-	-
member	15237	-	-	-	-	-	Q8MJ47	-	-	-	-	-	Eukaryota	Chordata	Mammalia	Macroscelidea	Macroscelididae	Elephantulus	Elephantulus edwardii	-	-
member	15237	-	-	-	-	-	Q8MJ47	-	-	-	-	-	Eukaryota	Chordata	Mammalia	Microbiotheria	Microbiotheriidae	Dromiciops	Dromiciops gliroides	-	-
member	15237	-	-	-	-	-	Q8MJ47	-	-	-	-	-	Eukaryota	Chordata	Mammalia	Monotremata	Ornithorhynchidae	Ornithorhynchus	Ornithorhynchus anatinus	-	-
member	15237	-	-	-	-	-	Q8MJ47	-	-	-	-	-	Eukaryota	Chordata	Mammalia	Monotremata	Tachyglossidae	Tachyglossus	Tachyglossus aculeatus	-	-
member	15237	-	-	-	-	-	Q8MJ47	-	-	-	-	-	Eukaryota	Chordata	Mammalia	Perissodactyla	Equidae	Equus	Equus asinus	-	-
member	15237	-	-	-	-	-	Q8MJ47	-	-	-	-	-	Eukaryota	Chordata	Mammalia	Perissodactyla	Equidae	Equus	Equus caballus	-	-
member	15237	-	-	-	-	-	Q8MJ47	-	-	-	-	-	Eukaryota	Chordata	Mammalia	Perissodactyla	Equidae	Equus	Equus quagga	-	-
member	15237	-	-	-	-	-	Q8MJ47	-	-	-	-	-	Eukaryota	Chordata	Mammalia	Perissodactyla	Rhinocerotidae	Ceratotherium	Ceratotherium simum	-	-
member	15237	-	-	-	-	-	Q8MJ47	-	-	-	-	-	Eukaryota	Chordata	Mammalia	Pholidota	Manidae	Manis	Manis javanica	-	-
member	15237	-	-	-	-	-	Q8MJ47	-	-	-	-	-	Eukaryota	Chordata	Mammalia	Pholidota	Manidae	Manis	Manis pentadactyla	-	-
member	15237	-	-	-	-	-	Q8MJ47	-	-	-	-	-	Eukaryota	Chordata	Mammalia	Pilosa	Megalonychidae	Choloepus	Choloepus didactylus	-	-
member	15237	-	-	-	-	-	Q8MJ47	-	-	-	-	-	Eukaryota	Chordata	Mammalia	Primates	Aotidae	Aotus	Aotus nancymaae	-	-
member	15237	-	-	-	-	-	Q8MJ47	-	-	-	-	-	Eukaryota	Chordata	Mammalia	Primates	Cebidae	Callithrix	Callithrix jacchus	-	-
member	15237	-	-	-	-	-	Q8MJ47	-	-	-	-	-	Eukaryota	Chordata	Mammalia	Primates	Cebidae	Cebus	Cebus imitator	-	-
member	15237	-	-	-	-	-	Q8MJ47	-	-	-	-	-	Eukaryota	Chordata	Mammalia	Primates	Cebidae	Saimiri	Saimiri boliviensis	-	-
member	15237	-	-	-	-	-	Q8MJ47	-	-	-	-	-	Eukaryota	Chordata	Mammalia	Primates	Cebidae	Sapajus	Sapajus apella	-	-
member	15237	-	-	-	-	-	Q8MJ47	-	-	-	-	-	Eukaryota	Chordata	Mammalia	Primates	Cercopithecidae	Cercocebus	Cercocebus atys	-	-
member	15237	-	-	-	-	-	Q8MJ47	-	-	-	-	-	Eukaryota	Chordata	Mammalia	Primates	Cercopithecidae	Chlorocebus	Chlorocebus sabaeus	-	-
member	15237	-	-	-	-	-	Q8MJ47	-	-	-	-	-	Eukaryota	Chordata	Mammalia	Primates	Cercopithecidae	Macaca	Macaca fascicularis	-	-
member	15237	-	-	-	-	-	Q8MJ47	-	-	-	-	-	Eukaryota	Chordata	Mammalia	Primates	Cercopithecidae	Macaca	Macaca mulatta	-	-
member	15237	-	-	-	-	-	Q8MJ47	-	-	-	-	-	Eukaryota	Chordata	Mammalia	Primates	Cercopithecidae	Macaca	Macaca nemestrina	-	-
member	15237	-	-	-	-	-	Q8MJ47	-	-	-	-	-	Eukaryota	Chordata	Mammalia	Primates	Cercopithecidae	Papio	Papio anubis	-	-
member	15237	-	-	-	-	-	Q8MJ47	-	-	-	-	-	Eukaryota	Chordata	Mammalia	Primates	Cercopithecidae	Piliocolobus	Piliocolobus tephrosceles	-	-
member	15237	-	-	-	-	-	Q8MJ47	-	-	-	-	-	Eukaryota	Chordata	Mammalia	Primates	Cercopithecidae	Rhinopithecus	Rhinopithecus bieti	-	-
member	15237	-	-	-	-	-	Q8MJ47	-	-	-	-	-	Eukaryota	Chordata	Mammalia	Primates	Cercopithecidae	Rhinopithecus	Rhinopithecus roxellana	-	-
member	15237	-	-	-	-	-	Q8MJ47	-	-	-	-	-	Eukaryota	Chordata	Mammalia	Primates	Cercopithecidae	Theropithecus	Theropithecus gelada	-	-
member	15237	-	-	-	-	-	Q8MJ47	-	-	-	-	-	Eukaryota	Chordata	Mammalia	Primates	Cercopithecidae	Trachypithecus	Trachypithecus francoisi	-	-
member	15237	-	-	-	-	-	Q8MJ47	-	-	-	-	-	Eukaryota	Chordata	Mammalia	Primates	Cheirogaleidae	Microcebus	Microcebus murinus	-	-
member	15237	-	-	-	-	-	Q8MJ47	-	-	-	-	-	Eukaryota	Chordata	Mammalia	Primates	Galagidae	Otolemur	Otolemur garnettii	-	-
member	15237	-	-	-	-	-	Q8MJ47	-	-	-	-	-	Eukaryota	Chordata	Mammalia	Primates	Hominidae	Gorilla	Gorilla gorilla	-	-
member	15237	-	-	-	-	-	Q8MJ47	-	-	-	-	-	Eukaryota	Chordata	Mammalia	Primates	Hominidae	Homo	Homo sapiens	-	-
member	15237	-	-	-	-	-	Q8MJ47	-	-	-	-	-	Eukaryota	Chordata	Mammalia	Primates	Hominidae	Pan	Pan paniscus	-	-
member	15237	-	-	-	-	-	Q8MJ47	-	-	-	-	-	Eukaryota	Chordata	Mammalia	Primates	Hominidae	Pan	Pan troglodytes	-	-
member	15237	-	-	-	-	-	Q8MJ47	-	-	-	-	-	Eukaryota	Chordata	Mammalia	Primates	Hominidae	Pongo	Pongo abelii	-	-
member	15237	-	-	-	-	-	Q8MJ47	-	-	-	-	-	Eukaryota	Chordata	Mammalia	Primates	Hylobatidae	Hylobates	Hylobates moloch	-	-
member	15237	-	-	-	-	-	Q8MJ47	-	-	-	-	-	Eukaryota	Chordata	Mammalia	Primates	Hylobatidae	Nomascus	Nomascus leucogenys	-	-
member	15237	-	-	-	-	-	Q8MJ47	-	-	-	-	-	Eukaryota	Chordata	Mammalia	Primates	Lemuridae	Lemur	Lemur catta	-	-
member	15237	-	-	-	-	-	Q8MJ47	-	-	-	-	-	Eukaryota	Chordata	Mammalia	Proboscidea	Elephantidae	Loxodonta	Loxodonta africana	-	-
member	15237	-	-	-	-	-	Q8MJ47	-	-	-	-	-	Eukaryota	Chordata	Mammalia	Rodentia	Bathyergidae	Heterocephalus	Heterocephalus glaber	-	-
member	15237	-	-	-	-	-	Q8MJ47	-	-	-	-	-	Eukaryota	Chordata	Mammalia	Rodentia	Castoridae	Castor	Castor canadensis	-	-
member	15237	-	-	-	-	-	Q8MJ47	-	-	-	-	-	Eukaryota	Chordata	Mammalia	Rodentia	Castoridae	Castor	Castor fiber	-	-
member	15237	-	-	-	-	-	Q8MJ47	-	-	-	-	-	Eukaryota	Chordata	Mammalia	Rodentia	Caviidae	Cavia	Cavia porcellus	-	-
member	15237	-	-	-	-	-	Q8MJ47	-	-	-	-	-	Eukaryota	Chordata	Mammalia	Rodentia	Cricetidae	Arvicola	Arvicola amphibius	-	-
member	15237	-	-	-	-	-	Q8MJ47	-	-	-	-	-	Eukaryota	Chordata	Mammalia	Rodentia	Cricetidae	Cricetulus	Cricetulus griseus	-	-
member	15237	-	-	-	-	-	Q8MJ47	-	-	-	-	-	Eukaryota	Chordata	Mammalia	Rodentia	Cricetidae	Mesocricetus	Mesocricetus auratus	-	-
member	15237	-	-	-	-	-	Q8MJ47	-	-	-	-	-	Eukaryota	Chordata	Mammalia	Rodentia	Cricetidae	Microtus	Microtus ochrogaster	-	-
member	15237	-	-	-	-	-	Q8MJ47	-	-	-	-	-	Eukaryota	Chordata	Mammalia	Rodentia	Cricetidae	Microtus	Microtus oregoni	-	-
member	15237	-	-	-	-	-	Q8MJ47	-	-	-	-	-	Eukaryota	Chordata	Mammalia	Rodentia	Cricetidae	Onychomys	Onychomys torridus	-	-
member	15237	-	-	-	-	-	Q8MJ47	-	-	-	-	-	Eukaryota	Chordata	Mammalia	Rodentia	Cricetidae	Peromyscus	Peromyscus leucopus	-	-
member	15237	-	-	-	-	-	Q8MJ47	-	-	-	-	-	Eukaryota	Chordata	Mammalia	Rodentia	Dipodidae	Jaculus	Jaculus jaculus	-	-
member	15237	-	-	-	-	-	Q8MJ47	-	-	-	-	-	Eukaryota	Chordata	Mammalia	Rodentia	Heteromyidae	Dipodomys	Dipodomys ordii	-	-
member	15237	-	-	-	-	-	Q8MJ47	-	-	-	-	-	Eukaryota	Chordata	Mammalia	Rodentia	Heteromyidae	Dipodomys	Dipodomys spectabilis	-	-
member	15237	-	-	-	-	-	Q8MJ47	-	-	-	-	-	Eukaryota	Chordata	Mammalia	Rodentia	Muridae	Arvicanthis	Arvicanthis niloticus	-	-
member	15237	-	-	-	-	-	Q8MJ47	-	-	-	-	-	Eukaryota	Chordata	Mammalia	Rodentia	Muridae	Grammomys	Grammomys surdaster	-	-
member	15237	-	-	-	-	-	Q8MJ47	-	-	-	-	-	Eukaryota	Chordata	Mammalia	Rodentia	Muridae	Mastomys	Mastomys coucha	-	-
member	15237	-	-	-	-	-	Q8MJ47	-	-	-	-	-	Eukaryota	Chordata	Mammalia	Rodentia	Muridae	Meriones	Meriones unguiculatus	-	-
member	15237	-	-	-	-	-	Q8MJ47	-	-	-	-	-	Eukaryota	Chordata	Mammalia	Rodentia	Muridae	Mus	Mus caroli	-	-
member	15237	-	-	-	-	-	Q8MJ47	-	-	-	-	-	Eukaryota	Chordata	Mammalia	Rodentia	Muridae	Mus	Mus musculus	-	-
member	15237	-	-	-	-	-	Q8MJ47	-	-	-	-	-	Eukaryota	Chordata	Mammalia	Rodentia	Muridae	Mus	Mus pahari	-	-
member	15237	-	-	-	-	-	Q8MJ47	-	-	-	-	-	Eukaryota	Chordata	Mammalia	Rodentia	Muridae	Rattus	Rattus norvegicus	-	-
member	15237	-	-	-	-	-	Q8MJ47	-	-	-	-	-	Eukaryota	Chordata	Mammalia	Rodentia	Sciuridae	Marmota	Marmota flaviventris	-	-
member	15237	-	-	-	-	-	Q8MJ47	-	-	-	-	-	Eukaryota	Chordata	Mammalia	Rodentia	Sciuridae	Marmota	Marmota marmota	-	-
member	15237	-	-	-	-	-	Q8MJ47	-	-	-	-	-	Eukaryota	Chordata	Mammalia	Rodentia	Sciuridae	Marmota	Marmota monax	-	-
member	15237	-	-	-	-	-	Q8MJ47	-	-	-	-	-	Eukaryota	Chordata	Mammalia	Rodentia	Spalacidae	Nannospalax	Nannospalax galili	-	-
member	15237	-	-	-	-	-	Q8MJ47	-	-	-	-	-	Eukaryota	Chordata	Mammalia	Scandentia	Tupaiidae	Tupaia	Tupaia chinensis	-	-
member	15237	-	-	-	-	-	Q8MJ47	-	-	-	-	-	Eukaryota	Chordata	Mammalia	Sirenia	Trichechidae	Trichechus	Trichechus manatus	-	-
member	15237	-	-	-	-	-	Q8MJ47	-	-	-	-	-	Eukaryota	Chordata	Mammalia	unclassified	Chrysochloridae	Chrysochloris	Chrysochloris asiatica	-	-
member	15237	-	-	-	-	-	Q8MJ47	-	-	-	-	-	Eukaryota	Chordata	unclassified	Testudines	Cheloniidae	Chelonia	Chelonia mydas	-	-
member	15237	-	-	-	-	-	Q8MJ47	-	-	-	-	-	Eukaryota	Chordata	unclassified	Testudines	Chelydridae	Chelydra	Chelydra serpentina	-	-
member	15237	-	-	-	-	-	Q8MJ47	-	-	-	-	-	Eukaryota	Chordata	unclassified	Testudines	Emydidae	Chrysemys	Chrysemys picta	-	-
member	15237	-	-	-	-	-	Q8MJ47	-	-	-	-	-	Eukaryota	Chordata	unclassified	Testudines	Emydidae	Terrapene	Terrapene carolina	-	-
member	15237	-	-	-	-	-	Q8MJ47	-	-	-	-	-	Eukaryota	Chordata	unclassified	Testudines	Emydidae	Trachemys	Trachemys scripta	-	-
member	15237	-	-	-	-	-	Q8MJ47	-	-	-	-	-	Eukaryota	Chordata	unclassified	Testudines	Geoemydidae	Mauremys	Mauremys mutica	-	-
member	15237	-	-	-	-	-	Q8MJ47	-	-	-	-	-	Eukaryota	Chordata	unclassified	Testudines	Geoemydidae	Mauremys	Mauremys reevesii	-	-
member	15237	-	-	-	-	-	Q8MJ47	-	-	-	-	-	Eukaryota	Chordata	unclassified	Testudines	Testudinidae	Chelonoidis	Chelonoidis abingdonii	-	-
member	15237	-	-	-	-	-	Q8MJ47	-	-	-	-	-	Eukaryota	Chordata	unclassified	Testudines	Testudinidae	Gopherus	Gopherus evgoodei	-	-
member	15237	-	-	-	-	-	Q8MJ47	-	-	-	-	-	unclassified	unclassified	unclassified	unclassified	unclassified	unclassified	synthetic construct	-	-
member	15237	-	-	-	-	-	Q8WMS6	cellular processes and signaling	Signal transduction mechanisms	4Q0U0	Serine threonine-protein phosphatase PP1-alpha catalytic subunit	1026970.XP_008821105.1	Eukaryota	Chordata	Mammalia	Carnivora	Canidae	Canis	Canis lupus	unclassified	unclassified
group	15238	1	-	-	-	-	HG2333084	cellular processes and signaling	various	2IZZB	Prokaryotic N-terminal methylation motif	595460.RRSWK_04337	Bacteria	Lentisphaerae	Lentisphaeria	unclassified	unclassified	unclassified	various	unclassified	unclassified	0.1	-	0.1	-	0.0	-	0.0	-	1/1	1/1	1/1	1/1	1/1	1/1	1/1	1/1	1/1	1/1	1/1	1/1	0/0	0/0
member	15238	-	-	-	-	-	HG2333084	cellular processes and signaling	Cell motility	2IZZB	Prokaryotic N-terminal methylation motif	595460.RRSWK_04337	Bacteria	Lentisphaerae	Lentisphaeria	unclassified	unclassified	unclassified	Lentisphaeria bacterium	unclassified	unclassified
member	15238	-	-	-	-	-	HG2333084	cellular processes and signaling	Intracellular trafficking, secretion, and vesicular transport	2IZZB	Prokaryotic N-terminal methylation motif	595460.RRSWK_04337	-	-	-	-	-	-	-	-	-
group	15239	10	177	330	33.82	99.71	HG2333267;HG3715432;HG3803130;HG3905037;HG3913479;HG3914723;HG3916640;HG3920087;HG3945871;HG4191313	poorly characterized	Function unknown	4AMA0	Metalloenzyme superfamily	272559.BF9343_1146	Bacteria	Bacteroidetes	Bacteroidia	Bacteroidales	Bacteroidaceae	Bacteroides	Bacteroides fragilis	unclassified	unclassified	0.1	-	0.1	-	0.0	-	0.0	-	10/10	10/10	10/10	10/10	8/10	10/10	10/10	10/10	10/10	9/10	9/10	6/10	0/0	0/0
member	15239	-	-	-	-	-	HG2333267	poorly characterized	Function unknown	4AMA0	Metalloenzyme superfamily	272559.BF9343_1146	Bacteria	Bacteroidetes	Bacteroidia	Bacteroidales	Bacteroidaceae	Bacteroides	Bacteroides fragilis	unclassified	unclassified
member	15239	-	-	-	-	-	HG3715432	poorly characterized	Function unknown	4AMA0	Metalloenzyme superfamily	272559.BF9343_1146	Bacteria	Bacteroidetes	Bacteroidia	Bacteroidales	Bacteroidaceae	Bacteroides	Bacteroides fragilis	unclassified	unclassified
member	15239	-	-	-	-	-	HG3715432	-	-	-	-	-	Bacteria	Bacteroidetes	Bacteroidia	Bacteroidales	Bacteroidaceae	Bacteroides	Bacteroides sp. 3_2_5	-	-
member	15239	-	-	-	-	-	HG3715432	-	-	-	-	-	Bacteria	Bacteroidetes	Bacteroidia	Bacteroidales	Bacteroidaceae	Bacteroides	unclassified	-	-
member	15239	-	-	-	-	-	HG3803130	poorly characterized	Function unknown	4AMA0	Metalloenzyme superfamily	411901.BACCAC_03473	Bacteria	Bacteroidetes	Bacteroidia	Bacteroidales	Bacteroidaceae	Bacteroides	Bacteroides caccae	unclassified	unclassified
member	15239	-	-	-	-	-	HG3905037	poorly characterized	Function unknown	4AMA0	Metalloenzyme superfamily	272559.BF9343_1146	Bacteria	Bacteroidetes	Bacteroidia	Bacteroidales	Bacteroidaceae	Bacteroides	Bacteroides fragilis	unclassified	unclassified
member	15239	-	-	-	-	-	HG3913479	poorly characterized	Function unknown	4AMA0	Metalloenzyme superfamily	272559.BF9343_1146	Bacteria	Bacteroidetes	Bacteroidia	Bacteroidales	Bacteroidaceae	Bacteroides	Bacteroides fragilis	unclassified	unclassified
member	15239	-	-	-	-	-	HG3914723	poorly characterized	Function unknown	4AMA0	Metalloenzyme superfamily	272559.BF9343_1146	Bacteria	Bacteroidetes	Bacteroidia	Bacteroidales	Bacteroidaceae	Bacteroides	Bacteroides fragilis	unclassified	unclassified
member	15239	-	-	-	-	-	HG3916640	poorly characterized	Function unknown	4AMA0	Metalloenzyme superfamily	272559.BF9343_1146	Bacteria	Bacteroidetes	Bacteroidia	Bacteroidales	Bacteroidaceae	Bacteroides	Bacteroides sp. 3_2_5	unclassified	unclassified
member	15239	-	-	-	-	-	HG3916640	-	-	-	-	-	Bacteria	Bacteroidetes	Bacteroidia	Bacteroidales	Bacteroidaceae	Bacteroides	unclassified	-	-
member	15239	-	-	-	-	-	HG3920087	poorly characterized	Function unknown	4AMA0	Metalloenzyme superfamily	272559.BF9343_1146	Bacteria	Bacteroidetes	Bacteroidia	Bacteroidales	Bacteroidaceae	Bacteroides	Bacteroides fragilis	unclassified	unclassified
member	15239	-	-	-	-	-	HG3945871	poorly characterized	Function unknown	4AMA0	Metalloenzyme superfamily	272559.BF9343_1146	Bacteria	Bacteroidetes	Bacteroidia	Bacteroidales	Tannerellaceae	Tannerella	Tannerella sp. CAG:118	unclassified	unclassified
member	15239	-	-	-	-	-	HG4191313	poorly characterized	Function unknown	4AMA0	Metalloenzyme superfamily	411901.BACCAC_03473	Bacteria	Bacteroidetes	Bacteroidia	Bacteroidales	Bacteroidaceae	Bacteroides	Bacteroides caccae	unclassified	unclassified
group	15240	1	-	-	-	-	HG2333535	information storage and processing	Translation, ribosomal structure and biogenesis	1Y3QG	This protein binds to the 23S rRNA, and is important in its secondary structure. It is located near the subunit interface in the base of the L7 L12 stalk, and near the tRNA binding site of the peptidyltransferase center	1410676.JNKL01000003_gene524	Bacteria	Proteobacteria	Gammaproteobacteria	Aeromonadales	Succinivibrionaceae	Succinatimonas	Succinatimonas sp. CAG:777	unclassified	unclassified	0.1	-	0.1	-	0.0	-	0.0	-	1/1	1/1	1/1	1/1	1/1	1/1	1/1	1/1	1/1	1/1	1/1	1/1	0/0	0/0
member	15240	-	-	-	-	-	HG2333535	information storage and processing	Translation, ribosomal structure and biogenesis	1Y3QG	This protein binds to the 23S rRNA, and is important in its secondary structure. It is located near the subunit interface in the base of the L7 L12 stalk, and near the tRNA binding site of the peptidyltransferase center	1410676.JNKL01000003_gene524	Bacteria	Proteobacteria	Gammaproteobacteria	Aeromonadales	Succinivibrionaceae	Succinatimonas	Succinatimonas sp. CAG:777	unclassified	unclassified
group	15241	1	-	-	-	-	HG2333713	cellular processes and signaling	Cell wall/membrane/envelope biogenesis	4AQV2	Protein of unknown function (DUF3575)	1235788.C802_02502	Bacteria	Bacteroidetes	Bacteroidia	Bacteroidales	Prevotellaceae	Prevotella	Prevotella copri	unclassified	unclassified	0.1	-	0.1	-	0.0	-	0.0	-	1/1	1/1	1/1	1/1	1/1	1/1	1/1	1/1	1/1	1/1	1/1	1/1	0/0	0/0
member	15241	-	-	-	-	-	HG2333713	cellular processes and signaling	Cell wall/membrane/envelope biogenesis	4AQV2	Protein of unknown function (DUF3575)	1235788.C802_02502	Bacteria	Bacteroidetes	Bacteroidia	Bacteroidales	Prevotellaceae	Prevotella	Prevotella copri	unclassified	unclassified
group	15242	3	177	222	75.68	91.44	HG2333751;HG3031221;HG3037965	unclassified	unclassified	24H9T	unclassified	411902.CLOBOL_06784	Bacteria	Firmicutes	Clostridia	Eubacteriales	Lachnospiraceae	Enterocloster	Enterocloster bolteae	unclassified	unclassified	0.1	-	0.1	-	0.0	-	0.0	-	3/3	3/3	3/3	3/3	3/3	3/3	3/3	3/3	3/3	3/3	3/3	3/3	0/0	0/0
member	15242	-	-	-	-	-	HG2333751	unclassified	unclassified	24H9T	unclassified	411902.CLOBOL_06784	Bacteria	Firmicutes	Clostridia	Eubacteriales	Lachnospiraceae	Enterocloster	Enterocloster bolteae	unclassified	unclassified
member	15242	-	-	-	-	-	HG2333751	-	-	-	-	-	Bacteria	Firmicutes	Clostridia	Eubacteriales	Lachnospiraceae	Enterocloster	unclassified	-	-
member	15242	-	-	-	-	-	HG3031221	unclassified	unclassified	24H9T	unclassified	411902.CLOBOL_06784	Bacteria	Firmicutes	Clostridia	Eubacteriales	Lachnospiraceae	Enterocloster	Enterocloster bolteae	unclassified	unclassified
member	15242	-	-	-	-	-	HG3037965	unclassified	unclassified	24H9T	unclassified	411902.CLOBOL_06784	Bacteria	Firmicutes	Clostridia	Eubacteriales	Clostridiaceae	Hungatella	Hungatella hathewayi	unclassified	unclassified
member	15242	-	-	-	-	-	HG3037965	-	-	-	-	-	Bacteria	Firmicutes	Clostridia	Eubacteriales	Lachnospiraceae	Enterocloster	Enterocloster bolteae	-	-
member	15242	-	-	-	-	-	HG3037965	-	-	-	-	-	Bacteria	Firmicutes	Clostridia	Eubacteriales	Lachnospiraceae	Enterocloster	Enterocloster clostridioformis	-	-
member	15242	-	-	-	-	-	HG3037965	-	-	-	-	-	Bacteria	Firmicutes	Clostridia	Eubacteriales	Lachnospiraceae	Enterocloster	unclassified	-	-
group	15243	1	-	-	-	-	HG2334204	metabolism	Amino acid transport and metabolism	2N6IR	Catalyzes the stereoinversion of LL-2,6- diaminoheptanedioate (L,L-DAP) to meso-diaminoheptanedioate (meso- DAP), a precursor of L-lysine and an essential component of the bacterial peptidoglycan	1226322.HMPREF1545_00750	unclassified	unclassified	unclassified	unclassified	unclassified	unclassified	unclassified	unclassified	unclassified	0.1	-	0.1	-	0.0	-	0.0	-	1/1	1/1	1/1	1/1	1/1	0/0	0/0	0/0	0/0	0/0	0/0	0/0	0/0	0/0
member	15243	-	-	-	-	-	HG2334204	metabolism	Amino acid transport and metabolism	2N6IR	Catalyzes the stereoinversion of LL-2,6- diaminoheptanedioate (L,L-DAP) to meso-diaminoheptanedioate (meso- DAP), a precursor of L-lysine and an essential component of the bacterial peptidoglycan	1226322.HMPREF1545_00750	unclassified	unclassified	unclassified	unclassified	unclassified	unclassified	unclassified	unclassified	unclassified
group	15244	1	-	-	-	-	HG2334237	unclassified	unclassified	unclassified	unclassified	unclassified	Bacteria	Firmicutes	Clostridia	Eubacteriales	Oscillospiraceae	Faecalibacterium	Faecalibacterium prausnitzii	unclassified	unclassified	0.1	-	0.1	-	0.0	-	0.0	-	0/0	0/0	0/0	0/0	0/0	1/1	1/1	1/1	1/1	1/1	1/1	1/1	0/0	0/0
member	15244	-	-	-	-	-	HG2334237	unclassified	unclassified	unclassified	unclassified	unclassified	Bacteria	Firmicutes	Clostridia	Eubacteriales	Oscillospiraceae	Faecalibacterium	Faecalibacterium prausnitzii	unclassified	unclassified
group	15245	1	-	-	-	-	HG2334282	unclassified	unclassified	unclassified	unclassified	unclassified	unclassified	unclassified	unclassified	unclassified	unclassified	unclassified	unclassified	unclassified	unclassified	0.1	-	0.1	-	0.0	-	0.0	-	0/0	0/0	0/0	0/0	0/0	0/0	0/0	0/0	0/0	0/0	0/0	0/0	0/0	0/0
member	15245	-	-	-	-	-	HG2334282	unclassified	unclassified	unclassified	unclassified	unclassified	unclassified	unclassified	unclassified	unclassified	unclassified	unclassified	unclassified	unclassified	unclassified
group	15246	1	-	-	-	-	HG2334525	metabolism	Carbohydrate transport and metabolism	3WHN1	Cellulase N-terminal ig-like domain	411473.RUMCAL_02476	Bacteria	Firmicutes	Clostridia	Eubacteriales	Oscillospiraceae	Ruminococcus	Ruminococcus callidus	endoglucanase (EC 3.2.1.4)	GH124	0.1	-	0.1	-	0.0	-	0.0	-	1/1	1/1	1/1	1/1	1/1	1/1	1/1	1/1	1/1	1/1	1/1	1/1	1/1	1/1
member	15246	-	-	-	-	-	HG2334525	metabolism	Carbohydrate transport and metabolism	3WHN1	Cellulase N-terminal ig-like domain	411473.RUMCAL_02476	Bacteria	Firmicutes	Clostridia	Eubacteriales	Oscillospiraceae	Ruminococcus	Ruminococcus callidus	endoglucanase (EC 3.2.1.4)	GH124
group	15247	9	177	343	46.36	95.63	HG2334571;HG3739552;HG3778154;HG4185084;HG4284377;HG4287304;HG4290839;HG4291300;HG4291933	metabolism	Energy production and conversion	2FME7	ferredoxin oxidoreductase, subunit beta	1203611.KB894548_gene2443	Bacteria	Bacteroidetes	Bacteroidia	Bacteroidales	Rikenellaceae	Alistipes	Alistipes finegoldii	unclassified	unclassified	0.1	-	0.1	-	0.0	-	0.0	-	9/9	9/9	9/9	9/9	5/9	8/9	8/9	8/9	8/9	8/9	8/9	4/9	0/0	0/0
member	15247	-	-	-	-	-	HG2334571	metabolism	Energy production and conversion	2FME7	ferredoxin oxidoreductase, subunit beta	1203611.KB894548_gene2443	Bacteria	Bacteroidetes	Bacteroidia	Bacteroidales	Rikenellaceae	Alistipes	Alistipes finegoldii	unclassified	unclassified
member	15247	-	-	-	-	-	HG2334571	-	-	-	-	-	Bacteria	Bacteroidetes	Bacteroidia	Bacteroidales	Rikenellaceae	Alistipes	Alistipes onderdonkii	-	-
member	15247	-	-	-	-	-	HG2334571	-	-	-	-	-	Bacteria	Bacteroidetes	Bacteroidia	Bacteroidales	Rikenellaceae	Alistipes	unclassified	-	-
member	15247	-	-	-	-	-	HG2334571	-	-	-	-	-	Bacteria	Proteobacteria	Gammaproteobacteria	Enterobacterales	Enterobacteriaceae	Enterobacter	Enterobacter hormaechei	-	-
member	15247	-	-	-	-	-	HG3739552	metabolism	Energy production and conversion	2FME7	ferredoxin oxidoreductase, subunit beta	679935.Alfi_0048	Bacteria	Bacteroidetes	Bacteroidia	Bacteroidales	Rikenellaceae	Alistipes	Alistipes finegoldii	unclassified	unclassified
member	15247	-	-	-	-	-	HG3739552	-	-	-	-	-	Bacteria	Bacteroidetes	Bacteroidia	Bacteroidales	Rikenellaceae	Alistipes	Alistipes finegoldii CAG:68	-	-
member	15247	-	-	-	-	-	HG3739552	-	-	-	-	-	Bacteria	Bacteroidetes	Bacteroidia	Bacteroidales	Rikenellaceae	Alistipes	Alistipes sp. HGB5	-	-
member	15247	-	-	-	-	-	HG3739552	-	-	-	-	-	Bacteria	Bacteroidetes	Bacteroidia	Bacteroidales	Rikenellaceae	Alistipes	unclassified	-	-
member	15247	-	-	-	-	-	HG3778154	metabolism	Energy production and conversion	2FME7	ferredoxin oxidoreductase, subunit beta	1203611.KB894548_gene2443	unclassified	unclassified	unclassified	unclassified	unclassified	unclassified	unclassified	unclassified	unclassified
member	15247	-	-	-	-	-	HG4185084	metabolism	Energy production and conversion	2FME7	ferredoxin oxidoreductase, subunit beta	1203611.KB894548_gene2443	Bacteria	Bacteroidetes	Bacteroidia	Bacteroidales	Rikenellaceae	Alistipes	Alistipes onderdonkii	unclassified	unclassified
member	15247	-	-	-	-	-	HG4185084	-	-	-	-	-	Bacteria	Bacteroidetes	Bacteroidia	Bacteroidales	Rikenellaceae	Alistipes	unclassified	-	-
member	15247	-	-	-	-	-	HG4284377	metabolism	Energy production and conversion	2FME7	ferredoxin oxidoreductase, subunit beta	445970.ALIPUT_00043	Bacteria	Bacteroidetes	Bacteroidia	Bacteroidales	Rikenellaceae	Alistipes	Alistipes putredinis	unclassified	unclassified
member	15247	-	-	-	-	-	HG4284377	-	-	-	-	-	Bacteria	Bacteroidetes	Bacteroidia	Bacteroidales	Rikenellaceae	Alistipes	Alistipes putredinis CAG:67	-	-
member	15247	-	-	-	-	-	HG4287304	metabolism	Energy production and conversion	2FME7	ferredoxin oxidoreductase, subunit beta	679935.Alfi_0048	Bacteria	Bacteroidetes	Bacteroidia	Bacteroidales	Rikenellaceae	Alistipes	Alistipes finegoldii	unclassified	unclassified
member	15247	-	-	-	-	-	HG4287304	-	-	-	-	-	Bacteria	Bacteroidetes	Bacteroidia	Bacteroidales	Rikenellaceae	Alistipes	Alistipes sp. HGB5	-	-
member	15247	-	-	-	-	-	HG4287304	-	-	-	-	-	Bacteria	Bacteroidetes	Bacteroidia	Bacteroidales	Rikenellaceae	Alistipes	unclassified	-	-
member	15247	-	-	-	-	-	HG4290839	metabolism	Energy production and conversion	2FME7	ferredoxin oxidoreductase, subunit beta	1033732.CAHI01000022_gene1534	Bacteria	Bacteroidetes	Bacteroidia	Bacteroidales	Rikenellaceae	Alistipes	Alistipes shahii	unclassified	unclassified
member	15247	-	-	-	-	-	HG4291300	metabolism	Energy production and conversion	2FME7	ferredoxin oxidoreductase, subunit beta	1203611.KB894548_gene2443	Bacteria	Bacteroidetes	Bacteroidia	Bacteroidales	Rikenellaceae	Alistipes	Alistipes shahii	unclassified	unclassified
member	15247	-	-	-	-	-	HG4291300	-	-	-	-	-	Bacteria	Bacteroidetes	Bacteroidia	Bacteroidales	Rikenellaceae	Alistipes	Alistipes sp. 56_sp_Nov_56_25	-	-
member	15247	-	-	-	-	-	HG4291300	-	-	-	-	-	Bacteria	Bacteroidetes	Bacteroidia	Bacteroidales	Rikenellaceae	Alistipes	Alistipes sp. CAG:53	-	-
member	15247	-	-	-	-	-	HG4291300	-	-	-	-	-	Bacteria	Bacteroidetes	Bacteroidia	Bacteroidales	Rikenellaceae	Alistipes	unclassified	-	-
member	15247	-	-	-	-	-	HG4291933	metabolism	Energy production and conversion	2FME7	ferredoxin oxidoreductase, subunit beta	1203611.KB894548_gene2443	Bacteria	Bacteroidetes	Bacteroidia	Bacteroidales	Rikenellaceae	Alistipes	Alistipes finegoldii	unclassified	unclassified
group	15248	3	177	253	62.65	99.61	HG2334727;HG3426684;HG3434792	poorly characterized	Function unknown	37BAS	Putative cyclase	1408287.AXUR01000020_gene462	Bacteria	Firmicutes	Clostridia	Eubacteriales	unclassified	various	various	unclassified	unclassified	0.1	-	0.1	-	0.0	-	0.0	-	3/3	3/3	3/3	3/3	3/3	3/3	3/3	3/3	3/3	3/3	3/3	3/3	0/0	0/0
member	15248	-	-	-	-	-	HG2334727	poorly characterized	Function unknown	37BAS	Putative cyclase	1408287.AXUR01000020_gene462	Bacteria	Firmicutes	Clostridia	Eubacteriales	unclassified	Lawsonibacter	Lawsonibacter asaccharolyticus	unclassified	unclassified
member	15248	-	-	-	-	-	HG3426684	poorly characterized	Function unknown	37BAS	Putative cyclase	1408287.AXUR01000020_gene462	Bacteria	Firmicutes	Clostridia	Eubacteriales	unclassified	Lawsonibacter	Lawsonibacter asaccharolyticus	unclassified	unclassified
member	15248	-	-	-	-	-	HG3434792	poorly characterized	Function unknown	37BAS	Putative cyclase	1408287.AXUR01000020_gene462	Bacteria	Firmicutes	Clostridia	Eubacteriales	unclassified	Lawsonibacter	Lawsonibacter asaccharolyticus	unclassified	unclassified
group	15249	1	-	-	-	-	HG2334779	metabolism	Inorganic ion transport and metabolism	23234	TonB dependent receptor	999419.HMPREF1077_01535	Bacteria	Bacteroidetes	Bacteroidia	Bacteroidales	Tannerellaceae	Parabacteroides	Parabacteroides massiliensis	unclassified	unclassified	0.1	-	0.1	-	0.0	-	0.0	-	1/1	1/1	1/1	1/1	1/1	1/1	1/1	1/1	1/1	1/1	1/1	1/1	0/0	0/0
member	15249	-	-	-	-	-	HG2334779	metabolism	Inorganic ion transport and metabolism	23234	TonB dependent receptor	999419.HMPREF1077_01535	Bacteria	Bacteroidetes	Bacteroidia	Bacteroidales	Tannerellaceae	Parabacteroides	Parabacteroides massiliensis	unclassified	unclassified
group	15250	1	-	-	-	-	HG2334942	information storage and processing	Replication, recombination and repair	3F47D	Transposase IS66 family	568703.LGG_01962	Bacteria	Firmicutes	Bacilli	Lactobacillales	Lactobacillaceae	Lacticaseibacillus	Lacticaseibacillus rhamnosus	unclassified	unclassified	0.1	-	0.1	-	0.0	-	0.0	-	1/1	1/1	1/1	1/1	1/1	1/1	1/1	1/1	1/1	1/1	1/1	1/1	0/0	0/0
member	15250	-	-	-	-	-	HG2334942	information storage and processing	Replication, recombination and repair	3F47D	Transposase IS66 family	568703.LGG_01962	Bacteria	Firmicutes	Bacilli	Lactobacillales	Lactobacillaceae	Lacticaseibacillus	Lacticaseibacillus rhamnosus	unclassified	unclassified
group	15251	1	-	-	-	-	HG2334962	unclassified	unclassified	1ETC6	unclassified	873517.HMPREF1977_1046	unclassified	unclassified	unclassified	unclassified	unclassified	unclassified	unclassified	unclassified	unclassified	0.1	-	0.1	-	0.0	-	0.0	-	1/1	1/1	1/1	1/1	1/1	0/0	0/0	0/0	0/0	0/0	0/0	0/0	0/0	0/0
member	15251	-	-	-	-	-	HG2334962	unclassified	unclassified	1ETC6	unclassified	873517.HMPREF1977_1046	unclassified	unclassified	unclassified	unclassified	unclassified	unclassified	unclassified	unclassified	unclassified
group	15252	1	-	-	-	-	HG2334992	metabolism	Energy production and conversion	1KJXW	Catalyzes the hydrolysis of inorganic pyrophosphate (PPi) forming two phosphate ions	469610.HMPREF0189_01306	Bacteria	Proteobacteria	various	various	various	various	various	unclassified	unclassified	0.1	-	0.1	-	0.0	-	0.0	-	1/1	1/1	1/1	1/1	1/1	1/1	1/1	1/1	1/1	1/1	1/1	1/1	0/0	0/0
member	15252	-	-	-	-	-	HG2334992	metabolism	Energy production and conversion	1KJXW	Catalyzes the hydrolysis of inorganic pyrophosphate (PPi) forming two phosphate ions	469610.HMPREF0189_01306	Bacteria	Proteobacteria	Betaproteobacteria	Burkholderiales	Sutterellaceae	Parasutterella	Parasutterella excrementihominis	unclassified	unclassified
member	15252	-	-	-	-	-	HG2334992	-	-	-	-	-	Bacteria	Proteobacteria	Betaproteobacteria	Burkholderiales	Sutterellaceae	Parasutterella	Parasutterella excrementihominis CAG:233	-	-
member	15252	-	-	-	-	-	HG2334992	-	-	-	-	-	Bacteria	Proteobacteria	Betaproteobacteria	Burkholderiales	unclassified	unclassified	Burkholderiales bacterium	-	-
member	15252	-	-	-	-	-	HG2334992	-	-	-	-	-	Bacteria	Proteobacteria	Betaproteobacteria	Burkholderiales	unclassified	unclassified	Burkholderiales bacterium 1_1_47	-	-
member	15252	-	-	-	-	-	HG2334992	-	-	-	-	-	Bacteria	Proteobacteria	unclassified	unclassified	unclassified	unclassified	Proteobacteria bacterium CAG:139	-	-
group	15253	2	177	200	68.61	68.61	HG2335022;HG2719851	various	various	3WP00	F5 8 type C domain protein	537013.CLOSTMETH_03686	Bacteria	Firmicutes	Clostridia	Eubacteriales	Oscillospiraceae	Ruminococcus	uncultured Ruminococcus sp.	alpha-L-fucosidase (EC 3.2.1.51); alpha-1,3/1,4-L-fucosidase (EC 3.2.1.111)	GH29	0.1	-	0.1	-	0.0	-	0.0	-	2/2	2/2	2/2	2/2	2/2	2/2	2/2	2/2	2/2	2/2	2/2	2/2	2/2	2/2
member	15253	-	-	-	-	-	HG2335022	cellular processes and signaling	Cell cycle control, cell division, chromosome partitioning	3WP00	F5 8 type C domain protein	537013.CLOSTMETH_03686	Bacteria	Firmicutes	Clostridia	Eubacteriales	Oscillospiraceae	Ruminococcus	uncultured Ruminococcus sp.	alpha-L-fucosidase (EC 3.2.1.51); alpha-1,3/1,4-L-fucosidase (EC 3.2.1.111)	GH29
member	15253	-	-	-	-	-	HG2335022	metabolism	Carbohydrate transport and metabolism	3WP00	F5 8 type C domain protein	537013.CLOSTMETH_03686	-	-	-	-	-	-	-	-	-
member	15253	-	-	-	-	-	HG2719851	cellular processes and signaling	Cell cycle control, cell division, chromosome partitioning	3WP00	F5 8 type C domain protein	537013.CLOSTMETH_03686	Bacteria	Firmicutes	Clostridia	Eubacteriales	Oscillospiraceae	Ruminococcus	uncultured Ruminococcus sp.	alpha-L-fucosidase (EC 3.2.1.51); alpha-1,3/1,4-L-fucosidase (EC 3.2.1.111)	GH29
member	15253	-	-	-	-	-	HG2719851	metabolism	Carbohydrate transport and metabolism	3WP00	F5 8 type C domain protein	537013.CLOSTMETH_03686	-	-	-	-	-	-	-	-	-
group	15254	1	-	-	-	-	HG2335045	unclassified	unclassified	37B5N	unclassified	469617.FUAG_02728	Bacteria	Fusobacteria	Fusobacteriia	Fusobacteriales	Fusobacteriaceae	Fusobacterium	Fusobacterium ulcerans	unclassified	unclassified	0.1	-	0.1	-	0.0	-	0.0	-	1/1	1/1	1/1	1/1	1/1	1/1	1/1	1/1	1/1	1/1	1/1	1/1	0/0	0/0
member	15254	-	-	-	-	-	HG2335045	unclassified	unclassified	37B5N	unclassified	469617.FUAG_02728	Bacteria	Fusobacteria	Fusobacteriia	Fusobacteriales	Fusobacteriaceae	Fusobacterium	Fusobacterium ulcerans	unclassified	unclassified
group	15255	2	177	339	38.35	38.35	HG2335436;HG4256333	poorly characterized	Function unknown	various	An essential GTPase which binds GTP, GDP and possibly (p)ppGpp with moderate affinity, with high nucleotide exchange rates and a fairly low GTP hydrolysis rate. Plays a role in control of the cell cycle, stress response, ribosome biogenesis and in those bacteria that undergo differentiation, in morphogenesis control	various	Bacteria	Bacteroidetes	Bacteroidia	Bacteroidales	various	various	various	unclassified	unclassified	0.1	-	0.1	-	0.0	-	0.0	-	2/2	2/2	1/2	2/2	1/2	2/2	2/2	2/2	2/2	1/2	1/2	1/2	0/0	0/0
member	15255	-	-	-	-	-	HG2335436	poorly characterized	Function unknown	22U6G	An essential GTPase which binds GTP, GDP and possibly (p)ppGpp with moderate affinity, with high nucleotide exchange rates and a fairly low GTP hydrolysis rate. Plays a role in control of the cell cycle, stress response, ribosome biogenesis and in those bacteria that undergo differentiation, in morphogenesis control	742725.HMPREF9450_02216	Bacteria	Bacteroidetes	Bacteroidia	Bacteroidales	Rikenellaceae	Alistipes	Alistipes indistinctus	unclassified	unclassified
member	15255	-	-	-	-	-	HG4256333	poorly characterized	Function unknown	2PAES	An essential GTPase which binds GTP, GDP and possibly (p)ppGpp with moderate affinity, with high nucleotide exchange rates and a fairly low GTP hydrolysis rate. Plays a role in control of the cell cycle, stress response, ribosome biogenesis and in those bacteria that undergo differentiation, in morphogenesis control	755732.Fluta_2029	Bacteria	Bacteroidetes	Bacteroidia	Bacteroidales	Bacteroidaceae	Bacteroides	Bacteroides sp. CAG:545	unclassified	unclassified
group	15256	4	177	263	65.78	99.62	HG2335532;HG3532170;HG3544824;HG3552493	poorly characterized	Function unknown	4APPC	GDSL-like Lipase/Acylhydrolase	411479.BACUNI_00118	Bacteria	Bacteroidetes	Bacteroidia	Bacteroidales	Bacteroidaceae	Bacteroides	various	acetyl xylan esterase (EC 3.1.1.72).	CE2	0.1	-	0.1	-	0.0	-	0.0	-	4/4	4/4	4/4	4/4	3/4	4/4	4/4	4/4	4/4	4/4	4/4	4/4	4/4	4/4
member	15256	-	-	-	-	-	HG2335532	poorly characterized	Function unknown	4APPC	GDSL-like Lipase/Acylhydrolase	411479.BACUNI_00118	Bacteria	Bacteroidetes	Bacteroidia	Bacteroidales	Bacteroidaceae	Bacteroides	Bacteroides sp. AF04-22	acetyl xylan esterase (EC 3.1.1.72).	CE2
member	15256	-	-	-	-	-	HG2335532	-	-	-	-	-	Bacteria	Bacteroidetes	Bacteroidia	Bacteroidales	Bacteroidaceae	Bacteroides	Bacteroides sp. AF39-16AC	-	-
member	15256	-	-	-	-	-	HG2335532	-	-	-	-	-	Bacteria	Bacteroidetes	Bacteroidia	Bacteroidales	Bacteroidaceae	Bacteroides	Bacteroides sp. AM51-7	-	-
member	15256	-	-	-	-	-	HG2335532	-	-	-	-	-	Bacteria	Bacteroidetes	Bacteroidia	Bacteroidales	Bacteroidaceae	Bacteroides	Bacteroides sp. D20	-	-
member	15256	-	-	-	-	-	HG2335532	-	-	-	-	-	Bacteria	Bacteroidetes	Bacteroidia	Bacteroidales	Bacteroidaceae	Bacteroides	Bacteroides uniformis	-	-
member	15256	-	-	-	-	-	HG2335532	-	-	-	-	-	Bacteria	Bacteroidetes	Bacteroidia	Bacteroidales	Bacteroidaceae	Bacteroides	Bacteroides uniformis CAG:3	-	-
member	15256	-	-	-	-	-	HG2335532	-	-	-	-	-	Bacteria	Bacteroidetes	Bacteroidia	Bacteroidales	Bacteroidaceae	Bacteroides	unclassified	-	-
member	15256	-	-	-	-	-	HG2335532	-	-	-	-	-	Bacteria	Firmicutes	Erysipelotrichia	Erysipelotrichales	Coprobacillaceae	Catenibacterium	Catenibacterium mitsuokai	-	-
member	15256	-	-	-	-	-	HG3532170	poorly characterized	Function unknown	4APPC	GDSL-like Lipase/Acylhydrolase	411479.BACUNI_00118	Bacteria	Bacteroidetes	Bacteroidia	Bacteroidales	Bacteroidaceae	Bacteroides	Bacteroides sp. AM51-7	acetyl xylan esterase (EC 3.1.1.72).	CE2
member	15256	-	-	-	-	-	HG3532170	-	-	-	-	-	Bacteria	Bacteroidetes	Bacteroidia	Bacteroidales	Bacteroidaceae	Bacteroides	Bacteroides uniformis	-	-
member	15256	-	-	-	-	-	HG3532170	-	-	-	-	-	Bacteria	Bacteroidetes	Bacteroidia	Bacteroidales	Bacteroidaceae	Bacteroides	Bacteroides uniformis CAG:3	-	-
member	15256	-	-	-	-	-	HG3532170	-	-	-	-	-	Bacteria	Bacteroidetes	Bacteroidia	Bacteroidales	Bacteroidaceae	Bacteroides	unclassified	-	-
member	15256	-	-	-	-	-	HG3544824	poorly characterized	Function unknown	4APPC	GDSL-like Lipase/Acylhydrolase	585543.HMPREF0969_02190	Bacteria	Bacteroidetes	Bacteroidia	Bacteroidales	Bacteroidaceae	Bacteroides	Bacteroides sp. D20	acetyl xylan esterase (EC 3.1.1.72).	CE2
member	15256	-	-	-	-	-	HG3544824	-	-	-	-	-	Bacteria	Bacteroidetes	Bacteroidia	Bacteroidales	Bacteroidaceae	Bacteroides	Bacteroides uniformis	-	-
member	15256	-	-	-	-	-	HG3544824	-	-	-	-	-	Bacteria	Bacteroidetes	Bacteroidia	Bacteroidales	Bacteroidaceae	Bacteroides	unclassified	-	-
member	15256	-	-	-	-	-	HG3552493	poorly characterized	Function unknown	4APPC	GDSL-like Lipase/Acylhydrolase	411479.BACUNI_00118	Bacteria	Bacteroidetes	Bacteroidia	Bacteroidales	Bacteroidaceae	Bacteroides	Bacteroides sp. AM51-7	acetyl xylan esterase (EC 3.1.1.72).	CE2
member	15256	-	-	-	-	-	HG3552493	-	-	-	-	-	Bacteria	Bacteroidetes	Bacteroidia	Bacteroidales	Bacteroidaceae	Bacteroides	Bacteroides uniformis	-	-
member	15256	-	-	-	-	-	HG3552493	-	-	-	-	-	Bacteria	Bacteroidetes	Bacteroidia	Bacteroidales	Bacteroidaceae	Bacteroides	Bacteroides uniformis CAG:3	-	-
member	15256	-	-	-	-	-	HG3552493	-	-	-	-	-	Bacteria	Bacteroidetes	Bacteroidia	Bacteroidales	Bacteroidaceae	Bacteroides	unclassified	-	-
group	15257	1	-	-	-	-	HG2335550	cellular processes and signaling	Signal transduction mechanisms	3T68C	Domain present in phytochromes and cGMP-specific phosphodiesterases.	94624.Bpet1368	Bacteria	Firmicutes	Clostridia	Eubacteriales	Oscillospiraceae	Flavonifractor	Flavonifractor sp. AGMB03687	unclassified	unclassified	0.1	-	0.1	-	0.0	-	0.0	-	1/1	1/1	1/1	1/1	1/1	1/1	1/1	1/1	1/1	1/1	1/1	1/1	0/0	0/0
member	15257	-	-	-	-	-	HG2335550	cellular processes and signaling	Signal transduction mechanisms	3T68C	Domain present in phytochromes and cGMP-specific phosphodiesterases.	94624.Bpet1368	Bacteria	Firmicutes	Clostridia	Eubacteriales	Oscillospiraceae	Flavonifractor	Flavonifractor sp. AGMB03687	unclassified	unclassified
group	15258	9	177	450	37.25	97.56	HG2335623;HG2885814;HG3028057;HG3715177;HG4682022;HG4871358;HG4871536;HG4873339;HG4874035	metabolism	Energy production and conversion	2FMAQ	Part of a membrane complex involved in electron transport	537011.PREVCOP_05980	Bacteria	Bacteroidetes	Bacteroidia	Bacteroidales	Prevotellaceae	Prevotella	Prevotella copri	unclassified	unclassified	0.1	-	0.1	-	0.0	-	0.0	-	9/9	9/9	9/9	9/9	9/9	9/9	9/9	9/9	9/9	9/9	9/9	5/9	0/0	0/0
member	15258	-	-	-	-	-	HG2335623	metabolism	Energy production and conversion	2FMAQ	Part of a membrane complex involved in electron transport	537011.PREVCOP_05980	Bacteria	Bacteroidetes	Bacteroidia	Bacteroidales	Prevotellaceae	Prevotella	Prevotella sp. CAG:604	unclassified	unclassified
member	15258	-	-	-	-	-	HG2885814	metabolism	Energy production and conversion	2FMAQ	Part of a membrane complex involved in electron transport	537011.PREVCOP_05980	Bacteria	Bacteroidetes	Bacteroidia	Bacteroidales	Prevotellaceae	Prevotella	Prevotella hominis	unclassified	unclassified
member	15258	-	-	-	-	-	HG2885814	-	-	-	-	-	Bacteria	Bacteroidetes	Bacteroidia	Bacteroidales	Prevotellaceae	Prevotella	Prevotella sp. AM42-24	-	-
member	15258	-	-	-	-	-	HG3028057	metabolism	Energy production and conversion	2FMAQ	Part of a membrane complex involved in electron transport	537011.PREVCOP_05980	Bacteria	Bacteroidetes	Bacteroidia	Bacteroidales	Prevotellaceae	Prevotella	Prevotella copri	unclassified	unclassified
member	15258	-	-	-	-	-	HG3715177	metabolism	Energy production and conversion	2FMAQ	Part of a membrane complex involved in electron transport	537011.PREVCOP_05980	Bacteria	Bacteroidetes	Bacteroidia	Bacteroidales	Prevotellaceae	Prevotella	Prevotella copri	unclassified	unclassified
member	15258	-	-	-	-	-	HG4682022	metabolism	Energy production and conversion	2FMAQ	Part of a membrane complex involved in electron transport	537011.PREVCOP_05980	Bacteria	Bacteroidetes	Bacteroidia	Bacteroidales	Prevotellaceae	Prevotella	Prevotella copri	unclassified	unclassified
member	15258	-	-	-	-	-	HG4871358	metabolism	Energy production and conversion	2FMAQ	Part of a membrane complex involved in electron transport	537011.PREVCOP_05980	Bacteria	Bacteroidetes	Bacteroidia	Bacteroidales	Prevotellaceae	Prevotella	Prevotella copri	unclassified	unclassified
member	15258	-	-	-	-	-	HG4871536	metabolism	Energy production and conversion	2FMAQ	Part of a membrane complex involved in electron transport	537011.PREVCOP_05980	Bacteria	Bacteroidetes	Bacteroidia	Bacteroidales	Prevotellaceae	Prevotella	Prevotella copri	unclassified	unclassified
member	15258	-	-	-	-	-	HG4873339	metabolism	Energy production and conversion	2FMAQ	Part of a membrane complex involved in electron transport	537011.PREVCOP_05980	Bacteria	Bacteroidetes	Bacteroidia	Bacteroidales	Prevotellaceae	Prevotella	Prevotella sp. CAG:732	unclassified	unclassified
member	15258	-	-	-	-	-	HG4874035	metabolism	Energy production and conversion	2FMAQ	Part of a membrane complex involved in electron transport	537011.PREVCOP_05980	Bacteria	Bacteroidetes	Bacteroidia	Bacteroidales	Prevotellaceae	Prevotella	Prevotella sp. CAG:386	unclassified	unclassified
group	15259	1	-	-	-	-	HG2335628	metabolism	Nucleotide transport and metabolism	1KPYB	Essential for recycling GMP and indirectly, cGMP	1454004.AW11_01453	Bacteria	Proteobacteria	Betaproteobacteria	Rhodocyclales	Azonexaceae	Dechloromonas	Dechloromonas agitata	unclassified	unclassified	0.1	-	0.1	-	0.0	-	0.0	-	1/1	1/1	1/1	1/1	1/1	1/1	1/1	1/1	1/1	1/1	1/1	1/1	0/0	0/0
member	15259	-	-	-	-	-	HG2335628	metabolism	Nucleotide transport and metabolism	1KPYB	Essential for recycling GMP and indirectly, cGMP	1454004.AW11_01453	Bacteria	Proteobacteria	Betaproteobacteria	Rhodocyclales	Azonexaceae	Dechloromonas	Dechloromonas agitata	unclassified	unclassified
group	15260	1	-	-	-	-	HG2335710	cellular processes and signaling	Cell wall/membrane/envelope biogenesis	4CYTI	penicillin-binding protein	216816.GS08_00305	Bacteria	Actinobacteria	Actinomycetia	Bifidobacteriales	Bifidobacteriaceae	Bifidobacterium	Bifidobacterium longum	unclassified	unclassified	0.1	-	0.1	-	0.0	-	0.0	-	1/1	1/1	1/1	1/1	1/1	1/1	1/1	1/1	1/1	1/1	1/1	1/1	0/0	0/0
member	15260	-	-	-	-	-	HG2335710	cellular processes and signaling	Cell wall/membrane/envelope biogenesis	4CYTI	penicillin-binding protein	216816.GS08_00305	Bacteria	Actinobacteria	Actinomycetia	Bifidobacteriales	Bifidobacteriaceae	Bifidobacterium	Bifidobacterium longum	unclassified	unclassified
group	15261	4	177	481	25.31	82.78	HG2335721;HG2437881;HG2568920;HG4992715	various	various	various	Pfam:SusD	various	Bacteria	Bacteroidetes	Bacteroidia	Bacteroidales	various	various	various	1,3-beta-glucan synthase (EC 2.4.1.34)	GT48	0.1	-	0.1	-	0.0	-	0.0	-	2/4	2/4	2/4	4/4	2/4	4/4	4/4	4/4	4/4	2/4	2/4	2/4	1/4	1/4
member	15261	-	-	-	-	-	HG2335721	information storage and processing	Transcription	2G0N2	Pfam:SusD	1235803.C825_01148	Bacteria	Bacteroidetes	Bacteroidia	Bacteroidales	Tannerellaceae	Parabacteroides	Parabacteroides goldsteinii	unclassified	unclassified
member	15261	-	-	-	-	-	HG2335721	-	-	-	-	-	Bacteria	Bacteroidetes	Bacteroidia	Bacteroidales	Tannerellaceae	Parabacteroides	Parabacteroides sp. AF17-3	-	-
member	15261	-	-	-	-	-	HG2335721	-	-	-	-	-	Bacteria	Bacteroidetes	Bacteroidia	Bacteroidales	Tannerellaceae	Parabacteroides	Parabacteroides sp. BX2	-	-
member	15261	-	-	-	-	-	HG2437881	poorly characterized	Function unknown	4APQM	Pfam:SusD	1121098.HMPREF1534_03991	Bacteria	Bacteroidetes	Bacteroidia	Bacteroidales	Bacteroidaceae	Bacteroides	Bacteroides sp. AM16-15	1,3-beta-glucan synthase (EC 2.4.1.34)	GT48
member	15261	-	-	-	-	-	HG2437881	-	-	-	-	-	Bacteria	Bacteroidetes	Bacteroidia	Bacteroidales	Bacteroidaceae	Bacteroides	Bacteroides sp. AM22-3LB	-	-
member	15261	-	-	-	-	-	HG2437881	-	-	-	-	-	Bacteria	Bacteroidetes	Bacteroidia	Bacteroidales	Bacteroidaceae	Bacteroides	Bacteroides sp. AM25-34	-	-
member	15261	-	-	-	-	-	HG2437881	-	-	-	-	-	Bacteria	Bacteroidetes	Bacteroidia	Bacteroidales	Bacteroidaceae	Phocaeicola	Phocaeicola massiliensis	-	-
member	15261	-	-	-	-	-	HG2568920	information storage and processing	Transcription	2G0N2	Pfam:SusD	1235803.C825_01148	Bacteria	Bacteroidetes	Bacteroidia	Bacteroidales	Tannerellaceae	Parabacteroides	Parabacteroides goldsteinii	unclassified	unclassified
member	15261	-	-	-	-	-	HG2568920	-	-	-	-	-	Bacteria	Bacteroidetes	Bacteroidia	Bacteroidales	Tannerellaceae	Parabacteroides	Parabacteroides sp. AF17-3	-	-
member	15261	-	-	-	-	-	HG2568920	-	-	-	-	-	Bacteria	Bacteroidetes	Bacteroidia	Bacteroidales	Tannerellaceae	Parabacteroides	Parabacteroides sp. BX2	-	-
member	15261	-	-	-	-	-	HG4992715	poorly characterized	Function unknown	4APQM	Pfam:SusD	1121098.HMPREF1534_03991	Bacteria	Bacteroidetes	Bacteroidia	Bacteroidales	Bacteroidaceae	Phocaeicola	Phocaeicola massiliensis	unclassified	unclassified
group	15262	2	177	202	31.1	31.1	HG2335798;HG2744099	cellular processes and signaling	Cell wall/membrane/envelope biogenesis	4H4EN	involved in the assembly of lipopolysaccharide (LPS) at the surface of the outer membrane	546273.VEIDISOL_01434	Bacteria	Firmicutes	Negativicutes	Veillonellales	Veillonellaceae	Veillonella	various	unclassified	unclassified	0.1	-	0.1	-	0.0	-	0.0	-	2/2	2/2	2/2	2/2	2/2	2/2	2/2	2/2	2/2	2/2	2/2	1/2	0/0	0/0
member	15262	-	-	-	-	-	HG2335798	cellular processes and signaling	Cell wall/membrane/envelope biogenesis	4H4EN	involved in the assembly of lipopolysaccharide (LPS) at the surface of the outer membrane	546273.VEIDISOL_01434	Bacteria	Firmicutes	Negativicutes	Veillonellales	Veillonellaceae	Veillonella	Veillonella dispar	unclassified	unclassified
member	15262	-	-	-	-	-	HG2335798	-	-	-	-	-	Bacteria	Firmicutes	Negativicutes	Veillonellales	Veillonellaceae	Veillonella	Veillonella sp. CLA-AA-H247	-	-
member	15262	-	-	-	-	-	HG2744099	cellular processes and signaling	Cell wall/membrane/envelope biogenesis	4H4EN	involved in the assembly of lipopolysaccharide (LPS) at the surface of the outer membrane	546273.VEIDISOL_01434	Bacteria	Firmicutes	Negativicutes	Veillonellales	Veillonellaceae	Veillonella	Veillonella sp. AF42-16	unclassified	unclassified
member	15262	-	-	-	-	-	HG2744099	-	-	-	-	-	Bacteria	Firmicutes	Negativicutes	Veillonellales	Veillonellaceae	Veillonella	Veillonella sp. DORA_A_3_16_22	-	-
member	15262	-	-	-	-	-	HG2744099	-	-	-	-	-	Bacteria	Firmicutes	Negativicutes	Veillonellales	Veillonellaceae	Veillonella	unclassified	-	-
group	15263	1	-	-	-	-	HG2336291	information storage and processing	Replication, recombination and repair	COG0551	DNA topological change	278957.ABEA03000067_gene3947	Bacteria	Verrucomicrobia	Opitutae	Opitutales	Opitutaceae	Geminisphaera	Geminisphaera colitermitum	unclassified	unclassified	0.1	-	0.1	-	0.0	-	0.0	-	1/1	1/1	1/1	1/1	1/1	1/1	1/1	1/1	1/1	1/1	1/1	1/1	0/0	0/0
member	15263	-	-	-	-	-	HG2336291	information storage and processing	Replication, recombination and repair	COG0551	DNA topological change	278957.ABEA03000067_gene3947	Bacteria	Verrucomicrobia	Opitutae	Opitutales	Opitutaceae	Geminisphaera	Geminisphaera colitermitum	unclassified	unclassified
group	15264	1	-	-	-	-	HG2336401	unclassified	unclassified	36TBU	unclassified	1226325.HMPREF1548_03738	Bacteria	Firmicutes	Clostridia	Eubacteriales	Clostridiaceae	Clostridium	Clostridium sp. KLE 1755	unclassified	unclassified	0.1	-	0.1	-	0.0	-	0.0	-	1/1	1/1	1/1	1/1	1/1	1/1	1/1	1/1	1/1	1/1	1/1	1/1	0/0	0/0
member	15264	-	-	-	-	-	HG2336401	unclassified	unclassified	36TBU	unclassified	1226325.HMPREF1548_03738	Bacteria	Firmicutes	Clostridia	Eubacteriales	Clostridiaceae	Clostridium	Clostridium sp. KLE 1755	unclassified	unclassified
group	15265	1	-	-	-	-	HG2336423	metabolism	various	264C7	ABC-type cobalamin Fe3 -siderophore transport system, ATPase component	768710.DesyoDRAFT_3566	unclassified	unclassified	unclassified	unclassified	unclassified	unclassified	unclassified	unclassified	unclassified	0.1	-	0.1	-	0.0	-	0.0	-	1/1	1/1	1/1	1/1	1/1	0/0	0/0	0/0	0/0	0/0	0/0	0/0	0/0	0/0
member	15265	-	-	-	-	-	HG2336423	metabolism	Coenzyme transport and metabolism	264C7	ABC-type cobalamin Fe3 -siderophore transport system, ATPase component	768710.DesyoDRAFT_3566	unclassified	unclassified	unclassified	unclassified	unclassified	unclassified	unclassified	unclassified	unclassified
member	15265	-	-	-	-	-	HG2336423	metabolism	Inorganic ion transport and metabolism	264C7	ABC-type cobalamin Fe3 -siderophore transport system, ATPase component	768710.DesyoDRAFT_3566	-	-	-	-	-	-	-	-	-
group	15266	1	-	-	-	-	HG2336459	poorly characterized	Function unknown	24VWN	Bacterial inner membrane protein	1111134.HMPREF1253_1383	Bacteria	Firmicutes	Clostridia	Eubacteriales	Oscillospiraceae	Ruminococcus	Ruminococcus sp. CAG:563	unclassified	unclassified	0.1	-	0.1	-	0.0	-	0.0	-	1/1	1/1	1/1	1/1	1/1	1/1	1/1	1/1	1/1	1/1	1/1	1/1	0/0	0/0
member	15266	-	-	-	-	-	HG2336459	poorly characterized	Function unknown	24VWN	Bacterial inner membrane protein	1111134.HMPREF1253_1383	Bacteria	Firmicutes	Clostridia	Eubacteriales	Oscillospiraceae	Ruminococcus	Ruminococcus sp. CAG:563	unclassified	unclassified
group	15267	1	-	-	-	-	HG2336473	poorly characterized	Function unknown	25CJ9	ABC-2 family transporter protein	411470.RUMGNA_01318	Bacteria	Firmicutes	Clostridia	unclassified	unclassified	unclassified	various	unclassified	unclassified	0.1	-	0.1	-	0.0	-	0.0	-	1/1	1/1	1/1	1/1	1/1	1/1	1/1	1/1	1/1	1/1	1/1	1/1	0/0	0/0
member	15267	-	-	-	-	-	HG2336473	poorly characterized	Function unknown	25CJ9	ABC-2 family transporter protein	411470.RUMGNA_01318	Bacteria	Firmicutes	Clostridia	unclassified	unclassified	unclassified	Clostridia bacterium	unclassified	unclassified
group	15268	1	-	-	-	-	HG2336958	metabolism	Coenzyme transport and metabolism	27J1H	Cobalt chelatase (CbiK)	877420.ATVW01000017_gene1707	Bacteria	Firmicutes	Clostridia	Eubacteriales	various	various	various	unclassified	unclassified	0.1	-	0.1	-	0.0	-	0.0	-	1/1	1/1	1/1	1/1	1/1	1/1	1/1	1/1	1/1	1/1	1/1	1/1	0/0	0/0
member	15268	-	-	-	-	-	HG2336958	metabolism	Coenzyme transport and metabolism	27J1H	Cobalt chelatase (CbiK)	877420.ATVW01000017_gene1707	Bacteria	Firmicutes	Clostridia	Eubacteriales	Lachnospiraceae	Lachnoclostridium	Lachnoclostridium sp. 210928-DFI.6.3	unclassified	unclassified
member	15268	-	-	-	-	-	HG2336958	-	-	-	-	-	Bacteria	Firmicutes	Clostridia	Eubacteriales	Lachnospiraceae	Lachnospira	uncultured Lachnospira sp.	-	-
member	15268	-	-	-	-	-	HG2336958	-	-	-	-	-	Bacteria	Firmicutes	Clostridia	Eubacteriales	unclassified	unclassified	Clostridiales bacterium 41_12_two_minus	-	-
group	15269	1	-	-	-	-	HG2337098	unclassified	unclassified	unclassified	unclassified	unclassified	Bacteria	Firmicutes	unclassified	unclassified	unclassified	unclassified	various	unclassified	unclassified	0.1	-	0.1	-	0.0	-	0.0	-	0/0	0/0	0/0	0/0	0/0	1/1	1/1	1/1	1/1	1/1	1/1	1/1	0/0	0/0
member	15269	-	-	-	-	-	HG2337098	unclassified	unclassified	unclassified	unclassified	unclassified	Bacteria	Firmicutes	unclassified	unclassified	unclassified	unclassified	Firmicutes bacterium CAG:321	unclassified	unclassified
group	15270	5	177	623	27.45	98.39	HG2337111;HG2651660;HG5288751;HG5289427;HG5289853	cellular processes and signaling	Cell cycle control, cell division, chromosome partitioning	4H3A9	NAD-binding protein involved in the addition of a carboxymethylaminomethyl (cmnm) group at the wobble position (U34) of certain tRNAs, forming tRNA-cmnm(5)s(2)U34	479436.Vpar_1853	Bacteria	Firmicutes	Negativicutes	Veillonellales	Veillonellaceae	Veillonella	various	cellobiose dehydrogenase (EC 1.1.99.18); glucose 1-oxidase (EC 1.1.3.4); aryl alcohol oxidase (EC 1.1.3.7); alcohol oxidase (EC 1.1.3.13); pyranose oxidase (EC 1.1.3.10)	AA3	0.1	-	0.1	-	0.0	-	0.0	-	5/5	5/5	5/5	5/5	3/5	4/5	4/5	4/5	4/5	4/5	4/5	(1)/5	3/5	3/5
member	15270	-	-	-	-	-	HG2337111	cellular processes and signaling	Cell cycle control, cell division, chromosome partitioning	4H3A9	NAD-binding protein involved in the addition of a carboxymethylaminomethyl (cmnm) group at the wobble position (U34) of certain tRNAs, forming tRNA-cmnm(5)s(2)U34	866776.HMPREF9321_0819	unclassified	unclassified	unclassified	unclassified	unclassified	unclassified	unclassified	unclassified	unclassified
member	15270	-	-	-	-	-	HG2651660	cellular processes and signaling	Cell cycle control, cell division, chromosome partitioning	4H3A9	NAD-binding protein involved in the addition of a carboxymethylaminomethyl (cmnm) group at the wobble position (U34) of certain tRNAs, forming tRNA-cmnm(5)s(2)U34	546273.VEIDISOL_00053	Bacteria	Firmicutes	Negativicutes	Veillonellales	Veillonellaceae	Veillonella	Veillonella sp. T14073-2	unclassified	unclassified
member	15270	-	-	-	-	-	HG5288751	cellular processes and signaling	Cell cycle control, cell division, chromosome partitioning	4H3A9	NAD-binding protein involved in the addition of a carboxymethylaminomethyl (cmnm) group at the wobble position (U34) of certain tRNAs, forming tRNA-cmnm(5)s(2)U34	479436.Vpar_1853	Bacteria	Firmicutes	Negativicutes	Veillonellales	Veillonellaceae	Veillonella	Veillonella sp. 3_1_44	cellobiose dehydrogenase (EC 1.1.99.18); glucose 1-oxidase (EC 1.1.3.4); aryl alcohol oxidase (EC 1.1.3.7); alcohol oxidase (EC 1.1.3.13); pyranose oxidase (EC 1.1.3.10)	AA3
member	15270	-	-	-	-	-	HG5289427	cellular processes and signaling	Cell cycle control, cell division, chromosome partitioning	4H3A9	NAD-binding protein involved in the addition of a carboxymethylaminomethyl (cmnm) group at the wobble position (U34) of certain tRNAs, forming tRNA-cmnm(5)s(2)U34	479436.Vpar_1853	Bacteria	Firmicutes	Negativicutes	Veillonellales	Veillonellaceae	Veillonella	Veillonella parvula	cellobiose dehydrogenase (EC 1.1.99.18); glucose 1-oxidase (EC 1.1.3.4); aryl alcohol oxidase (EC 1.1.3.7); alcohol oxidase (EC 1.1.3.13); pyranose oxidase (EC 1.1.3.10)	AA3
member	15270	-	-	-	-	-	HG5289853	cellular processes and signaling	Cell cycle control, cell division, chromosome partitioning	4H3A9	NAD-binding protein involved in the addition of a carboxymethylaminomethyl (cmnm) group at the wobble position (U34) of certain tRNAs, forming tRNA-cmnm(5)s(2)U34	479436.Vpar_1853	Bacteria	Firmicutes	Negativicutes	Veillonellales	Veillonellaceae	Veillonella	Veillonella sp. 6_1_27	cellobiose dehydrogenase (EC 1.1.99.18); glucose 1-oxidase (EC 1.1.3.4); aryl alcohol oxidase (EC 1.1.3.7); alcohol oxidase (EC 1.1.3.13); pyranose oxidase (EC 1.1.3.10)	AA3
member	15270	-	-	-	-	-	HG5289853	-	-	-	-	-	Bacteria	Firmicutes	Negativicutes	Veillonellales	Veillonellaceae	Veillonella	unclassified	-	-
group	15271	1	-	-	-	-	HG2337356	metabolism	Inorganic ion transport and metabolism	4H41G	Periplasmic binding protein	626939.HMPREF9443_01389	Bacteria	Firmicutes	Negativicutes	Acidaminococcales	Acidaminococcaceae	Phascolarctobacterium	Phascolarctobacterium succinatutens	unclassified	unclassified	0.1	-	0.1	-	0.0	-	0.0	-	1/1	1/1	1/1	1/1	1/1	1/1	1/1	1/1	1/1	1/1	1/1	1/1	0/0	0/0
member	15271	-	-	-	-	-	HG2337356	metabolism	Inorganic ion transport and metabolism	4H41G	Periplasmic binding protein	626939.HMPREF9443_01389	Bacteria	Firmicutes	Negativicutes	Acidaminococcales	Acidaminococcaceae	Phascolarctobacterium	Phascolarctobacterium succinatutens	unclassified	unclassified
group	15272	2	177	202	33.69	33.69	HG2337872;HG2755378	metabolism	Nucleotide transport and metabolism	various	various	various	unclassified	unclassified	unclassified	unclassified	unclassified	unclassified	unclassified	unclassified	unclassified	0.1	-	0.1	-	0.0	-	0.0	-	2/2	2/2	1/2	1/2	1/2	0/0	0/0	0/0	0/0	0/0	0/0	0/0	0/0	0/0
member	15272	-	-	-	-	-	HG2337872	metabolism	Nucleotide transport and metabolism	36DHU	pyrimidine-nucleoside phosphorylase	929506.CbC4_0671	unclassified	unclassified	unclassified	unclassified	unclassified	unclassified	unclassified	unclassified	unclassified
member	15272	-	-	-	-	-	HG2755378	metabolism	Nucleotide transport and metabolism	21Y5N	Pyrimidine nucleoside phosphorylase C-terminal domain	411902.CLOBOL_02025	unclassified	unclassified	unclassified	unclassified	unclassified	unclassified	unclassified	unclassified	unclassified
group	15273	1	-	-	-	-	HG2337978	metabolism	Energy production and conversion	3TBAT	NADH:flavin oxidoreductase / NADH oxidase family	352165.HMPREF7215_1910	unclassified	unclassified	unclassified	unclassified	unclassified	unclassified	unclassified	unclassified	unclassified	0.1	-	0.1	-	0.0	-	0.0	-	1/1	1/1	1/1	1/1	1/1	0/0	0/0	0/0	0/0	0/0	0/0	0/0	0/0	0/0
member	15273	-	-	-	-	-	HG2337978	metabolism	Energy production and conversion	3TBAT	NADH:flavin oxidoreductase / NADH oxidase family	352165.HMPREF7215_1910	unclassified	unclassified	unclassified	unclassified	unclassified	unclassified	unclassified	unclassified	unclassified
group	15274	1	-	-	-	-	HG2338594	metabolism	Coenzyme transport and metabolism	4H4Y9	Thiamine monophosphate synthase	591001.Acfer_1200	Bacteria	Firmicutes	Negativicutes	Acidaminococcales	Acidaminococcaceae	Acidaminococcus	various	unclassified	unclassified	0.1	-	0.1	-	0.0	-	0.0	-	1/1	1/1	1/1	1/1	1/1	1/1	1/1	1/1	1/1	1/1	1/1	1/1	0/0	0/0
member	15274	-	-	-	-	-	HG2338594	metabolism	Coenzyme transport and metabolism	4H4Y9	Thiamine monophosphate synthase	591001.Acfer_1200	Bacteria	Firmicutes	Negativicutes	Acidaminococcales	Acidaminococcaceae	Acidaminococcus	Acidaminococcus fermentans	unclassified	unclassified
member	15274	-	-	-	-	-	HG2338594	-	-	-	-	-	Bacteria	Firmicutes	Negativicutes	Acidaminococcales	Acidaminococcaceae	Acidaminococcus	Acidaminococcus sp. CAG:542	-	-
group	15275	1	-	-	-	-	HG2338650	information storage and processing	Replication, recombination and repair	3F99Y	Eco57I restriction-modification methylase	1423775.BAMN01000002_gene2040	unclassified	unclassified	unclassified	unclassified	unclassified	unclassified	unclassified	unclassified	unclassified	0.1	-	0.1	-	0.0	-	0.0	-	1/1	1/1	1/1	1/1	1/1	0/0	0/0	0/0	0/0	0/0	0/0	0/0	0/0	0/0
member	15275	-	-	-	-	-	HG2338650	information storage and processing	Replication, recombination and repair	3F99Y	Eco57I restriction-modification methylase	1423775.BAMN01000002_gene2040	unclassified	unclassified	unclassified	unclassified	unclassified	unclassified	unclassified	unclassified	unclassified
group	15276	1	-	-	-	-	HG2338785	metabolism	Coenzyme transport and metabolism	3WRWG	6-O-methylguanine DNA methyltransferase, DNA binding domain	720554.Clocl_3771	Bacteria	Firmicutes	Erysipelotrichia	Erysipelotrichales	Erysipelotrichaceae	Erysipelatoclostridium	[Clostridium] spiroforme	unclassified	unclassified	0.1	-	0.1	-	0.0	-	0.0	-	1/1	1/1	1/1	1/1	1/1	1/1	1/1	1/1	1/1	1/1	1/1	1/1	0/0	0/0
member	15276	-	-	-	-	-	HG2338785	metabolism	Coenzyme transport and metabolism	3WRWG	6-O-methylguanine DNA methyltransferase, DNA binding domain	720554.Clocl_3771	Bacteria	Firmicutes	Erysipelotrichia	Erysipelotrichales	Erysipelotrichaceae	Erysipelatoclostridium	[Clostridium] spiroforme	unclassified	unclassified
group	15277	1	-	-	-	-	HG2338925	cellular processes and signaling	Intracellular trafficking, secretion, and vesicular transport	25C5W	Binding-protein-dependent transport system inner membrane component	1195236.CTER_5290	Bacteria	Firmicutes	Clostridia	Eubacteriales	unclassified	unclassified	various	unclassified	unclassified	0.1	-	0.1	-	0.0	-	0.0	-	1/1	1/1	1/1	1/1	1/1	1/1	1/1	1/1	1/1	1/1	1/1	1/1	0/0	0/0
member	15277	-	-	-	-	-	HG2338925	cellular processes and signaling	Intracellular trafficking, secretion, and vesicular transport	25C5W	Binding-protein-dependent transport system inner membrane component	1195236.CTER_5290	Bacteria	Firmicutes	Clostridia	Eubacteriales	unclassified	unclassified	Clostridiales bacterium GWC2_40_7	unclassified	unclassified
group	15278	4	177	178	58.43	96.63	HG2338947;HG2349941;HG2357344;HG2360798	metabolism	Energy production and conversion	3VQ7F	Psort location Cytoplasmic, score	various	Bacteria	Firmicutes	various	various	various	various	various	unclassified	unclassified	0.1	-	0.1	-	0.0	-	0.0	-	4/4	4/4	2/4	3/4	(1)/4	4/4	3/4	3/4	3/4	3/4	2/4	(1)/4	0/0	0/0
member	15278	-	-	-	-	-	HG2338947	metabolism	Energy production and conversion	2J5MR	Rubrerythrin	526224.Bmur_1986	Bacteria	Spirochaetes	Spirochaetia	Brachyspirales	Brachyspiraceae	Brachyspira	Brachyspira murdochii	unclassified	unclassified
member	15278	-	-	-	-	-	HG2349941	metabolism	Energy production and conversion	3VQ7F	Psort location Cytoplasmic, score	552396.HMPREF0863_02569	Bacteria	Firmicutes	Clostridia	Eubacteriales	Clostridiaceae	Clostridium	uncultured Clostridium sp.	unclassified	unclassified
member	15278	-	-	-	-	-	HG2349941	-	-	-	-	-	Bacteria	Firmicutes	Clostridia	Eubacteriales	Eubacteriaceae	Eubacterium	Eubacterium sp. 3_1_31	-	-
member	15278	-	-	-	-	-	HG2349941	-	-	-	-	-	Bacteria	Firmicutes	Clostridia	Eubacteriales	Eubacteriaceae	Eubacterium	Eubacterium sp. AF18-3	-	-
member	15278	-	-	-	-	-	HG2349941	-	-	-	-	-	Bacteria	Firmicutes	Clostridia	Eubacteriales	Eubacteriaceae	Eubacterium	Eubacterium sp. AF19-17	-	-
member	15278	-	-	-	-	-	HG2349941	-	-	-	-	-	Bacteria	Firmicutes	Clostridia	Eubacteriales	Eubacteriaceae	Eubacterium	Eubacterium sp. AM28-8LB	-	-
member	15278	-	-	-	-	-	HG2349941	-	-	-	-	-	Bacteria	Firmicutes	Clostridia	Eubacteriales	Eubacteriaceae	Eubacterium	Eubacterium sp. AM47-9	-	-
member	15278	-	-	-	-	-	HG2349941	-	-	-	-	-	Bacteria	Firmicutes	Clostridia	Eubacteriales	Eubacteriaceae	Eubacterium	Eubacterium sp. OF10-16	-	-
member	15278	-	-	-	-	-	HG2349941	-	-	-	-	-	Bacteria	Firmicutes	Clostridia	Eubacteriales	Eubacteriaceae	Eubacterium	Eubacterium sp. TF05-29	-	-
member	15278	-	-	-	-	-	HG2349941	-	-	-	-	-	Bacteria	Firmicutes	Clostridia	Eubacteriales	Eubacteriaceae	Eubacterium	Eubacterium sp. TF12-12	-	-
member	15278	-	-	-	-	-	HG2349941	-	-	-	-	-	Bacteria	Firmicutes	Erysipelotrichia	Erysipelotrichales	Erysipelotrichaceae	Longicatena	unclassified	-	-
member	15278	-	-	-	-	-	HG2349941	-	-	-	-	-	Bacteria	Firmicutes	Erysipelotrichia	Erysipelotrichales	Erysipelotrichaceae	unclassified	Erysipelotrichaceae bacterium 5_2_54FAA	-	-
member	15278	-	-	-	-	-	HG2349941	-	-	-	-	-	Bacteria	Firmicutes	Erysipelotrichia	Erysipelotrichales	Erysipelotrichaceae	unclassified	Erysipelotrichaceae bacterium AM07-12	-	-
member	15278	-	-	-	-	-	HG2349941	-	-	-	-	-	Bacteria	Firmicutes	Erysipelotrichia	Erysipelotrichales	Erysipelotrichaceae	unclassified	Erysipelotrichaceae bacterium AM07-35-1	-	-
member	15278	-	-	-	-	-	HG2357344	metabolism	Energy production and conversion	3VQAQ	Psort location Cytoplasmic, score	428127.EUBDOL_01860	Bacteria	Firmicutes	Clostridia	Eubacteriales	Eubacteriaceae	Eubacterium	Eubacterium dolichum CAG:375	unclassified	unclassified
member	15278	-	-	-	-	-	HG2357344	-	-	-	-	-	Bacteria	Firmicutes	Erysipelotrichia	Erysipelotrichales	Erysipelotrichaceae	Amedibacillus	Amedibacillus dolichus	-	-
member	15278	-	-	-	-	-	HG2360798	metabolism	Energy production and conversion	3VQ7F	Psort location Cytoplasmic, score	658659.HMPREF0983_01489	Bacteria	Firmicutes	Clostridia	Eubacteriales	Clostridiaceae	Clostridium	Clostridium sp. HGF2	unclassified	unclassified
member	15278	-	-	-	-	-	HG2360798	-	-	-	-	-	Bacteria	Firmicutes	Clostridia	Eubacteriales	Clostridiaceae	unclassified	Clostridiaceae bacterium OM02-2AC	-	-
member	15278	-	-	-	-	-	HG2360798	-	-	-	-	-	Bacteria	Firmicutes	Clostridia	Eubacteriales	Peptostreptococcaceae	Clostridioides	Clostridioides difficile	-	-
member	15278	-	-	-	-	-	HG2360798	-	-	-	-	-	Bacteria	Firmicutes	Erysipelotrichia	Erysipelotrichales	Erysipelotrichaceae	Erysipelatoclostridium	unclassified	-	-
member	15278	-	-	-	-	-	HG2360798	-	-	-	-	-	Bacteria	Firmicutes	Erysipelotrichia	Erysipelotrichales	Erysipelotrichaceae	unclassified	Erysipelotrichaceae bacterium 21_3	-	-
member	15278	-	-	-	-	-	HG2360798	-	-	-	-	-	Bacteria	Firmicutes	Erysipelotrichia	Erysipelotrichales	Erysipelotrichaceae	unclassified	Erysipelotrichaceae bacterium 2_2_44A	-	-
member	15278	-	-	-	-	-	HG2360798	-	-	-	-	-	Bacteria	Firmicutes	Erysipelotrichia	Erysipelotrichales	Erysipelotrichaceae	unclassified	Erysipelotrichaceae bacterium 3_1_53	-	-
member	15278	-	-	-	-	-	HG2360798	-	-	-	-	-	Bacteria	Firmicutes	Erysipelotrichia	Erysipelotrichales	Erysipelotrichaceae	unclassified	Erysipelotrichaceae bacterium 66202529	-	-
member	15278	-	-	-	-	-	HG2360798	-	-	-	-	-	Bacteria	Firmicutes	Erysipelotrichia	Erysipelotrichales	Erysipelotrichaceae	unclassified	Erysipelotrichaceae bacterium 6_1_45	-	-
member	15278	-	-	-	-	-	HG2360798	-	-	-	-	-	Bacteria	Firmicutes	Erysipelotrichia	Erysipelotrichales	Erysipelotrichaceae	unclassified	Erysipelotrichaceae bacterium AF15-26LB	-	-
member	15278	-	-	-	-	-	HG2360798	-	-	-	-	-	Bacteria	Firmicutes	Erysipelotrichia	Erysipelotrichales	Erysipelotrichaceae	unclassified	Erysipelotrichaceae bacterium AF19-24AC	-	-
member	15278	-	-	-	-	-	HG2360798	-	-	-	-	-	Bacteria	Firmicutes	Erysipelotrichia	Erysipelotrichales	Erysipelotrichaceae	unclassified	Erysipelotrichaceae bacterium CAG:64	-	-
member	15278	-	-	-	-	-	HG2360798	-	-	-	-	-	Bacteria	Firmicutes	Erysipelotrichia	Erysipelotrichales	Erysipelotrichaceae	unclassified	Erysipelotrichaceae bacterium I46	-	-
group	15279	26	177	702	27.3	100.0	HG2338963;HG2895938;HG3089983;HG3411270;HG3412394;HG4116664;HG4298598;HG4333579;HG4345763;HG4451038;HG4721779;HG4732906;HG4785744;HG4922017;HG4932732;HG4947279;HG5117321;HG5180932;HG5376942;HG5376998;HG5377088;P06731;P13688;P31997;P40198;P40199	cellular processes and signaling	Signal transduction mechanisms	4MT5D	Immunoglobulin V-set domain	9606.ENSP00000161559	Eukaryota	Chordata	Mammalia	Primates	Hominidae	Homo	Homo sapiens	unclassified	unclassified	0.1	-	0.1	-	0.0013652912621359	-	0.0013652912621359	-	26/26	26/26	13/26	21/26	13/26	26/26	26/26	26/26	26/26	26/26	26/26	26/26	0/0	0/0
member	15279	-	-	-	-	-	HG2338963	cellular processes and signaling	Signal transduction mechanisms	4N5FM	Immunoglobulin V-set domain	9606.ENSP00000199764	Eukaryota	Chordata	Mammalia	Primates	Hominidae	Homo	Homo sapiens	unclassified	unclassified
member	15279	-	-	-	-	-	HG2895938	cellular processes and signaling	Signal transduction mechanisms	4N2Y8	Immunoglobulin V-set domain	9606.ENSP00000349971	Eukaryota	Chordata	Mammalia	Primates	Hominidae	Homo	Homo sapiens	unclassified	unclassified
member	15279	-	-	-	-	-	HG3089983	cellular processes and signaling	Signal transduction mechanisms	4MT5D	Immunoglobulin V-set domain	9606.ENSP00000161559	Eukaryota	Chordata	Mammalia	Primates	Hominidae	Homo	Homo sapiens	unclassified	unclassified
member	15279	-	-	-	-	-	HG3411270	cellular processes and signaling	Signal transduction mechanisms	4N2Y8	Immunoglobulin V-set domain	9606.ENSP00000349971	Eukaryota	Chordata	Mammalia	Primates	Hominidae	Homo	Homo sapiens	unclassified	unclassified
member	15279	-	-	-	-	-	HG3411270	-	-	-	-	-	unclassified	unclassified	unclassified	unclassified	unclassified	unclassified	Human ORFeome Gateway entry vector	-	-
member	15279	-	-	-	-	-	HG3411270	-	-	-	-	-	unclassified	unclassified	unclassified	unclassified	unclassified	unclassified	synthetic construct	-	-
member	15279	-	-	-	-	-	HG3412394	cellular processes and signaling	Signal transduction mechanisms	4MT5D	Immunoglobulin V-set domain	9606.ENSP00000161559	Eukaryota	Chordata	Mammalia	Primates	Hominidae	Homo	Homo sapiens	unclassified	unclassified
member	15279	-	-	-	-	-	HG4116664	cellular processes and signaling	Signal transduction mechanisms	4MT5D	Immunoglobulin V-set domain	9606.ENSP00000161559	Eukaryota	Chordata	Mammalia	Primates	Hominidae	Homo	Homo sapiens	unclassified	unclassified
member	15279	-	-	-	-	-	HG4298598	cellular processes and signaling	Signal transduction mechanisms	4N5FM	Immunoglobulin V-set domain	9606.ENSP00000199764	Eukaryota	Chordata	Mammalia	Primates	Hominidae	Homo	Homo sapiens	unclassified	unclassified
member	15279	-	-	-	-	-	HG4333579	cellular processes and signaling	Signal transduction mechanisms	4MS1R	Immunoglobulin V-set domain	9606.ENSP00000244336	Eukaryota	Chordata	Mammalia	Primates	Hominidae	Homo	Homo sapiens	unclassified	unclassified
member	15279	-	-	-	-	-	HG4333579	-	-	-	-	-	unclassified	unclassified	unclassified	unclassified	unclassified	unclassified	Human ORFeome Gateway entry vector	-	-
member	15279	-	-	-	-	-	HG4333579	-	-	-	-	-	unclassified	unclassified	unclassified	unclassified	unclassified	unclassified	synthetic construct	-	-
member	15279	-	-	-	-	-	HG4345763	cellular processes and signaling	Signal transduction mechanisms	4MT5D	Immunoglobulin V-set domain	9606.ENSP00000161559	Eukaryota	Chordata	Mammalia	Primates	Hominidae	Homo	Homo sapiens	unclassified	unclassified
member	15279	-	-	-	-	-	HG4451038	cellular processes and signaling	Signal transduction mechanisms	4MT5D	Immunoglobulin V-set domain	9606.ENSP00000161559	Eukaryota	Chordata	Mammalia	Primates	Hominidae	Homo	Homo sapiens	unclassified	unclassified
member	15279	-	-	-	-	-	HG4721779	cellular processes and signaling	Signal transduction mechanisms	4MT5D	Immunoglobulin V-set domain	9606.ENSP00000161559	Eukaryota	Chordata	Mammalia	Primates	Hominidae	Homo	Homo sapiens	unclassified	unclassified
member	15279	-	-	-	-	-	HG4732906	cellular processes and signaling	Signal transduction mechanisms	4N68E	Carcinoembryonic antigen-related cell adhesion molecule	9606.ENSP00000221992	Eukaryota	Chordata	Mammalia	Primates	Hominidae	Homo	Homo sapiens	unclassified	unclassified
member	15279	-	-	-	-	-	HG4785744	cellular processes and signaling	Signal transduction mechanisms	4MT5D	Immunoglobulin V-set domain	9606.ENSP00000161559	Eukaryota	Chordata	Mammalia	Primates	Hominidae	Homo	Homo sapiens	unclassified	unclassified
member	15279	-	-	-	-	-	HG4922017	cellular processes and signaling	Signal transduction mechanisms	4MT5D	Immunoglobulin V-set domain	9606.ENSP00000161559	Eukaryota	Chordata	Mammalia	Primates	Hominidae	Homo	Homo sapiens	unclassified	unclassified
member	15279	-	-	-	-	-	HG4932732	cellular processes and signaling	Signal transduction mechanisms	4MT5D	Immunoglobulin V-set domain	9606.ENSP00000161559	Eukaryota	Chordata	Mammalia	Primates	Hominidae	Homo	Homo sapiens	unclassified	unclassified
member	15279	-	-	-	-	-	HG4947279	cellular processes and signaling	Signal transduction mechanisms	4MT5D	Immunoglobulin V-set domain	9606.ENSP00000161559	Eukaryota	Chordata	Mammalia	Primates	Hominidae	Homo	Homo sapiens	unclassified	unclassified
member	15279	-	-	-	-	-	HG4947279	-	-	-	-	-	unclassified	unclassified	unclassified	unclassified	unclassified	unclassified	Human ORFeome Gateway entry vector	-	-
member	15279	-	-	-	-	-	HG4947279	-	-	-	-	-	unclassified	unclassified	unclassified	unclassified	unclassified	unclassified	synthetic construct	-	-
member	15279	-	-	-	-	-	HG5117321	cellular processes and signaling	Signal transduction mechanisms	4MT5D	Immunoglobulin V-set domain	9606.ENSP00000161559	Eukaryota	Chordata	Mammalia	Primates	Hominidae	Homo	Homo sapiens	unclassified	unclassified
member	15279	-	-	-	-	-	HG5180932	cellular processes and signaling	Signal transduction mechanisms	4MT5D	Immunoglobulin V-set domain	9606.ENSP00000161559	Eukaryota	Chordata	Mammalia	Primates	Hominidae	Homo	Homo sapiens	unclassified	unclassified
member	15279	-	-	-	-	-	HG5376942	cellular processes and signaling	Signal transduction mechanisms	4N68E	Carcinoembryonic antigen-related cell adhesion molecule	9606.ENSP00000221992	Eukaryota	Chordata	Mammalia	Primates	Hominidae	Homo	Homo sapiens	unclassified	unclassified
member	15279	-	-	-	-	-	HG5376998	cellular processes and signaling	Signal transduction mechanisms	4N68E	Carcinoembryonic antigen-related cell adhesion molecule	9606.ENSP00000221992	Eukaryota	Chordata	Mammalia	Primates	Hominidae	Homo	Homo sapiens	unclassified	unclassified
member	15279	-	-	-	-	-	HG5377088	cellular processes and signaling	Signal transduction mechanisms	4N68E	Carcinoembryonic antigen-related cell adhesion molecule	9606.ENSP00000221992	Eukaryota	Chordata	Mammalia	Primates	Hominidae	Homo	Homo sapiens	unclassified	unclassified
member	15279	-	-	-	-	-	P06731	cellular processes and signaling	Signal transduction mechanisms	4N68E	Carcinoembryonic antigen-related cell adhesion molecule	9606.ENSP00000221992	Eukaryota	Chordata	Mammalia	Primates	Hominidae	Homo	Homo sapiens	unclassified	unclassified
member	15279	-	-	-	-	-	P13688	cellular processes and signaling	Signal transduction mechanisms	4MT5D	Immunoglobulin V-set domain	9606.ENSP00000161559	Eukaryota	Chordata	Mammalia	Primates	Hominidae	Homo	Homo sapiens	unclassified	unclassified
member	15279	-	-	-	-	-	P31997	cellular processes and signaling	Signal transduction mechanisms	4MS1R	Immunoglobulin V-set domain	9606.ENSP00000244336	Eukaryota	Chordata	Mammalia	Primates	Hominidae	Homo	Homo sapiens	unclassified	unclassified
member	15279	-	-	-	-	-	P31997	-	-	-	-	-	unclassified	unclassified	unclassified	unclassified	unclassified	unclassified	Human ORFeome Gateway entry vector	-	-
member	15279	-	-	-	-	-	P31997	-	-	-	-	-	unclassified	unclassified	unclassified	unclassified	unclassified	unclassified	synthetic construct	-	-
member	15279	-	-	-	-	-	P40198	cellular processes and signaling	Signal transduction mechanisms	4N2Y8	Immunoglobulin V-set domain	9606.ENSP00000349971	Eukaryota	Chordata	Mammalia	Primates	Hominidae	Homo	Homo sapiens	unclassified	unclassified
member	15279	-	-	-	-	-	P40198	-	-	-	-	-	unclassified	unclassified	unclassified	unclassified	unclassified	unclassified	Human ORFeome Gateway entry vector	-	-
member	15279	-	-	-	-	-	P40198	-	-	-	-	-	unclassified	unclassified	unclassified	unclassified	unclassified	unclassified	synthetic construct	-	-
member	15279	-	-	-	-	-	P40199	cellular processes and signaling	Signal transduction mechanisms	4N5FM	Immunoglobulin V-set domain	9606.ENSP00000199764	Eukaryota	Chordata	Mammalia	Primates	Hominidae	Homo	Homo sapiens	unclassified	unclassified
group	15280	1	-	-	-	-	HG2339176	metabolism	Inorganic ion transport and metabolism	4CVNE	Protein of unknown function DUF47	742818.HMPREF9451_01400	unclassified	unclassified	unclassified	unclassified	unclassified	unclassified	unclassified	unclassified	unclassified	0.1	-	0.1	-	0.0	-	0.0	-	1/1	1/1	1/1	1/1	1/1	0/0	0/0	0/0	0/0	0/0	0/0	0/0	0/0	0/0
member	15280	-	-	-	-	-	HG2339176	metabolism	Inorganic ion transport and metabolism	4CVNE	Protein of unknown function DUF47	742818.HMPREF9451_01400	unclassified	unclassified	unclassified	unclassified	unclassified	unclassified	unclassified	unclassified	unclassified
group	15281	1	-	-	-	-	HG2339383	unclassified	unclassified	unclassified	unclassified	unclassified	unclassified	unclassified	unclassified	unclassified	unclassified	unclassified	unclassified	unclassified	unclassified	0.1	-	0.1	-	0.0	-	0.0	-	0/0	0/0	0/0	0/0	0/0	0/0	0/0	0/0	0/0	0/0	0/0	0/0	0/0	0/0
member	15281	-	-	-	-	-	HG2339383	unclassified	unclassified	unclassified	unclassified	unclassified	unclassified	unclassified	unclassified	unclassified	unclassified	unclassified	unclassified	unclassified	unclassified
group	15282	1	-	-	-	-	HG2339443	unclassified	unclassified	unclassified	unclassified	unclassified	Bacteria	various	various	various	various	various	various	unclassified	unclassified	0.1	-	0.1	-	0.0	-	0.0	-	0/0	0/0	0/0	0/0	0/0	1/1	1/1	1/1	1/1	1/1	1/1	1/1	0/0	0/0
member	15282	-	-	-	-	-	HG2339443	unclassified	unclassified	unclassified	unclassified	unclassified	Bacteria	Candidatus Melainabacteria	unclassified	Candidatus Gastranaerophilales	unclassified	unclassified	Candidatus Gastranaerophilales bacterium HUM_20	unclassified	unclassified
member	15282	-	-	-	-	-	HG2339443	-	-	-	-	-	Bacteria	Firmicutes	Clostridia	Eubacteriales	Clostridiaceae	Clostridium	Clostridium sp. CAG:729	-	-
group	15283	1	-	-	-	-	HG2339446	metabolism	Carbohydrate transport and metabolism	26UFM	Glycosyl hydrolase family 65, N-terminal domain	1449063.JMLS01000040_gene3890	unclassified	unclassified	unclassified	unclassified	unclassified	unclassified	unclassified	alpha-2-O-Me-L-fucosidase (EC 3.2.1.-)	GH139	0.1	-	0.1	-	0.0	-	0.0	-	1/1	1/1	1/1	1/1	1/1	0/0	0/0	0/0	0/0	0/0	0/0	0/0	1/1	1/1
member	15283	-	-	-	-	-	HG2339446	metabolism	Carbohydrate transport and metabolism	26UFM	Glycosyl hydrolase family 65, N-terminal domain	1449063.JMLS01000040_gene3890	unclassified	unclassified	unclassified	unclassified	unclassified	unclassified	unclassified	alpha-2-O-Me-L-fucosidase (EC 3.2.1.-)	GH139
group	15284	2	177	386	45.6	45.6	HG2339666;HG4551943	metabolism	Coenzyme transport and metabolism	3VNZD	Psort location Cytoplasmic, score 8.87	518637.EUBIFOR_01067	Bacteria	Firmicutes	Erysipelotrichia	Erysipelotrichales	Erysipelotrichaceae	Holdemanella	Holdemanella porci	unclassified	unclassified	0.1	-	0.1	-	0.0	-	0.0	-	2/2	2/2	2/2	2/2	2/2	1/2	1/2	1/2	1/2	1/2	1/2	1/2	0/0	0/0
member	15284	-	-	-	-	-	HG2339666	metabolism	Coenzyme transport and metabolism	3VNZD	Psort location Cytoplasmic, score 8.87	518637.EUBIFOR_01067	Bacteria	Firmicutes	Erysipelotrichia	Erysipelotrichales	Erysipelotrichaceae	Holdemanella	Holdemanella porci	unclassified	unclassified
member	15284	-	-	-	-	-	HG4551943	metabolism	Coenzyme transport and metabolism	3VNZD	Psort location Cytoplasmic, score 8.87	518637.EUBIFOR_01067	unclassified	unclassified	unclassified	unclassified	unclassified	unclassified	unclassified	unclassified	unclassified
group	15285	1	-	-	-	-	HG2339681	metabolism	Energy production and conversion	36IY8	Rubrerythrin	1414720.CBYM010000015_gene2972	unclassified	unclassified	unclassified	unclassified	unclassified	unclassified	unclassified	unclassified	unclassified	0.1	-	0.1	-	0.0	-	0.0	-	1/1	1/1	1/1	1/1	1/1	0/0	0/0	0/0	0/0	0/0	0/0	0/0	0/0	0/0
member	15285	-	-	-	-	-	HG2339681	metabolism	Energy production and conversion	36IY8	Rubrerythrin	1414720.CBYM010000015_gene2972	unclassified	unclassified	unclassified	unclassified	unclassified	unclassified	unclassified	unclassified	unclassified
group	15286	1	-	-	-	-	HG2339877	metabolism	Energy production and conversion	KOG4744	response to water deprivation	4565.Traes_4BL_8B3E9186C.1	Eukaryota	Streptophyta	Magnoliopsida	Poales	Poaceae	Triticum	Triticum aestivum	unclassified	unclassified	0.1	-	0.1	-	0.0	-	0.0	-	1/1	1/1	1/1	1/1	1/1	1/1	1/1	1/1	1/1	1/1	1/1	1/1	0/0	0/0
member	15286	-	-	-	-	-	HG2339877	metabolism	Energy production and conversion	KOG4744	response to water deprivation	4565.Traes_4BL_8B3E9186C.1	Eukaryota	Streptophyta	Magnoliopsida	Poales	Poaceae	Triticum	Triticum aestivum	unclassified	unclassified
group	15287	28	177	1008	10.08	99.66	HG2340190;HG3215618;HG3859255;HG3975518;HG4306510;HG4310494;HG4833101;HG4965767;HG5007955;HG5087530;HG5132925;HG5342088;HG5361258;HG5380753;HG5382823;HG5484249;HG5499694;HG5526712;HG5526769;HG5527156;HG5527302;HG5527441;HG5527456;HG5527943;HG5527995;HG5529323;HG5529947;HG5530034	metabolism	Energy production and conversion	various	various	various	Bacteria	Firmicutes	Clostridia	Eubacteriales	various	various	various	cellobiose dehydrogenase (EC 1.1.99.18); glucose 1-oxidase (EC 1.1.3.4); aryl alcohol oxidase (EC 1.1.3.7); alcohol oxidase (EC 1.1.3.13); pyranose oxidase (EC 1.1.3.10)	AA3	0.1	-	0.1	-	0.0	-	0.0	-	28/28	26/28	(7)/28	(7)/28	(6)/28	24/28	24/28	23/28	23/28	(11)/28	(7)/28	(3)/28	2/28	2/28
member	15287	-	-	-	-	-	HG2340190	metabolism	Energy production and conversion	36EWP	selenate reductase YgfK	97139.C824_01674	Bacteria	Firmicutes	Clostridia	Eubacteriales	Lachnospiraceae	Coprococcus	Coprococcus catus	unclassified	unclassified
member	15287	-	-	-	-	-	HG3215618	metabolism	Amino acid transport and metabolism	21XGV	Psort location Cytoplasmic, score 9.98	610130.Closa_1036	unclassified	unclassified	unclassified	unclassified	unclassified	unclassified	unclassified	unclassified	unclassified
member	15287	-	-	-	-	-	HG3215618	metabolism	Energy production and conversion	21XGV	Psort location Cytoplasmic, score 9.98	610130.Closa_1036	-	-	-	-	-	-	-	-	-
member	15287	-	-	-	-	-	HG3859255	metabolism	Energy production and conversion	25W02	FAD binding domain	411469.EUBHAL_01983	Bacteria	Firmicutes	Clostridia	Eubacteriales	Clostridiaceae	Clostridium	Clostridium sp. AF27-2AA	unclassified	unclassified
member	15287	-	-	-	-	-	HG3859255	-	-	-	-	-	Bacteria	Firmicutes	Clostridia	Eubacteriales	Clostridiaceae	Clostridium	Clostridium sp. AM33-3	-	-
member	15287	-	-	-	-	-	HG3975518	metabolism	Energy production and conversion	36EWP	selenate reductase YgfK	556261.HMPREF0240_01095	Bacteria	Firmicutes	Clostridia	Eubacteriales	Oscillospiraceae	Ruminococcus	Ruminococcus sp. AF12-5	unclassified	unclassified
member	15287	-	-	-	-	-	HG4306510	metabolism	Energy production and conversion	3XYRC	COG COG0493 NADPH-dependent glutamate synthase beta chain and related oxidoreductases	1121115.AXVN01000025_gene958	Bacteria	Firmicutes	Clostridia	Eubacteriales	Lachnospiraceae	Blautia	Blautia sp. Marseille-P2398	unclassified	unclassified
member	15287	-	-	-	-	-	HG4306510	-	-	-	-	-	Bacteria	Firmicutes	Clostridia	Eubacteriales	Lachnospiraceae	Blautia	Blautia wexlerae	-	-
member	15287	-	-	-	-	-	HG4306510	-	-	-	-	-	Bacteria	Firmicutes	Clostridia	Eubacteriales	Oscillospiraceae	Ruminococcus	Ruminococcus sp. 5_1_39BFAA	-	-
member	15287	-	-	-	-	-	HG4306510	-	-	-	-	-	Bacteria	Firmicutes	Clostridia	Eubacteriales	unclassified	unclassified	unclassified	-	-
member	15287	-	-	-	-	-	HG4310494	metabolism	Carbohydrate transport and metabolism	24FVZ	Bacterial extracellular solute-binding protein	1469948.JPNB01000001_gene1506	unclassified	unclassified	unclassified	unclassified	unclassified	unclassified	unclassified	unclassified	unclassified
member	15287	-	-	-	-	-	HG4833101	metabolism	Energy production and conversion	3WRQE	FAD binding domain	457412.RSAG_00202	Bacteria	Firmicutes	Clostridia	Eubacteriales	Clostridiaceae	Clostridium	uncultured Clostridium sp.	unclassified	unclassified
member	15287	-	-	-	-	-	HG4833101	-	-	-	-	-	Bacteria	Firmicutes	Clostridia	Eubacteriales	Lachnospiraceae	Blautia	Blautia glucerasea	-	-
member	15287	-	-	-	-	-	HG4833101	-	-	-	-	-	Bacteria	Firmicutes	Clostridia	Eubacteriales	Lachnospiraceae	Blautia	uncultured Blautia sp.	-	-
member	15287	-	-	-	-	-	HG4833101	-	-	-	-	-	Bacteria	Firmicutes	Clostridia	Eubacteriales	unclassified	unclassified	unclassified	-	-
member	15287	-	-	-	-	-	HG4965767	metabolism	Amino acid transport and metabolism	21XGV	Psort location Cytoplasmic, score 9.98	610130.Closa_1036	Bacteria	Firmicutes	Clostridia	Eubacteriales	Clostridiaceae	Hungatella	Hungatella hathewayi	unclassified	unclassified
member	15287	-	-	-	-	-	HG4965767	metabolism	Energy production and conversion	21XGV	Psort location Cytoplasmic, score 9.98	610130.Closa_1036	Bacteria	Firmicutes	Clostridia	Eubacteriales	Clostridiaceae	Hungatella	unclassified	-	-
member	15287	-	-	-	-	-	HG5007955	metabolism	Energy production and conversion	3XYRC	COG COG0493 NADPH-dependent glutamate synthase beta chain and related oxidoreductases	1121115.AXVN01000025_gene958	Bacteria	Firmicutes	Clostridia	Eubacteriales	Lachnospiraceae	Blautia	Blautia wexlerae	unclassified	unclassified
member	15287	-	-	-	-	-	HG5007955	-	-	-	-	-	Bacteria	Firmicutes	Clostridia	Eubacteriales	Oscillospiraceae	Ruminococcus	Ruminococcus sp. TF06-23	-	-
member	15287	-	-	-	-	-	HG5087530	metabolism	Energy production and conversion	36EWP	selenate reductase YgfK	1042156.CXIVA_03990	Bacteria	Firmicutes	Clostridia	Eubacteriales	Clostridiaceae	Clostridium	Clostridium sp. AF27-2AA	unclassified	unclassified
member	15287	-	-	-	-	-	HG5132925	metabolism	Energy production and conversion	3XYRC	COG COG0493 NADPH-dependent glutamate synthase beta chain and related oxidoreductases	1121115.AXVN01000025_gene958	Bacteria	Firmicutes	Clostridia	Eubacteriales	Clostridiaceae	Clostridium	uncultured Clostridium sp.	unclassified	unclassified
member	15287	-	-	-	-	-	HG5132925	-	-	-	-	-	Bacteria	Firmicutes	Clostridia	Eubacteriales	Lachnospiraceae	Blautia	uncultured Blautia sp.	-	-
member	15287	-	-	-	-	-	HG5132925	-	-	-	-	-	Bacteria	Firmicutes	Clostridia	Eubacteriales	unclassified	unclassified	unclassified	-	-
member	15287	-	-	-	-	-	HG5342088	metabolism	Amino acid transport and metabolism	21XGV	Psort location Cytoplasmic, score 9.98	742735.HMPREF9467_00109	unclassified	unclassified	unclassified	unclassified	unclassified	unclassified	unclassified	unclassified	unclassified
member	15287	-	-	-	-	-	HG5342088	metabolism	Energy production and conversion	21XGV	Psort location Cytoplasmic, score 9.98	742735.HMPREF9467_00109	-	-	-	-	-	-	-	-	-
member	15287	-	-	-	-	-	HG5361258	metabolism	Amino acid transport and metabolism	21XGV	Psort location Cytoplasmic, score 9.98	1298920.KI911353_gene803	Bacteria	Firmicutes	Clostridia	Eubacteriales	Clostridiaceae	Hungatella	Hungatella hathewayi	unclassified	unclassified
member	15287	-	-	-	-	-	HG5361258	metabolism	Energy production and conversion	21XGV	Psort location Cytoplasmic, score 9.98	1298920.KI911353_gene803	-	-	-	-	-	-	-	-	-
member	15287	-	-	-	-	-	HG5380753	metabolism	Carbohydrate transport and metabolism	2TUD3	Glycoside hydrolase	1282360.ABAC460_03755	Bacteria	Firmicutes	unclassified	unclassified	unclassified	unclassified	Firmicutes bacterium CAG_194_44_15	unclassified	unclassified
member	15287	-	-	-	-	-	HG5382823	metabolism	Energy production and conversion	3WRQE	FAD binding domain	457412.RSAG_00202	Bacteria	Firmicutes	Clostridia	Eubacteriales	unclassified	unclassified	unclassified	unclassified	unclassified
member	15287	-	-	-	-	-	HG5484249	metabolism	Energy production and conversion	3WRQE	FAD binding domain	457412.RSAG_00202	Bacteria	Firmicutes	Clostridia	Eubacteriales	Lachnospiraceae	Blautia	Blautia glucerasea	unclassified	unclassified
member	15287	-	-	-	-	-	HG5499694	metabolism	Energy production and conversion	3WRQE	FAD binding domain	457412.RSAG_00202	Bacteria	Firmicutes	Clostridia	Eubacteriales	Oscillospiraceae	Ruminococcus	Ruminococcus sp. CAG:60	unclassified	unclassified
member	15287	-	-	-	-	-	HG5526712	metabolism	Energy production and conversion	27KEH	Pyridine nucleotide-disulphide oxidoreductase	1235792.C808_01674	Bacteria	Firmicutes	Clostridia	Eubacteriales	Lachnospiraceae	Coprococcus	Coprococcus catus	unclassified	unclassified
member	15287	-	-	-	-	-	HG5526769	metabolism	Amino acid transport and metabolism	268N7	Dihydroprymidine dehydrogenase domain II, 4Fe-4S cluster	457421.CBFG_01136	Bacteria	Firmicutes	Clostridia	Eubacteriales	unclassified	unclassified	Clostridiales bacterium 1_7_47FAA	unclassified	unclassified
member	15287	-	-	-	-	-	HG5526769	metabolism	Energy production and conversion	268N7	Dihydroprymidine dehydrogenase domain II, 4Fe-4S cluster	457421.CBFG_01136	-	-	-	-	-	-	-	-	-
member	15287	-	-	-	-	-	HG5527156	metabolism	Amino acid transport and metabolism	268N7	Dihydroprymidine dehydrogenase domain II, 4Fe-4S cluster	457421.CBFG_01136	unclassified	unclassified	unclassified	unclassified	unclassified	unclassified	unclassified	cellobiose dehydrogenase (EC 1.1.99.18); glucose 1-oxidase (EC 1.1.3.4); aryl alcohol oxidase (EC 1.1.3.7); alcohol oxidase (EC 1.1.3.13); pyranose oxidase (EC 1.1.3.10)	AA3
member	15287	-	-	-	-	-	HG5527156	metabolism	Energy production and conversion	268N7	Dihydroprymidine dehydrogenase domain II, 4Fe-4S cluster	457421.CBFG_01136	-	-	-	-	-	-	-	-	-
member	15287	-	-	-	-	-	HG5527302	metabolism	Amino acid transport and metabolism	21XGV	Psort location Cytoplasmic, score 9.98	553973.CLOHYLEM_04575	Bacteria	Firmicutes	Clostridia	Eubacteriales	Lachnospiraceae	Lachnoclostridium	[Clostridium] hylemonae	unclassified	unclassified
member	15287	-	-	-	-	-	HG5527302	metabolism	Energy production and conversion	21XGV	Psort location Cytoplasmic, score 9.98	553973.CLOHYLEM_04575	-	-	-	-	-	-	-	-	-
member	15287	-	-	-	-	-	HG5527441	metabolism	Energy production and conversion	36EWP	selenate reductase YgfK	556261.HMPREF0240_01095	Bacteria	Firmicutes	Clostridia	Eubacteriales	Oscillospiraceae	Ruminococcus	Ruminococcus sp. AM16-34	unclassified	unclassified
member	15287	-	-	-	-	-	HG5527441	-	-	-	-	-	Bacteria	Firmicutes	Clostridia	Eubacteriales	Oscillospiraceae	Ruminococcus	Ruminococcus sp. AM22-14LB	-	-
member	15287	-	-	-	-	-	HG5527441	-	-	-	-	-	Bacteria	Firmicutes	Clostridia	Eubacteriales	Oscillospiraceae	Ruminococcus	Ruminococcus sp. CAG:55	-	-
member	15287	-	-	-	-	-	HG5527441	-	-	-	-	-	Bacteria	Firmicutes	Clostridia	Eubacteriales	unclassified	unclassified	unclassified	-	-
member	15287	-	-	-	-	-	HG5527456	metabolism	Energy production and conversion	36EWP	selenate reductase YgfK	556261.HMPREF0240_01095	Bacteria	Firmicutes	Clostridia	Eubacteriales	Lachnospiraceae	Mediterraneibacter	[Ruminococcus] torques	unclassified	unclassified
member	15287	-	-	-	-	-	HG5527943	metabolism	Energy production and conversion	3WRQE	FAD binding domain	457412.RSAG_00202	Bacteria	Firmicutes	Clostridia	Eubacteriales	Oscillospiraceae	Ruminococcus	Ruminococcus sp. 5_1_39BFAA	unclassified	unclassified
member	15287	-	-	-	-	-	HG5527943	-	-	-	-	-	Bacteria	Firmicutes	Clostridia	Eubacteriales	unclassified	unclassified	unclassified	-	-
member	15287	-	-	-	-	-	HG5527995	metabolism	Energy production and conversion	3WRQE	FAD binding domain	457412.RSAG_00202	Bacteria	Firmicutes	Clostridia	Eubacteriales	Lachnospiraceae	Blautia	Blautia caecimuris	cellobiose dehydrogenase (EC 1.1.99.18); glucose 1-oxidase (EC 1.1.3.4); aryl alcohol oxidase (EC 1.1.3.7); alcohol oxidase (EC 1.1.3.13); pyranose oxidase (EC 1.1.3.10)	AA3
member	15287	-	-	-	-	-	HG5529323	metabolism	Energy production and conversion	3XYRC	COG COG0493 NADPH-dependent glutamate synthase beta chain and related oxidoreductases	1121115.AXVN01000025_gene958	Bacteria	Firmicutes	Clostridia	Eubacteriales	Oscillospiraceae	Ruminococcus	Ruminococcus sp. AM54-14NS	unclassified	unclassified
member	15287	-	-	-	-	-	HG5529323	-	-	-	-	-	Bacteria	Firmicutes	Clostridia	Eubacteriales	unclassified	unclassified	unclassified	-	-
member	15287	-	-	-	-	-	HG5529947	metabolism	Amino acid transport and metabolism	21XGV	Psort location Cytoplasmic, score 9.98	610130.Closa_1036	Bacteria	Firmicutes	Clostridia	Eubacteriales	Clostridiaceae	Hungatella	Hungatella hathewayi	unclassified	unclassified
member	15287	-	-	-	-	-	HG5529947	metabolism	Energy production and conversion	21XGV	Psort location Cytoplasmic, score 9.98	610130.Closa_1036	-	-	-	-	-	-	-	-	-
member	15287	-	-	-	-	-	HG5530034	metabolism	Amino acid transport and metabolism	21XGV	Psort location Cytoplasmic, score 9.98	411902.CLOBOL_03080	Bacteria	Firmicutes	Clostridia	Eubacteriales	Lachnospiraceae	Enterocloster	Enterocloster bolteae	unclassified	unclassified
member	15287	-	-	-	-	-	HG5530034	metabolism	Energy production and conversion	21XGV	Psort location Cytoplasmic, score 9.98	411902.CLOBOL_03080	-	-	-	-	-	-	-	-	-
group	15288	1	-	-	-	-	HG2340596	unclassified	unclassified	36TJ5	unclassified	1033737.CAEV01000099_gene1687	unclassified	unclassified	unclassified	unclassified	unclassified	unclassified	unclassified	unclassified	unclassified	0.1	-	0.1	-	0.0	-	0.0	-	1/1	1/1	1/1	1/1	1/1	0/0	0/0	0/0	0/0	0/0	0/0	0/0	0/0	0/0
member	15288	-	-	-	-	-	HG2340596	unclassified	unclassified	36TJ5	unclassified	1033737.CAEV01000099_gene1687	unclassified	unclassified	unclassified	unclassified	unclassified	unclassified	unclassified	unclassified	unclassified
group	15289	2	177	690	25.51	25.51	HG2340618;HG5365425	information storage and processing	Translation, ribosomal structure and biogenesis	4H1Y3	elongation factor G	591001.Acfer_0459	Bacteria	Firmicutes	Negativicutes	Acidaminococcales	Acidaminococcaceae	Acidaminococcus	various	unclassified	unclassified	0.1	-	0.1	-	0.0	-	0.0	-	2/2	2/2	2/2	2/2	2/2	2/2	2/2	2/2	2/2	2/2	2/2	2/2	0/0	0/0
member	15289	-	-	-	-	-	HG2340618	information storage and processing	Translation, ribosomal structure and biogenesis	4H1Y3	elongation factor G	591001.Acfer_0459	Bacteria	Firmicutes	Negativicutes	Acidaminococcales	Acidaminococcaceae	Acidaminococcus	Acidaminococcus fermentans	unclassified	unclassified
member	15289	-	-	-	-	-	HG2340618	-	-	-	-	-	Bacteria	Firmicutes	Negativicutes	Acidaminococcales	Acidaminococcaceae	Acidaminococcus	Acidaminococcus sp. CAG:542	-	-
member	15289	-	-	-	-	-	HG5365425	information storage and processing	Translation, ribosomal structure and biogenesis	4H1Y3	elongation factor G	591001.Acfer_0459	Bacteria	Firmicutes	Negativicutes	Acidaminococcales	Acidaminococcaceae	Acidaminococcus	Acidaminococcus fermentans	unclassified	unclassified
group	15290	4	177	1429	11.06	99.44	HG2340681;HG5582775;HG5583343;HG5583353	metabolism	Lipid transport and metabolism	4H2HZ	CoA-substrate-specific enzyme activase	479436.Vpar_1599	Bacteria	Firmicutes	Negativicutes	Veillonellales	Veillonellaceae	Veillonella	various	unclassified	unclassified	0.1	-	0.1	-	0.0	-	0.0	-	4/4	4/4	4/4	4/4	3/4	4/4	4/4	4/4	4/4	4/4	4/4	(1)/4	0/0	0/0
member	15290	-	-	-	-	-	HG2340681	metabolism	Lipid transport and metabolism	4H2HZ	CoA-substrate-specific enzyme activase	1128111.HMPREF0870_00775	Bacteria	Firmicutes	Negativicutes	Veillonellales	Veillonellaceae	Veillonella	Veillonella atypica	unclassified	unclassified
member	15290	-	-	-	-	-	HG2340681	-	-	-	-	-	Bacteria	Firmicutes	Negativicutes	Veillonellales	Veillonellaceae	Veillonella	Veillonella sp. ACP1	-	-
member	15290	-	-	-	-	-	HG2340681	-	-	-	-	-	Bacteria	Firmicutes	Negativicutes	Veillonellales	Veillonellaceae	Veillonella	Veillonella sp. HPA0037	-	-
member	15290	-	-	-	-	-	HG2340681	-	-	-	-	-	Bacteria	Firmicutes	Negativicutes	Veillonellales	Veillonellaceae	Veillonella	Veillonella sp. ICM51a	-	-
member	15290	-	-	-	-	-	HG2340681	-	-	-	-	-	Bacteria	Firmicutes	Negativicutes	Veillonellales	Veillonellaceae	Veillonella	unclassified	-	-
member	15290	-	-	-	-	-	HG5582775	metabolism	Lipid transport and metabolism	4H2HZ	CoA-substrate-specific enzyme activase	479436.Vpar_1599	Bacteria	Firmicutes	Negativicutes	Veillonellales	Veillonellaceae	Veillonella	Veillonella parvula	unclassified	unclassified
member	15290	-	-	-	-	-	HG5583343	metabolism	Lipid transport and metabolism	4H2HZ	CoA-substrate-specific enzyme activase	479436.Vpar_1599	Bacteria	Firmicutes	Negativicutes	Veillonellales	Veillonellaceae	Veillonella	Veillonella sp. 6_1_27	unclassified	unclassified
member	15290	-	-	-	-	-	HG5583353	metabolism	Lipid transport and metabolism	4H2HZ	CoA-substrate-specific enzyme activase	479436.Vpar_1599	Bacteria	Firmicutes	Negativicutes	Veillonellales	Veillonellaceae	Veillonella	Veillonella sp. 3_1_44	unclassified	unclassified
group	15291	2	177	177	83.05	83.05	HG2341036;Q6LVA1	information storage and processing	Translation, ribosomal structure and biogenesis	1XSZ7	This protein binds to the 23S rRNA, and is important in its secondary structure. It is located near the subunit interface in the base of the L7 L12 stalk, and near the tRNA binding site of the peptidyltransferase center	various	Bacteria	Proteobacteria	Gammaproteobacteria	Vibrionales	Vibrionaceae	various	various	unclassified	unclassified	0.1	-	0.1	-	0.0	-	0.0	-	2/2	2/2	2/2	2/2	1/2	2/2	2/2	2/2	2/2	2/2	1/2	1/2	0/0	0/0
member	15291	-	-	-	-	-	HG2341036	information storage and processing	Translation, ribosomal structure and biogenesis	1XSZ7	This protein binds to the 23S rRNA, and is important in its secondary structure. It is located near the subunit interface in the base of the L7 L12 stalk, and near the tRNA binding site of the peptidyltransferase center	243277.VC_2581	Bacteria	Proteobacteria	Gammaproteobacteria	Vibrionales	Vibrionaceae	Vibrio	Vibrio furnissii	unclassified	unclassified
member	15291	-	-	-	-	-	HG2341036	-	-	-	-	-	Bacteria	Proteobacteria	Gammaproteobacteria	Vibrionales	Vibrionaceae	Vibrio	unclassified	-	-
member	15291	-	-	-	-	-	Q6LVA1	information storage and processing	Translation, ribosomal structure and biogenesis	1XSZ7	This protein binds to the 23S rRNA, and is important in its secondary structure. It is located near the subunit interface in the base of the L7 L12 stalk, and near the tRNA binding site of the peptidyltransferase center	298386.PBPRA0335	Bacteria	Proteobacteria	Gammaproteobacteria	Vibrionales	Vibrionaceae	Photobacterium	Photobacterium profundum	unclassified	unclassified
group	15292	1	-	-	-	-	HG2341063	unclassified	unclassified	unclassified	unclassified	unclassified	unclassified	unclassified	unclassified	unclassified	unclassified	unclassified	unclassified	unclassified	unclassified	0.1	-	0.1	-	0.0	-	0.0	-	0/0	0/0	0/0	0/0	0/0	0/0	0/0	0/0	0/0	0/0	0/0	0/0	0/0	0/0
member	15292	-	-	-	-	-	HG2341063	unclassified	unclassified	unclassified	unclassified	unclassified	unclassified	unclassified	unclassified	unclassified	unclassified	unclassified	unclassified	unclassified	unclassified
group	15293	1	-	-	-	-	HG2341339	information storage and processing	Replication, recombination and repair	3VQWP	6-O-methylguanine DNA methyltransferase, DNA binding domain	428126.CLOSPI_00798	Bacteria	Firmicutes	Erysipelotrichia	Erysipelotrichales	Erysipelotrichaceae	Erysipelatoclostridium	[Clostridium] spiroforme	unclassified	unclassified	0.1	-	0.1	-	0.0	-	0.0	-	1/1	1/1	1/1	1/1	1/1	1/1	1/1	1/1	1/1	1/1	1/1	1/1	0/0	0/0
member	15293	-	-	-	-	-	HG2341339	information storage and processing	Replication, recombination and repair	3VQWP	6-O-methylguanine DNA methyltransferase, DNA binding domain	428126.CLOSPI_00798	Bacteria	Firmicutes	Erysipelotrichia	Erysipelotrichales	Erysipelotrichaceae	Erysipelatoclostridium	[Clostridium] spiroforme	unclassified	unclassified
group	15294	2	177	187	35.96	35.96	HG2342166;HG2518142	metabolism	Energy production and conversion	22WAC	radical SAM domain protein	1235803.C825_01922	Bacteria	Bacteroidetes	Bacteroidia	Bacteroidales	Tannerellaceae	Parabacteroides	Parabacteroides goldsteinii	unclassified	unclassified	0.1	-	0.1	-	0.0	-	0.0	-	2/2	2/2	2/2	2/2	2/2	2/2	2/2	2/2	2/2	2/2	2/2	2/2	0/0	0/0
member	15294	-	-	-	-	-	HG2342166	metabolism	Energy production and conversion	22WAC	radical SAM domain protein	1235803.C825_01922	Bacteria	Bacteroidetes	Bacteroidia	Bacteroidales	Tannerellaceae	Parabacteroides	Parabacteroides goldsteinii	unclassified	unclassified
member	15294	-	-	-	-	-	HG2518142	metabolism	Energy production and conversion	22WAC	radical SAM domain protein	1235803.C825_01922	Bacteria	Bacteroidetes	Bacteroidia	Bacteroidales	Tannerellaceae	Parabacteroides	Parabacteroides goldsteinii	unclassified	unclassified
group	15295	1	-	-	-	-	HG2342290	unclassified	unclassified	unclassified	unclassified	unclassified	unclassified	unclassified	unclassified	unclassified	unclassified	unclassified	unclassified	unclassified	unclassified	0.1	-	0.1	-	0.0	-	0.0	-	0/0	0/0	0/0	0/0	0/0	0/0	0/0	0/0	0/0	0/0	0/0	0/0	0/0	0/0
member	15295	-	-	-	-	-	HG2342290	unclassified	unclassified	unclassified	unclassified	unclassified	unclassified	unclassified	unclassified	unclassified	unclassified	unclassified	unclassified	unclassified	unclassified
group	15296	1	-	-	-	-	HG2342857	metabolism	Carbohydrate transport and metabolism	36UQF	Bacterial extracellular solute-binding protein	1226325.HMPREF1548_04988	Bacteria	Firmicutes	Clostridia	Eubacteriales	Lachnospiraceae	various	various	unclassified	unclassified	0.1	-	0.1	-	0.0	-	0.0	-	1/1	1/1	1/1	1/1	1/1	1/1	1/1	1/1	1/1	1/1	1/1	1/1	0/0	0/0
member	15296	-	-	-	-	-	HG2342857	metabolism	Carbohydrate transport and metabolism	36UQF	Bacterial extracellular solute-binding protein	1226325.HMPREF1548_04988	Bacteria	Firmicutes	Clostridia	Eubacteriales	Lachnospiraceae	Blautia	Blautia sp. CAG:52	unclassified	unclassified
member	15296	-	-	-	-	-	HG2342857	-	-	-	-	-	Bacteria	Firmicutes	Clostridia	Eubacteriales	Lachnospiraceae	Blautia	uncultured Blautia sp.	-	-
member	15296	-	-	-	-	-	HG2342857	-	-	-	-	-	Bacteria	Firmicutes	Clostridia	Eubacteriales	Lachnospiraceae	Roseburia	Roseburia sp. CAG:471	-	-
group	15297	2	177	185	51.97	51.97	HG2342985;HG2478314	cellular processes and signaling	Cell wall/membrane/envelope biogenesis	1Y74A	Outer membrane protein (porin)	862965.PARA_03810	Bacteria	Proteobacteria	Gammaproteobacteria	Pasteurellales	Pasteurellaceae	Haemophilus	Haemophilus parainfluenzae	unclassified	unclassified	0.1	-	0.1	-	0.0	-	0.0	-	2/2	2/2	2/2	2/2	2/2	2/2	2/2	2/2	2/2	2/2	2/2	2/2	0/0	0/0
member	15297	-	-	-	-	-	HG2342985	cellular processes and signaling	Cell wall/membrane/envelope biogenesis	1Y74A	Outer membrane protein (porin)	862965.PARA_03810	Bacteria	Proteobacteria	Gammaproteobacteria	Pasteurellales	Pasteurellaceae	Haemophilus	Haemophilus parainfluenzae	unclassified	unclassified
member	15297	-	-	-	-	-	HG2478314	cellular processes and signaling	Cell wall/membrane/envelope biogenesis	1Y74A	Outer membrane protein (porin)	862965.PARA_03810	Bacteria	Proteobacteria	Gammaproteobacteria	Pasteurellales	Pasteurellaceae	Haemophilus	Haemophilus parainfluenzae	unclassified	unclassified
group	15298	1	-	-	-	-	HG2343192	metabolism	Nucleotide transport and metabolism	46I5J	Phosphomevalonate kinase	7460.GB49221-PA	unclassified	unclassified	unclassified	unclassified	unclassified	unclassified	unclassified	unclassified	unclassified	0.1	-	0.1	-	0.0	-	0.0	-	1/1	1/1	1/1	1/1	1/1	0/0	0/0	0/0	0/0	0/0	0/0	0/0	0/0	0/0
member	15298	-	-	-	-	-	HG2343192	metabolism	Nucleotide transport and metabolism	46I5J	Phosphomevalonate kinase	7460.GB49221-PA	unclassified	unclassified	unclassified	unclassified	unclassified	unclassified	unclassified	unclassified	unclassified
group	15299	1	-	-	-	-	HG2343371	cellular processes and signaling	Cell wall/membrane/envelope biogenesis	4H431	Psort location OuterMembrane, score	742743.HMPREF9453_02144	Bacteria	Firmicutes	Negativicutes	Veillonellales	Veillonellaceae	Dialister	Dialister pneumosintes	unclassified	unclassified	0.1	-	0.1	-	0.0	-	0.0	-	1/1	1/1	1/1	1/1	1/1	1/1	1/1	1/1	1/1	1/1	1/1	1/1	0/0	0/0
member	15299	-	-	-	-	-	HG2343371	cellular processes and signaling	Cell wall/membrane/envelope biogenesis	4H431	Psort location OuterMembrane, score	742743.HMPREF9453_02144	Bacteria	Firmicutes	Negativicutes	Veillonellales	Veillonellaceae	Dialister	Dialister pneumosintes	unclassified	unclassified
group	15300	1	-	-	-	-	HG2343452	cellular processes and signaling	Cell wall/membrane/envelope biogenesis	262R9	shape-determining protein MreD	1121428.DESHY_120043___1	unclassified	unclassified	unclassified	unclassified	unclassified	unclassified	unclassified	unclassified	unclassified	0.1	-	0.1	-	0.0	-	0.0	-	1/1	1/1	1/1	1/1	1/1	0/0	0/0	0/0	0/0	0/0	0/0	0/0	0/0	0/0
member	15300	-	-	-	-	-	HG2343452	cellular processes and signaling	Cell wall/membrane/envelope biogenesis	262R9	shape-determining protein MreD	1121428.DESHY_120043___1	unclassified	unclassified	unclassified	unclassified	unclassified	unclassified	unclassified	unclassified	unclassified
group	15301	1	-	-	-	-	HG2343504	metabolism	Nucleotide transport and metabolism	36I4X	deaminase	1226325.HMPREF1548_04715	Bacteria	Firmicutes	Clostridia	Eubacteriales	Clostridiaceae	Clostridium	Clostridium sp. AM18-55	unclassified	unclassified	0.1	-	0.1	-	0.0	-	0.0	-	1/1	1/1	1/1	1/1	1/1	1/1	1/1	1/1	1/1	1/1	1/1	1/1	0/0	0/0
member	15301	-	-	-	-	-	HG2343504	metabolism	Nucleotide transport and metabolism	36I4X	deaminase	1226325.HMPREF1548_04715	Bacteria	Firmicutes	Clostridia	Eubacteriales	Clostridiaceae	Clostridium	Clostridium sp. AM18-55	unclassified	unclassified
group	15302	2	177	232	76.29	76.29	HG2343560;HG3170736	cellular processes and signaling	Signal transduction mechanisms	3XZCU	Psort location Cytoplasmic, score 9.98	411459.RUMOBE_01799	Bacteria	Firmicutes	Clostridia	Eubacteriales	various	various	various	unclassified	unclassified	0.1	-	0.1	-	0.0	-	0.0	-	2/2	2/2	2/2	2/2	2/2	2/2	2/2	2/2	2/2	2/2	2/2	2/2	0/0	0/0
member	15302	-	-	-	-	-	HG2343560	cellular processes and signaling	Signal transduction mechanisms	3XZCU	Psort location Cytoplasmic, score 9.98	411459.RUMOBE_01799	Bacteria	Firmicutes	Clostridia	Eubacteriales	Eubacteriaceae	Eubacterium	Eubacterium sp. CAG:603	unclassified	unclassified
member	15302	-	-	-	-	-	HG2343560	-	-	-	-	-	Bacteria	Firmicutes	Clostridia	Eubacteriales	Lachnospiraceae	Dorea	Dorea sp. OM02-2LB	-	-
member	15302	-	-	-	-	-	HG3170736	cellular processes and signaling	Signal transduction mechanisms	3XZCU	Psort location Cytoplasmic, score 9.98	411459.RUMOBE_01799	Bacteria	Firmicutes	Clostridia	Eubacteriales	Eubacteriaceae	Eubacterium	Eubacterium sp. CAG:603	unclassified	unclassified
member	15302	-	-	-	-	-	HG3170736	-	-	-	-	-	Bacteria	Firmicutes	Clostridia	Eubacteriales	Lachnospiraceae	Dorea	Dorea sp. OM02-2LB	-	-
group	15303	1	-	-	-	-	HG2343711	metabolism	Coenzyme transport and metabolism	2FMMI	Belongs to the FPP GGPP synthase family	563008.HMPREF0665_01625	Bacteria	Bacteroidetes	Bacteroidia	Bacteroidales	Prevotellaceae	Prevotella	Prevotella sp. CAG:1058	unclassified	unclassified	0.1	-	0.1	-	0.0	-	0.0	-	1/1	1/1	1/1	1/1	1/1	1/1	1/1	1/1	1/1	1/1	1/1	1/1	0/0	0/0
member	15303	-	-	-	-	-	HG2343711	metabolism	Coenzyme transport and metabolism	2FMMI	Belongs to the FPP GGPP synthase family	563008.HMPREF0665_01625	Bacteria	Bacteroidetes	Bacteroidia	Bacteroidales	Prevotellaceae	Prevotella	Prevotella sp. CAG:1058	unclassified	unclassified
group	15304	1	-	-	-	-	HG2343809	unclassified	unclassified	unclassified	unclassified	unclassified	Bacteria	Firmicutes	Clostridia	Eubacteriales	Lachnospiraceae	unclassified	various	unclassified	unclassified	0.1	-	0.1	-	0.0	-	0.0	-	0/0	0/0	0/0	0/0	0/0	1/1	1/1	1/1	1/1	1/1	1/1	1/1	0/0	0/0
member	15304	-	-	-	-	-	HG2343809	unclassified	unclassified	unclassified	unclassified	unclassified	Bacteria	Firmicutes	Clostridia	Eubacteriales	Lachnospiraceae	unclassified	[Eubacterium] rectale	unclassified	unclassified
group	15305	83	177	1048	11.79	99.91	HG2343863;HG2400196;HG2488338;HG2657150;HG2683580;HG2862566;HG2916709;HG2926864;HG2977072;HG3042936;HG3082483;HG3129824;HG3590291;HG3599843;HG3602069;HG3772683;HG3776816;HG3818829;HG3938837;HG4135920;HG4239571;HG4334810;HG4351190;HG4439431;HG4456293;HG4492729;HG4500102;HG4525703;HG4688094;HG4691506;HG4701800;HG4703418;HG4718145;HG4763340;HG4793051;HG4800262;HG4833585;HG4910739;HG5055798;HG5070095;HG5085311;HG5134157;HG5143361;HG5208020;HG5210384;HG5212314;HG5246732;HG5248181;HG5248292;HG5248394;HG5248585;HG5249124;HG5250034;HG5250468;HG5251030;HG5251172;HG5251232;HG5251322;HG5251545;HG5251851;HG5252019;HG5252110;HG5252192;HG5252940;HG5254081;HG5254769;HG5263036;HG5284492;HG5286865;HG5292751;HG5293646;HG5296124;HG5298292;HG5300965;HG5306956;HG5309019;HG5309987;HG5314866;HG5534956;HG5536463;HG5536696;HG5539392;HG5540782	metabolism	Energy production and conversion	various	various	various	Bacteria	Firmicutes	Clostridia	Eubacteriales	various	various	various	unclassified	unclassified	0.1	-	0.1	-	0.0	-	0.0	-	83/83	83/83	(22)/83	(22)/83	(9)/83	53/83	53/83	47/83	47/83	(18)/83	(11)/83	(5)/83	0/0	0/0
member	15305	-	-	-	-	-	HG2343863	metabolism	Energy production and conversion	21YGQ	NADH ubiquinone oxidoreductase, NADH-binding (51 kD) subunit K00335	357809.Cphy_3804	unclassified	unclassified	unclassified	unclassified	unclassified	unclassified	unclassified	unclassified	unclassified
member	15305	-	-	-	-	-	HG2400196	metabolism	Energy production and conversion	25UYC	Psort location Cytoplasmic, score	1256908.HMPREF0373_01551	Bacteria	Firmicutes	Clostridia	Eubacteriales	Eubacteriaceae	Eubacterium	Eubacterium ramulus	unclassified	unclassified
member	15305	-	-	-	-	-	HG2488338	metabolism	Energy production and conversion	3WGG2	NADH ubiquinone oxidoreductase	641112.ACOK01000001_gene3522	Bacteria	Firmicutes	Clostridia	Eubacteriales	Oscillospiraceae	Ruminococcus	Ruminococcus sp. 37_24	unclassified	unclassified
member	15305	-	-	-	-	-	HG2488338	-	-	-	-	-	Bacteria	Firmicutes	Clostridia	Eubacteriales	Oscillospiraceae	Ruminococcus	uncultured Ruminococcus sp.	-	-
member	15305	-	-	-	-	-	HG2657150	metabolism	Energy production and conversion	36EMP	Respiratory-chain NADH dehydrogenase domain 51 kDa subunit	1042156.CXIVA_23670	unclassified	unclassified	unclassified	unclassified	unclassified	unclassified	unclassified	unclassified	unclassified
member	15305	-	-	-	-	-	HG2683580	metabolism	Energy production and conversion	3WGG2	NADH ubiquinone oxidoreductase	720554.Clocl_1312	unclassified	unclassified	unclassified	unclassified	unclassified	unclassified	unclassified	unclassified	unclassified
member	15305	-	-	-	-	-	HG2862566	metabolism	Energy production and conversion	21XUG	Psort location Cytoplasmic, score 9.98	742733.HMPREF9469_02743	Bacteria	Firmicutes	Clostridia	Eubacteriales	Clostridiaceae	Clostridium	Clostridium sp. FS41	unclassified	unclassified
member	15305	-	-	-	-	-	HG2862566	-	-	-	-	-	Bacteria	Firmicutes	Clostridia	Eubacteriales	Clostridiaceae	Clostridium	uncultured Clostridium sp.	-	-
member	15305	-	-	-	-	-	HG2862566	-	-	-	-	-	Bacteria	Firmicutes	Clostridia	Eubacteriales	Lachnospiraceae	Enterocloster	Enterocloster citroniae	-	-
member	15305	-	-	-	-	-	HG2916709	metabolism	Energy production and conversion	3WGG2	NADH ubiquinone oxidoreductase	665956.HMPREF1032_01745	Bacteria	Firmicutes	Clostridia	Eubacteriales	Oscillospiraceae	Ruthenibacterium	Ruthenibacterium lactatiformans	unclassified	unclassified
member	15305	-	-	-	-	-	HG2916709	-	-	-	-	-	Bacteria	Firmicutes	Clostridia	Eubacteriales	Oscillospiraceae	Subdoligranulum	Subdoligranulum sp. 4_3_54A2FAA	-	-
member	15305	-	-	-	-	-	HG2916709	-	-	-	-	-	Bacteria	Firmicutes	Clostridia	Eubacteriales	Oscillospiraceae	Subdoligranulum	Subdoligranulum sp. AF14-43	-	-
member	15305	-	-	-	-	-	HG2916709	-	-	-	-	-	Bacteria	Firmicutes	Clostridia	Eubacteriales	Oscillospiraceae	Subdoligranulum	Subdoligranulum sp. AM16-9	-	-
member	15305	-	-	-	-	-	HG2916709	-	-	-	-	-	Bacteria	Firmicutes	Clostridia	Eubacteriales	Oscillospiraceae	Subdoligranulum	Subdoligranulum sp. AM23-21AC	-	-
member	15305	-	-	-	-	-	HG2916709	-	-	-	-	-	Bacteria	Firmicutes	Clostridia	Eubacteriales	Oscillospiraceae	Subdoligranulum	Subdoligranulum sp. OF01-18	-	-
member	15305	-	-	-	-	-	HG2916709	-	-	-	-	-	Bacteria	Firmicutes	Clostridia	Eubacteriales	Oscillospiraceae	Subdoligranulum	Subdoligranulum sp. TF05-17AC	-	-
member	15305	-	-	-	-	-	HG2926864	metabolism	Energy production and conversion	268CT	NADH-ubiquinone oxidoreductase-F iron-sulfur binding region	457421.CBFG_01667	Bacteria	Firmicutes	Clostridia	Eubacteriales	Clostridiaceae	Clostridium	Clostridium sp. AT4	unclassified	unclassified
member	15305	-	-	-	-	-	HG2977072	metabolism	Energy production and conversion	36EMP	Respiratory-chain NADH dehydrogenase domain 51 kDa subunit	941824.TCEL_01276	unclassified	unclassified	unclassified	unclassified	unclassified	unclassified	unclassified	unclassified	unclassified
member	15305	-	-	-	-	-	HG3042936	metabolism	Energy production and conversion	3WGG2	NADH ubiquinone oxidoreductase	1341157.RF007C_05965	Bacteria	Firmicutes	Clostridia	Eubacteriales	Oscillospiraceae	Ruminococcus	Ruminococcus sp. 37_24	unclassified	unclassified
member	15305	-	-	-	-	-	HG3042936	-	-	-	-	-	Bacteria	Firmicutes	Clostridia	Eubacteriales	Oscillospiraceae	Ruminococcus	uncultured Ruminococcus sp.	-	-
member	15305	-	-	-	-	-	HG3082483	metabolism	Energy production and conversion	21YGQ	NADH ubiquinone oxidoreductase, NADH-binding (51 kD) subunit K00335	742741.HMPREF9475_01658	Bacteria	Firmicutes	Clostridia	Eubacteriales	Lachnospiraceae	unclassified	Lachnospiraceae bacterium AM48-27BH	unclassified	unclassified
member	15305	-	-	-	-	-	HG3129824	metabolism	Energy production and conversion	3WGG2	NADH ubiquinone oxidoreductase	665956.HMPREF1032_01745	Bacteria	Firmicutes	Clostridia	Eubacteriales	Clostridiaceae	Clostridium	Clostridium phoceensis	unclassified	unclassified
member	15305	-	-	-	-	-	HG3590291	metabolism	Energy production and conversion	25UYC	Psort location Cytoplasmic, score	1256908.HMPREF0373_01551	unclassified	unclassified	unclassified	unclassified	unclassified	unclassified	unclassified	unclassified	unclassified
member	15305	-	-	-	-	-	HG3599843	metabolism	Energy production and conversion	3WGG2	NADH ubiquinone oxidoreductase	1235835.C814_02715	unclassified	unclassified	unclassified	unclassified	unclassified	unclassified	unclassified	unclassified	unclassified
member	15305	-	-	-	-	-	HG3602069	metabolism	Energy production and conversion	2NNM1	NDH-1 shuttles electrons from NADH, via FMN and iron- sulfur (Fe-S) centers, to quinones in the respiratory chain	1120746.CCNL01000017_gene2973	unclassified	unclassified	unclassified	unclassified	unclassified	unclassified	unclassified	unclassified	unclassified
member	15305	-	-	-	-	-	HG3772683	metabolism	Energy production and conversion	2NNM1	NDH-1 shuttles electrons from NADH, via FMN and iron- sulfur (Fe-S) centers, to quinones in the respiratory chain	1120746.CCNL01000017_gene2973	unclassified	unclassified	unclassified	unclassified	unclassified	unclassified	unclassified	unclassified	unclassified
member	15305	-	-	-	-	-	HG3776816	metabolism	Energy production and conversion	36EMP	Respiratory-chain NADH dehydrogenase domain 51 kDa subunit	857293.CAAU_0207	unclassified	unclassified	unclassified	unclassified	unclassified	unclassified	unclassified	unclassified	unclassified
member	15305	-	-	-	-	-	HG3818829	metabolism	Energy production and conversion	36EMP	Respiratory-chain NADH dehydrogenase domain 51 kDa subunit	857293.CAAU_0207	unclassified	unclassified	unclassified	unclassified	unclassified	unclassified	unclassified	unclassified	unclassified
member	15305	-	-	-	-	-	HG3938837	metabolism	Energy production and conversion	268CT	NADH-ubiquinone oxidoreductase-F iron-sulfur binding region	742738.HMPREF9460_02322	Bacteria	Firmicutes	Clostridia	Eubacteriales	Oscillospiraceae	Flavonifractor	Flavonifractor plautii	unclassified	unclassified
member	15305	-	-	-	-	-	HG4135920	metabolism	Energy production and conversion	2NNM1	NDH-1 shuttles electrons from NADH, via FMN and iron- sulfur (Fe-S) centers, to quinones in the respiratory chain	1120746.CCNL01000017_gene2973	unclassified	unclassified	unclassified	unclassified	unclassified	unclassified	unclassified	unclassified	unclassified
member	15305	-	-	-	-	-	HG4239571	metabolism	Energy production and conversion	21YGQ	NADH ubiquinone oxidoreductase, NADH-binding (51 kD) subunit K00335	357809.Cphy_3804	unclassified	unclassified	unclassified	unclassified	unclassified	unclassified	unclassified	unclassified	unclassified
member	15305	-	-	-	-	-	HG4334810	metabolism	Energy production and conversion	268CT	NADH-ubiquinone oxidoreductase-F iron-sulfur binding region	457421.CBFG_01667	Bacteria	Firmicutes	Clostridia	Eubacteriales	Lachnospiraceae	Enterocloster	Enterocloster asparagiformis	unclassified	unclassified
member	15305	-	-	-	-	-	HG4351190	metabolism	Energy production and conversion	3WGG2	NADH ubiquinone oxidoreductase	665956.HMPREF1032_01745	unclassified	unclassified	unclassified	unclassified	unclassified	unclassified	unclassified	unclassified	unclassified
member	15305	-	-	-	-	-	HG4439431	metabolism	Energy production and conversion	2NNM1	NDH-1 shuttles electrons from NADH, via FMN and iron- sulfur (Fe-S) centers, to quinones in the respiratory chain	1120746.CCNL01000017_gene2973	unclassified	unclassified	unclassified	unclassified	unclassified	unclassified	unclassified	unclassified	unclassified
member	15305	-	-	-	-	-	HG4456293	metabolism	Energy production and conversion	3WGG2	NADH ubiquinone oxidoreductase	1410617.JHXH01000005_gene1064	unclassified	unclassified	unclassified	unclassified	unclassified	unclassified	unclassified	unclassified	unclassified
member	15305	-	-	-	-	-	HG4492729	metabolism	Energy production and conversion	21XUG	Psort location Cytoplasmic, score 9.98	411902.CLOBOL_01003	Bacteria	Firmicutes	Clostridia	Eubacteriales	Lachnospiraceae	Enterocloster	Enterocloster bolteae	unclassified	unclassified
member	15305	-	-	-	-	-	HG4492729	-	-	-	-	-	Bacteria	Firmicutes	Clostridia	Eubacteriales	Lachnospiraceae	Enterocloster	Enterocloster clostridioformis	-	-
member	15305	-	-	-	-	-	HG4492729	-	-	-	-	-	Bacteria	Firmicutes	Clostridia	Eubacteriales	Lachnospiraceae	Enterocloster	unclassified	-	-
member	15305	-	-	-	-	-	HG4500102	metabolism	Energy production and conversion	21YGQ	NADH ubiquinone oxidoreductase, NADH-binding (51 kD) subunit K00335	411902.CLOBOL_01024	unclassified	unclassified	unclassified	unclassified	unclassified	unclassified	unclassified	unclassified	unclassified
member	15305	-	-	-	-	-	HG4525703	metabolism	Energy production and conversion	2NNM1	NDH-1 shuttles electrons from NADH, via FMN and iron- sulfur (Fe-S) centers, to quinones in the respiratory chain	1120746.CCNL01000017_gene2973	unclassified	unclassified	unclassified	unclassified	unclassified	unclassified	unclassified	unclassified	unclassified
member	15305	-	-	-	-	-	HG4688094	metabolism	Energy production and conversion	260R6	NADH dehydrogenase	1131462.DCF50_p934	Bacteria	Firmicutes	Clostridia	Eubacteriales	unclassified	Evtepia	Evtepia gabavorous	unclassified	unclassified
member	15305	-	-	-	-	-	HG4688094	-	-	-	-	-	Bacteria	Firmicutes	unclassified	unclassified	unclassified	unclassified	Firmicutes bacterium CAG:114	-	-
member	15305	-	-	-	-	-	HG4691506	metabolism	Energy production and conversion	3WCEN	NADH-ubiquinone oxidoreductase-F iron-sulfur binding region	936375.HMPREF1152_0457	unclassified	unclassified	unclassified	unclassified	unclassified	unclassified	unclassified	unclassified	unclassified
member	15305	-	-	-	-	-	HG4701800	metabolism	Energy production and conversion	3WGG2	NADH ubiquinone oxidoreductase	1384066.JAGT01000001_gene30	Bacteria	Firmicutes	Clostridia	Eubacteriales	Clostridiaceae	Clostridium	Clostridium sp. CAG:448	unclassified	unclassified
member	15305	-	-	-	-	-	HG4703418	metabolism	Energy production and conversion	21YGQ	NADH ubiquinone oxidoreductase, NADH-binding (51 kD) subunit K00335	610130.Closa_3393	Bacteria	Firmicutes	Clostridia	Eubacteriales	Clostridiaceae	Clostridium	Clostridium hathewayi CAG:224	unclassified	unclassified
member	15305	-	-	-	-	-	HG4703418	-	-	-	-	-	Bacteria	Firmicutes	Clostridia	Eubacteriales	Clostridiaceae	Hungatella	Hungatella hathewayi	-	-
member	15305	-	-	-	-	-	HG4718145	metabolism	Energy production and conversion	21YGQ	NADH ubiquinone oxidoreductase, NADH-binding (51 kD) subunit K00335	357809.Cphy_3804	unclassified	unclassified	unclassified	unclassified	unclassified	unclassified	unclassified	unclassified	unclassified
member	15305	-	-	-	-	-	HG4763340	metabolism	Energy production and conversion	21YGQ	NADH ubiquinone oxidoreductase, NADH-binding (51 kD) subunit K00335	357809.Cphy_3804	Bacteria	Firmicutes	Clostridia	Eubacteriales	Oscillospiraceae	Ruminococcus	Ruminococcus sp. CAG:379	unclassified	unclassified
member	15305	-	-	-	-	-	HG4793051	metabolism	Energy production and conversion	21YGQ	NADH ubiquinone oxidoreductase, NADH-binding (51 kD) subunit K00335	357809.Cphy_3804	Bacteria	Firmicutes	Clostridia	Eubacteriales	Oscillospiraceae	Subdoligranulum	Subdoligranulum sp.	unclassified	unclassified
member	15305	-	-	-	-	-	HG4800262	metabolism	Energy production and conversion	2NNM1	NDH-1 shuttles electrons from NADH, via FMN and iron- sulfur (Fe-S) centers, to quinones in the respiratory chain	1120746.CCNL01000017_gene2973	unclassified	unclassified	unclassified	unclassified	unclassified	unclassified	unclassified	unclassified	unclassified
member	15305	-	-	-	-	-	HG4833585	metabolism	Energy production and conversion	3XZ6P	Psort location Cytoplasmic, score 9.98	411460.RUMTOR_00339	unclassified	unclassified	unclassified	unclassified	unclassified	unclassified	unclassified	unclassified	unclassified
member	15305	-	-	-	-	-	HG4910739	metabolism	Energy production and conversion	36EMP	Respiratory-chain NADH dehydrogenase domain 51 kDa subunit	1304866.K413DRAFT_5437	Bacteria	Firmicutes	Clostridia	Eubacteriales	Clostridiaceae	Hungatella	Hungatella effluvii	unclassified	unclassified
member	15305	-	-	-	-	-	HG4910739	-	-	-	-	-	Bacteria	Firmicutes	Clostridia	Eubacteriales	Clostridiaceae	Hungatella	Hungatella hathewayi	-	-
member	15305	-	-	-	-	-	HG4910739	-	-	-	-	-	Bacteria	Firmicutes	Clostridia	Eubacteriales	Clostridiaceae	Hungatella	unclassified	-	-
member	15305	-	-	-	-	-	HG5055798	metabolism	Energy production and conversion	260R6	NADH dehydrogenase	1131462.DCF50_p934	Bacteria	Firmicutes	Clostridia	Eubacteriales	unclassified	Evtepia	Evtepia gabavorous	unclassified	unclassified
member	15305	-	-	-	-	-	HG5055798	-	-	-	-	-	Bacteria	Firmicutes	unclassified	unclassified	unclassified	unclassified	Firmicutes bacterium CAG:114	-	-
member	15305	-	-	-	-	-	HG5070095	metabolism	Energy production and conversion	3WGG2	NADH ubiquinone oxidoreductase	1410617.JHXH01000005_gene1064	unclassified	unclassified	unclassified	unclassified	unclassified	unclassified	unclassified	unclassified	unclassified
member	15305	-	-	-	-	-	HG5085311	metabolism	Energy production and conversion	21YGQ	NADH ubiquinone oxidoreductase, NADH-binding (51 kD) subunit K00335	742735.HMPREF9467_04180	Bacteria	Firmicutes	Clostridia	Eubacteriales	Clostridiaceae	Clostridium	Clostridium sp. AM33-3	unclassified	unclassified
member	15305	-	-	-	-	-	HG5134157	metabolism	Energy production and conversion	3WGG2	NADH ubiquinone oxidoreductase	665956.HMPREF1032_01745	unclassified	unclassified	unclassified	unclassified	unclassified	unclassified	unclassified	unclassified	unclassified
member	15305	-	-	-	-	-	HG5143361	metabolism	Energy production and conversion	3WGG2	NADH ubiquinone oxidoreductase	665956.HMPREF1032_01745	Bacteria	Firmicutes	Clostridia	Eubacteriales	Oscillospiraceae	unclassified	Oscillospiraceae bacterium	unclassified	unclassified
member	15305	-	-	-	-	-	HG5208020	metabolism	Energy production and conversion	3WGG2	NADH ubiquinone oxidoreductase	428125.CLOLEP_03892	Bacteria	Firmicutes	Clostridia	Eubacteriales	Clostridiaceae	Clostridium	Clostridium leptum CAG:27	unclassified	unclassified
member	15305	-	-	-	-	-	HG5208020	-	-	-	-	-	Bacteria	Firmicutes	Clostridia	Eubacteriales	Oscillospiraceae	Ruminococcus	uncultured Ruminococcus sp.	-	-
member	15305	-	-	-	-	-	HG5208020	-	-	-	-	-	Bacteria	Firmicutes	Clostridia	Eubacteriales	Oscillospiraceae	unclassified	[Clostridium] leptum	-	-
member	15305	-	-	-	-	-	HG5210384	metabolism	Energy production and conversion	21YGQ	NADH ubiquinone oxidoreductase, NADH-binding (51 kD) subunit K00335	610130.Closa_3393	Bacteria	Firmicutes	Clostridia	Eubacteriales	Clostridiaceae	Clostridium	Clostridium hathewayi CAG:224	unclassified	unclassified
member	15305	-	-	-	-	-	HG5210384	-	-	-	-	-	Bacteria	Firmicutes	Clostridia	Eubacteriales	Clostridiaceae	Hungatella	Hungatella hathewayi	-	-
member	15305	-	-	-	-	-	HG5212314	metabolism	Energy production and conversion	21YGQ	NADH ubiquinone oxidoreductase, NADH-binding (51 kD) subunit K00335	411902.CLOBOL_01024	Bacteria	Firmicutes	Clostridia	Eubacteriales	Clostridiaceae	Hungatella	Hungatella hathewayi	unclassified	unclassified
member	15305	-	-	-	-	-	HG5212314	-	-	-	-	-	Bacteria	Firmicutes	Clostridia	Eubacteriales	Lachnospiraceae	Enterocloster	Enterocloster bolteae	-	-
member	15305	-	-	-	-	-	HG5212314	-	-	-	-	-	Bacteria	Firmicutes	Clostridia	Eubacteriales	Lachnospiraceae	Enterocloster	Enterocloster clostridioformis	-	-
member	15305	-	-	-	-	-	HG5212314	-	-	-	-	-	Bacteria	Firmicutes	Clostridia	Eubacteriales	Lachnospiraceae	Enterocloster	unclassified	-	-
member	15305	-	-	-	-	-	HG5246732	metabolism	Energy production and conversion	25UYC	Psort location Cytoplasmic, score	1256908.HMPREF0373_01551	Bacteria	Firmicutes	Clostridia	Eubacteriales	Lachnospiraceae	Coprococcus	Coprococcus catus	unclassified	unclassified
member	15305	-	-	-	-	-	HG5248181	metabolism	Energy production and conversion	3WGG2	NADH ubiquinone oxidoreductase	445972.ANACOL_03969	Bacteria	Firmicutes	Clostridia	Eubacteriales	Oscillospiraceae	Anaerotruncus	Anaerotruncus colihominis	unclassified	unclassified
member	15305	-	-	-	-	-	HG5248292	metabolism	Energy production and conversion	21YGQ	NADH ubiquinone oxidoreductase, NADH-binding (51 kD) subunit K00335	742741.HMPREF9475_01658	Bacteria	Firmicutes	Clostridia	Eubacteriales	Clostridiaceae	Clostridium	Clostridium sp. 7_3_54FAA	unclassified	unclassified
member	15305	-	-	-	-	-	HG5248292	-	-	-	-	-	Bacteria	Firmicutes	Clostridia	Eubacteriales	Clostridiaceae	Clostridium	Clostridium sp. HMb25	-	-
member	15305	-	-	-	-	-	HG5248292	-	-	-	-	-	Bacteria	Firmicutes	Clostridia	Eubacteriales	Clostridiaceae	Clostridium	uncultured Clostridium sp.	-	-
member	15305	-	-	-	-	-	HG5248292	-	-	-	-	-	Bacteria	Firmicutes	Clostridia	Eubacteriales	Lachnospiraceae	Lachnoclostridium	[Clostridium] symbiosum	-	-
member	15305	-	-	-	-	-	HG5248394	metabolism	Energy production and conversion	21YGQ	NADH ubiquinone oxidoreductase, NADH-binding (51 kD) subunit K00335	357809.Cphy_3804	Bacteria	Firmicutes	Clostridia	Eubacteriales	Lachnospiraceae	Lachnoclostridium	Lachnoclostridium phytofermentans	unclassified	unclassified
member	15305	-	-	-	-	-	HG5248585	metabolism	Energy production and conversion	21YGQ	NADH ubiquinone oxidoreductase, NADH-binding (51 kD) subunit K00335	553973.CLOHYLEM_05110	Bacteria	Firmicutes	Clostridia	Eubacteriales	Lachnospiraceae	Lachnoclostridium	[Clostridium] hylemonae	unclassified	unclassified
member	15305	-	-	-	-	-	HG5249124	metabolism	Energy production and conversion	21YGQ	NADH ubiquinone oxidoreductase, NADH-binding (51 kD) subunit K00335	411468.CLOSCI_03631	Bacteria	Firmicutes	Clostridia	Eubacteriales	Lachnospiraceae	Lachnoclostridium	[Clostridium] scindens	unclassified	unclassified
member	15305	-	-	-	-	-	HG5249124	-	-	-	-	-	Bacteria	Firmicutes	Clostridia	Eubacteriales	Lachnospiraceae	unclassified	Lachnospiraceae bacterium 5_1_57FAA	-	-
member	15305	-	-	-	-	-	HG5250034	metabolism	Energy production and conversion	268CT	NADH-ubiquinone oxidoreductase-F iron-sulfur binding region	457421.CBFG_01667	Bacteria	Firmicutes	Clostridia	Eubacteriales	Lachnospiraceae	unclassified	unclassified	unclassified	unclassified
member	15305	-	-	-	-	-	HG5250034	-	-	-	-	-	Bacteria	Firmicutes	Clostridia	Eubacteriales	unclassified	unclassified	Clostridiales bacterium 1_7_47FAA	-	-
member	15305	-	-	-	-	-	HG5250034	-	-	-	-	-	Bacteria	Firmicutes	Clostridia	Eubacteriales	unclassified	unclassified	Clostridiales bacterium TF09-2AC	-	-
member	15305	-	-	-	-	-	HG5250468	metabolism	Energy production and conversion	3WGG2	NADH ubiquinone oxidoreductase	1235835.C814_02715	Bacteria	Firmicutes	unclassified	unclassified	unclassified	unclassified	Firmicutes bacterium	unclassified	unclassified
member	15305	-	-	-	-	-	HG5251030	metabolism	Energy production and conversion	36EMP	Respiratory-chain NADH dehydrogenase domain 51 kDa subunit	556261.HMPREF0240_01519	Bacteria	Firmicutes	Clostridia	Eubacteriales	Clostridiaceae	Clostridium	Clostridium sp. D5	unclassified	unclassified
member	15305	-	-	-	-	-	HG5251172	metabolism	Energy production and conversion	36EMP	Respiratory-chain NADH dehydrogenase domain 51 kDa subunit	394503.Ccel_2233	Bacteria	Firmicutes	Clostridia	Eubacteriales	Oscillospiraceae	Ruminiclostridium	Ruminiclostridium cellulolyticum	unclassified	unclassified
member	15305	-	-	-	-	-	HG5251232	metabolism	Energy production and conversion	21YGQ	NADH ubiquinone oxidoreductase, NADH-binding (51 kD) subunit K00335	357809.Cphy_3804	unclassified	unclassified	unclassified	unclassified	unclassified	unclassified	unclassified	unclassified	unclassified
member	15305	-	-	-	-	-	HG5251322	metabolism	Energy production and conversion	3WGG2	NADH ubiquinone oxidoreductase	203119.Cthe_0341	Bacteria	Firmicutes	Clostridia	Eubacteriales	Oscillospiraceae	Acetivibrio	Acetivibrio thermocellus	unclassified	unclassified
member	15305	-	-	-	-	-	HG5251545	metabolism	Energy production and conversion	3WGG2	NADH ubiquinone oxidoreductase	665956.HMPREF1032_01745	Bacteria	Firmicutes	Clostridia	Eubacteriales	Oscillospiraceae	Ruthenibacterium	Ruthenibacterium lactatiformans	unclassified	unclassified
member	15305	-	-	-	-	-	HG5251545	-	-	-	-	-	Bacteria	Firmicutes	Clostridia	Eubacteriales	Oscillospiraceae	Subdoligranulum	Subdoligranulum sp. 4_3_54A2FAA	-	-
member	15305	-	-	-	-	-	HG5251545	-	-	-	-	-	Bacteria	Firmicutes	Clostridia	Eubacteriales	Oscillospiraceae	Subdoligranulum	Subdoligranulum sp. AF14-43	-	-
member	15305	-	-	-	-	-	HG5251545	-	-	-	-	-	Bacteria	Firmicutes	Clostridia	Eubacteriales	Oscillospiraceae	Subdoligranulum	Subdoligranulum sp. AM16-9	-	-
member	15305	-	-	-	-	-	HG5251545	-	-	-	-	-	Bacteria	Firmicutes	Clostridia	Eubacteriales	Oscillospiraceae	Subdoligranulum	Subdoligranulum sp. AM23-21AC	-	-
member	15305	-	-	-	-	-	HG5251545	-	-	-	-	-	Bacteria	Firmicutes	Clostridia	Eubacteriales	Oscillospiraceae	Subdoligranulum	Subdoligranulum sp. OF01-18	-	-
member	15305	-	-	-	-	-	HG5251545	-	-	-	-	-	Bacteria	Firmicutes	Clostridia	Eubacteriales	Oscillospiraceae	Subdoligranulum	Subdoligranulum sp. TF05-17AC	-	-
member	15305	-	-	-	-	-	HG5251851	metabolism	Energy production and conversion	21YGQ	NADH ubiquinone oxidoreductase, NADH-binding (51 kD) subunit K00335	357809.Cphy_3804	Bacteria	Firmicutes	Clostridia	Eubacteriales	Oscillospiraceae	unclassified	[Eubacterium] siraeum	unclassified	unclassified
member	15305	-	-	-	-	-	HG5252019	metabolism	Energy production and conversion	21YGQ	NADH ubiquinone oxidoreductase, NADH-binding (51 kD) subunit K00335	357809.Cphy_3804	Bacteria	Firmicutes	Clostridia	Eubacteriales	Oscillospiraceae	Ruminococcus	Ruminococcus champanellensis	unclassified	unclassified
member	15305	-	-	-	-	-	HG5252110	metabolism	Energy production and conversion	3VPJ0	NADH ubiquinone oxidoreductase, NADH-binding (51 kD) subunit K00335	469596.HMPREF9488_02562	Bacteria	Firmicutes	Erysipelotrichia	Erysipelotrichales	Coprobacillaceae	Coprobacillus	Coprobacillus cateniformis	unclassified	unclassified
member	15305	-	-	-	-	-	HG5252192	metabolism	Energy production and conversion	21YGQ	NADH ubiquinone oxidoreductase, NADH-binding (51 kD) subunit K00335	553973.CLOHYLEM_05110	unclassified	unclassified	unclassified	unclassified	unclassified	unclassified	unclassified	unclassified	unclassified
member	15305	-	-	-	-	-	HG5252940	metabolism	Energy production and conversion	2483E	Respiratory-chain NADH dehydrogenase domain 51 kDa subunit	1304880.JAGB01000001_gene619	unclassified	unclassified	unclassified	unclassified	unclassified	unclassified	unclassified	unclassified	unclassified
member	15305	-	-	-	-	-	HG5254081	metabolism	Energy production and conversion	268CT	NADH-ubiquinone oxidoreductase-F iron-sulfur binding region	1232446.BAIE02000011_gene1650	Bacteria	Firmicutes	Erysipelotrichia	Erysipelotrichales	Coprobacillaceae	Coprobacillus	Coprobacillus sp. 3_3_56FAA	unclassified	unclassified
member	15305	-	-	-	-	-	HG5254081	-	-	-	-	-	Bacteria	Firmicutes	Erysipelotrichia	Erysipelotrichales	Coprobacillaceae	Coprobacillus	Coprobacillus sp. 8_2_54BFAA	-	-
member	15305	-	-	-	-	-	HG5254081	-	-	-	-	-	Bacteria	Firmicutes	Erysipelotrichia	Erysipelotrichales	Coprobacillaceae	Coprobacillus	Coprobacillus sp. AF09-1A	-	-
member	15305	-	-	-	-	-	HG5254081	-	-	-	-	-	Bacteria	Firmicutes	Erysipelotrichia	Erysipelotrichales	Coprobacillaceae	Coprobacillus	Coprobacillus sp. CAG:183	-	-
member	15305	-	-	-	-	-	HG5254081	-	-	-	-	-	Bacteria	Firmicutes	Erysipelotrichia	Erysipelotrichales	Coprobacillaceae	Coprobacillus	Coprobacillus sp. D7	-	-
member	15305	-	-	-	-	-	HG5254081	-	-	-	-	-	Bacteria	Firmicutes	Erysipelotrichia	Erysipelotrichales	Erysipelotrichaceae	Erysipelatoclostridium	unclassified	-	-
member	15305	-	-	-	-	-	HG5254769	metabolism	Energy production and conversion	3VPJ0	NADH ubiquinone oxidoreductase, NADH-binding (51 kD) subunit K00335	428126.CLOSPI_02029	Bacteria	Firmicutes	Erysipelotrichia	Erysipelotrichales	Erysipelotrichaceae	Erysipelatoclostridium	[Clostridium] spiroforme	unclassified	unclassified
member	15305	-	-	-	-	-	HG5263036	metabolism	Energy production and conversion	3WGG2	NADH ubiquinone oxidoreductase	1341157.RF007C_05965	Bacteria	Firmicutes	unclassified	unclassified	unclassified	unclassified	Firmicutes bacterium CAG:552	unclassified	unclassified
member	15305	-	-	-	-	-	HG5263036	-	-	-	-	-	Bacteria	Firmicutes	unclassified	unclassified	unclassified	unclassified	Firmicutes bacterium CAG:552_39_19	-	-
member	15305	-	-	-	-	-	HG5284492	metabolism	Energy production and conversion	36EMP	Respiratory-chain NADH dehydrogenase domain 51 kDa subunit	1304284.L21TH_2536	unclassified	unclassified	unclassified	unclassified	unclassified	unclassified	unclassified	unclassified	unclassified
member	15305	-	-	-	-	-	HG5286865	metabolism	Energy production and conversion	27KNR	NADH-ubiquinone oxidoreductase-F iron-sulfur binding region	1458462.JNLK01000001_gene604	unclassified	unclassified	unclassified	unclassified	unclassified	unclassified	unclassified	unclassified	unclassified
member	15305	-	-	-	-	-	HG5292751	metabolism	Energy production and conversion	2483E	Respiratory-chain NADH dehydrogenase domain 51 kDa subunit	500632.CLONEX_03185	Bacteria	Firmicutes	Clostridia	Eubacteriales	Lachnospiraceae	Tyzzerella	Tyzzerella nexilis	unclassified	unclassified
member	15305	-	-	-	-	-	HG5293646	metabolism	Energy production and conversion	2483E	Respiratory-chain NADH dehydrogenase domain 51 kDa subunit	500632.CLONEX_03185	Bacteria	Firmicutes	Clostridia	Eubacteriales	Lachnospiraceae	Tyzzerella	Tyzzerella nexilis	unclassified	unclassified
member	15305	-	-	-	-	-	HG5296124	metabolism	Energy production and conversion	3WGG2	NADH ubiquinone oxidoreductase	537013.CLOSTMETH_00057	Bacteria	Firmicutes	Clostridia	Eubacteriales	Oscillospiraceae	unclassified	[Clostridium] methylpentosum	unclassified	unclassified
member	15305	-	-	-	-	-	HG5298292	metabolism	Energy production and conversion	3WGG2	NADH ubiquinone oxidoreductase	665956.HMPREF1032_01745	Bacteria	Firmicutes	Clostridia	Eubacteriales	Oscillospiraceae	Anaerotruncus	Anaerotruncus sp. CAG:390	unclassified	unclassified
member	15305	-	-	-	-	-	HG5300965	metabolism	Energy production and conversion	3WGG2	NADH ubiquinone oxidoreductase	641112.ACOK01000001_gene3522	Bacteria	Firmicutes	unclassified	unclassified	unclassified	unclassified	Firmicutes bacterium ADurb.BinA205	unclassified	unclassified
member	15305	-	-	-	-	-	HG5306956	metabolism	Energy production and conversion	3WGG2	NADH ubiquinone oxidoreductase	1410617.JHXH01000005_gene1064	unclassified	unclassified	unclassified	unclassified	unclassified	unclassified	unclassified	unclassified	unclassified
member	15305	-	-	-	-	-	HG5309019	metabolism	Energy production and conversion	3XZ6P	Psort location Cytoplasmic, score 9.98	411460.RUMTOR_00339	Bacteria	Firmicutes	Clostridia	Eubacteriales	Lachnospiraceae	Mediterraneibacter	[Ruminococcus] torques	unclassified	unclassified
member	15305	-	-	-	-	-	HG5309019	-	-	-	-	-	Bacteria	Firmicutes	Clostridia	Eubacteriales	Lachnospiraceae	unclassified	Lachnospiraceae bacterium 3_1_46FAA	-	-
member	15305	-	-	-	-	-	HG5309019	-	-	-	-	-	Bacteria	Firmicutes	Clostridia	Eubacteriales	Lachnospiraceae	unclassified	Lachnospiraceae bacterium 8_1_57FAA	-	-
member	15305	-	-	-	-	-	HG5309019	-	-	-	-	-	Bacteria	Firmicutes	Clostridia	Eubacteriales	Oscillospiraceae	Ruminococcus	[Ruminococcus] torques CAG:61	-	-
member	15305	-	-	-	-	-	HG5309019	-	-	-	-	-	Bacteria	Firmicutes	Clostridia	Eubacteriales	Oscillospiraceae	Ruminococcus	uncultured Ruminococcus sp.	-	-
member	15305	-	-	-	-	-	HG5309987	metabolism	Energy production and conversion	3XZ6P	Psort location Cytoplasmic, score 9.98	411460.RUMTOR_00339	Bacteria	Firmicutes	Clostridia	Eubacteriales	Lachnospiraceae	Mediterraneibacter	[Ruminococcus] torques	unclassified	unclassified
member	15305	-	-	-	-	-	HG5309987	-	-	-	-	-	Bacteria	Firmicutes	Clostridia	Eubacteriales	Lachnospiraceae	unclassified	Lachnospiraceae bacterium 3_1_46FAA	-	-
member	15305	-	-	-	-	-	HG5309987	-	-	-	-	-	Bacteria	Firmicutes	Clostridia	Eubacteriales	Lachnospiraceae	unclassified	Lachnospiraceae bacterium 8_1_57FAA	-	-
member	15305	-	-	-	-	-	HG5309987	-	-	-	-	-	Bacteria	Firmicutes	Clostridia	Eubacteriales	Oscillospiraceae	Ruminococcus	[Ruminococcus] torques CAG:61	-	-
member	15305	-	-	-	-	-	HG5309987	-	-	-	-	-	Bacteria	Firmicutes	Clostridia	Eubacteriales	Oscillospiraceae	Ruminococcus	uncultured Ruminococcus sp.	-	-
member	15305	-	-	-	-	-	HG5314866	metabolism	Energy production and conversion	3XZ6P	Psort location Cytoplasmic, score 9.98	476272.RUMHYD_00332	Bacteria	Firmicutes	Clostridia	Eubacteriales	Lachnospiraceae	Blautia	Blautia hydrogenotrophica	unclassified	unclassified
member	15305	-	-	-	-	-	HG5534956	metabolism	Energy production and conversion	260R6	NADH dehydrogenase	1131462.DCF50_p934	unclassified	unclassified	unclassified	unclassified	unclassified	unclassified	unclassified	unclassified	unclassified
member	15305	-	-	-	-	-	HG5536463	metabolism	Energy production and conversion	268CT	NADH-ubiquinone oxidoreductase-F iron-sulfur binding region	457421.CBFG_01670	Bacteria	Firmicutes	Clostridia	Eubacteriales	unclassified	unclassified	Clostridiales bacterium 1_7_47FAA	unclassified	unclassified
member	15305	-	-	-	-	-	HG5536696	metabolism	Energy production and conversion	21XUG	Psort location Cytoplasmic, score 9.98	411902.CLOBOL_01003	Bacteria	Firmicutes	Clostridia	Eubacteriales	Lachnospiraceae	Enterocloster	Enterocloster bolteae	unclassified	unclassified
member	15305	-	-	-	-	-	HG5539392	metabolism	Energy production and conversion	36FQY	Oxidoreductase	556261.HMPREF0240_00392	Bacteria	Firmicutes	Clostridia	Eubacteriales	Clostridiaceae	Clostridium	Clostridium sp. D5	unclassified	unclassified
member	15305	-	-	-	-	-	HG5540782	metabolism	Energy production and conversion	21XUG	Psort location Cytoplasmic, score 9.98	411902.CLOBOL_01003	Bacteria	Firmicutes	Clostridia	Eubacteriales	Lachnospiraceae	Enterocloster	Enterocloster asparagiformis	unclassified	unclassified
group	15306	1	-	-	-	-	HG2344429	cellular processes and signaling	Defense mechanisms	2Y40H	Type I restriction modification DNA specificity domain	224719.Abm4_0521	Bacteria	Spirochaetes	Spirochaetia	Spirochaetales	Treponemataceae	Treponema	Treponema succinifaciens	unclassified	unclassified	0.1	-	0.1	-	0.0	-	0.0	-	1/1	1/1	1/1	1/1	1/1	1/1	1/1	1/1	1/1	1/1	1/1	1/1	0/0	0/0
member	15306	-	-	-	-	-	HG2344429	cellular processes and signaling	Defense mechanisms	2Y40H	Type I restriction modification DNA specificity domain	224719.Abm4_0521	Bacteria	Spirochaetes	Spirochaetia	Spirochaetales	Treponemataceae	Treponema	Treponema succinifaciens	unclassified	unclassified
group	15307	3	178	210	68.54	88.26	HG2344556;HG2647007;HG2867738	metabolism	Coenzyme transport and metabolism	22US0	GTP cyclohydrolase	1033732.CAHI01000030_gene1338	Bacteria	Bacteroidetes	Bacteroidia	Bacteroidales	various	various	various	unclassified	unclassified	0.1	-	0.1	-	0.0	-	0.0	-	3/3	3/3	3/3	3/3	2/3	2/3	2/3	2/3	2/3	1/3	1/3	1/3	0/0	0/0
member	15307	-	-	-	-	-	HG2344556	metabolism	Coenzyme transport and metabolism	22US0	GTP cyclohydrolase	1033732.CAHI01000030_gene1338	Bacteria	Bacteroidetes	Bacteroidia	Bacteroidales	Bacteroidaceae	Bacteroides	Bacteroides sp. CAG:709	unclassified	unclassified
member	15307	-	-	-	-	-	HG2647007	metabolism	Coenzyme transport and metabolism	22US0	GTP cyclohydrolase	1033732.CAHI01000030_gene1338	unclassified	unclassified	unclassified	unclassified	unclassified	unclassified	unclassified	unclassified	unclassified
member	15307	-	-	-	-	-	HG2867738	metabolism	Coenzyme transport and metabolism	22US0	GTP cyclohydrolase	742725.HMPREF9450_01009	Bacteria	Bacteroidetes	Bacteroidia	Bacteroidales	Rikenellaceae	Alistipes	Alistipes sp. CAG:435	unclassified	unclassified
group	15308	1	-	-	-	-	HG2344575	metabolism	Amino acid transport and metabolism	25URE	Master enzyme that delivers sulfur to a number of partners involved in Fe-S cluster assembly, tRNA modification or cofactor biosynthesis. Catalyzes the removal of elemental sulfur atoms from cysteine to produce alanine. Functions as a sulfur delivery protein for Fe-S cluster synthesis onto IscU, an Fe-S scaffold assembly protein, as well as other S acceptor proteins	1235802.C823_02209	Bacteria	Firmicutes	Clostridia	Eubacteriales	Lachnospiraceae	Roseburia	various	unclassified	unclassified	0.1	-	0.1	-	0.0	-	0.0	-	1/1	1/1	1/1	1/1	1/1	1/1	1/1	1/1	1/1	1/1	1/1	1/1	0/0	0/0
member	15308	-	-	-	-	-	HG2344575	metabolism	Amino acid transport and metabolism	25URE	Master enzyme that delivers sulfur to a number of partners involved in Fe-S cluster assembly, tRNA modification or cofactor biosynthesis. Catalyzes the removal of elemental sulfur atoms from cysteine to produce alanine. Functions as a sulfur delivery protein for Fe-S cluster synthesis onto IscU, an Fe-S scaffold assembly protein, as well as other S acceptor proteins	1235802.C823_02209	Bacteria	Firmicutes	Clostridia	Eubacteriales	Lachnospiraceae	Roseburia	Roseburia sp. AM59-24XD	unclassified	unclassified
member	15308	-	-	-	-	-	HG2344575	-	-	-	-	-	Bacteria	Firmicutes	Clostridia	Eubacteriales	Lachnospiraceae	Roseburia	Roseburia sp. CAG:380	-	-
group	15309	1	-	-	-	-	HG2344869	information storage and processing	Replication, recombination and repair	4ASNW	Transposase	484018.BACPLE_03221	Bacteria	Bacteroidetes	Bacteroidia	Bacteroidales	Prevotellaceae	Paraprevotella	Paraprevotella clara	unclassified	unclassified	0.1	-	0.1	-	0.0	-	0.0	-	1/1	1/1	1/1	1/1	1/1	1/1	1/1	1/1	1/1	1/1	1/1	1/1	0/0	0/0
member	15309	-	-	-	-	-	HG2344869	information storage and processing	Replication, recombination and repair	4ASNW	Transposase	484018.BACPLE_03221	Bacteria	Bacteroidetes	Bacteroidia	Bacteroidales	Prevotellaceae	Paraprevotella	Paraprevotella clara	unclassified	unclassified
group	15310	1	-	-	-	-	HG2344918	information storage and processing	Transcription	36SMH	Cro/C1-type HTH DNA-binding domain	457396.CSBG_02736	Bacteria	Firmicutes	Clostridia	Eubacteriales	Clostridiaceae	Clostridium	various	unclassified	unclassified	0.1	-	0.1	-	0.0	-	0.0	-	1/1	1/1	1/1	1/1	1/1	1/1	1/1	1/1	1/1	1/1	1/1	1/1	0/0	0/0
member	15310	-	-	-	-	-	HG2344918	information storage and processing	Transcription	36SMH	Cro/C1-type HTH DNA-binding domain	457396.CSBG_02736	Bacteria	Firmicutes	Clostridia	Eubacteriales	Clostridiaceae	Clostridium	Clostridium sp. 7_2_43FAA	unclassified	unclassified
member	15310	-	-	-	-	-	HG2344918	-	-	-	-	-	Bacteria	Firmicutes	Clostridia	Eubacteriales	Clostridiaceae	Clostridium	unclassified	-	-
group	15311	1	-	-	-	-	HG2344999	metabolism	Energy production and conversion	4AV79	FAD dependent oxidoreductase	1236514.BAKL01000001_gene165	Bacteria	Bacteroidetes	Bacteroidia	Bacteroidales	Bacteroidaceae	Bacteroides	various	unclassified	unclassified	0.1	-	0.1	-	0.0	-	0.0	-	1/1	1/1	1/1	1/1	1/1	1/1	1/1	1/1	1/1	1/1	1/1	1/1	0/0	0/0
member	15311	-	-	-	-	-	HG2344999	metabolism	Energy production and conversion	4AV79	FAD dependent oxidoreductase	1236514.BAKL01000001_gene165	Bacteria	Bacteroidetes	Bacteroidia	Bacteroidales	Bacteroidaceae	Bacteroides	Bacteroides cellulosilyticus	unclassified	unclassified
member	15311	-	-	-	-	-	HG2344999	-	-	-	-	-	Bacteria	Bacteroidetes	Bacteroidia	Bacteroidales	Bacteroidaceae	Bacteroides	Bacteroides cellulosilyticus CAG:158	-	-
member	15311	-	-	-	-	-	HG2344999	-	-	-	-	-	Bacteria	Bacteroidetes	Bacteroidia	Bacteroidales	Bacteroidaceae	Bacteroides	Bacteroides intestinalis	-	-
member	15311	-	-	-	-	-	HG2344999	-	-	-	-	-	Bacteria	Bacteroidetes	Bacteroidia	Bacteroidales	Bacteroidaceae	Bacteroides	uncultured Bacteroides sp.	-	-
group	15312	9	178	180	78.33	99.44	HG2345173;HG2348329;HG2353414;HG2358018;HG2361322;HG2371356;HG2376175;HG2381085;HG2395695	metabolism	Energy production and conversion	24I53	oxidoreductase gamma subunit	1304880.JAGB01000002_gene1751	Bacteria	Firmicutes	unclassified	unclassified	unclassified	unclassified	various	sialyltransferase (EC 2.4.99.-); beta-galactoside alpha-2,6-sialyltransferase (EC 2.4.99.1); alpha-N-acetylgalactosaminide alpha-2,6-sialyltransferase (EC 2.4.99.3); beta-galactoside alpha-2,3-sialyltransferase (EC 2.4.99.4); N-acetyllactosaminide alpha-2,3-sialyltransferase (EC 2.4.99.6); (alpha-N-acetyl-neuraminyl-2,3-beta-galactosyl-1,3)-N-acetylgalactosaminide alpha-2,6-sialyltransferase (EC 2.4.99.7);  alpha-N-acetyl-neuraminide alpha-2,8-sialyltransferase (EC 2.4.99.8); lactosylceramide alpha-2,3-sialyltransferase (EC 2.4.99.9)	GT29	0.1	-	0.1	-	0.0	-	0.0	-	9/9	9/9	6/9	6/9	6/9	5/9	5/9	(2)/9	(2)/9	(2)/9	(2)/9	(2)/9	1/9	1/9
member	15312	-	-	-	-	-	HG2345173	metabolism	Energy production and conversion	2GCSY	PFAM pyruvate ferredoxin flavodoxin oxidoreductase	2423.NA23_0202950	unclassified	unclassified	unclassified	unclassified	unclassified	unclassified	unclassified	unclassified	unclassified
member	15312	-	-	-	-	-	HG2348329	metabolism	Energy production and conversion	24I53	oxidoreductase gamma subunit	1304880.JAGB01000002_gene1751	Bacteria	Firmicutes	unclassified	unclassified	unclassified	unclassified	Firmicutes bacterium CAG:176	unclassified	unclassified
member	15312	-	-	-	-	-	HG2353414	metabolism	Energy production and conversion	24I53	oxidoreductase gamma subunit	1304880.JAGB01000002_gene1751	Bacteria	Firmicutes	unclassified	unclassified	unclassified	unclassified	Firmicutes bacterium CAG:176	unclassified	unclassified
member	15312	-	-	-	-	-	HG2358018	metabolism	Energy production and conversion	24I53	oxidoreductase gamma subunit	1304880.JAGB01000002_gene1751	unclassified	unclassified	unclassified	unclassified	unclassified	unclassified	unclassified	unclassified	unclassified
member	15312	-	-	-	-	-	HG2361322	metabolism	Energy production and conversion	24I53	oxidoreductase gamma subunit	1304880.JAGB01000002_gene1751	unclassified	unclassified	unclassified	unclassified	unclassified	unclassified	unclassified	unclassified	unclassified
member	15312	-	-	-	-	-	HG2371356	metabolism	Energy production and conversion	24I53	oxidoreductase gamma subunit	1304880.JAGB01000002_gene1751	Bacteria	Firmicutes	unclassified	unclassified	unclassified	unclassified	Firmicutes bacterium CAG:103	unclassified	unclassified
member	15312	-	-	-	-	-	HG2376175	metabolism	Energy production and conversion	24I53	oxidoreductase gamma subunit	1304880.JAGB01000002_gene1751	Bacteria	Firmicutes	unclassified	unclassified	unclassified	unclassified	Firmicutes bacterium CAG:103	unclassified	unclassified
member	15312	-	-	-	-	-	HG2381085	metabolism	Energy production and conversion	2J8M0	Pyruvate ferredoxin/flavodoxin oxidoreductase	759914.BP951000_1525	unclassified	unclassified	unclassified	unclassified	unclassified	unclassified	unclassified	sialyltransferase (EC 2.4.99.-); beta-galactoside alpha-2,6-sialyltransferase (EC 2.4.99.1); alpha-N-acetylgalactosaminide alpha-2,6-sialyltransferase (EC 2.4.99.3); beta-galactoside alpha-2,3-sialyltransferase (EC 2.4.99.4); N-acetyllactosaminide alpha-2,3-sialyltransferase (EC 2.4.99.6); (alpha-N-acetyl-neuraminyl-2,3-beta-galactosyl-1,3)-N-acetylgalactosaminide alpha-2,6-sialyltransferase (EC 2.4.99.7);  alpha-N-acetyl-neuraminide alpha-2,8-sialyltransferase (EC 2.4.99.8); lactosylceramide alpha-2,3-sialyltransferase (EC 2.4.99.9)	GT29
member	15312	-	-	-	-	-	HG2395695	metabolism	Energy production and conversion	36G5Z	PFAM pyruvate ferredoxin flavodoxin oxidoreductase	1347392.CCEZ01000004_gene764	Bacteria	Firmicutes	unclassified	unclassified	unclassified	unclassified	Firmicutes bacterium CAG:555	unclassified	unclassified
group	15313	1	-	-	-	-	HG2345391	cellular processes and signaling	Cell wall/membrane/envelope biogenesis	22GHT	Catalyzes the first step in hexosamine metabolism, converting fructose-6P into glucosamine-6P using glutamine as a nitrogen source	879308.HMPREF9130_1873	Bacteria	Firmicutes	Tissierellia	various	various	various	various	unclassified	unclassified	0.1	-	0.1	-	0.0	-	0.0	-	1/1	1/1	1/1	1/1	1/1	1/1	1/1	1/1	1/1	1/1	1/1	1/1	0/0	0/0
member	15313	-	-	-	-	-	HG2345391	cellular processes and signaling	Cell wall/membrane/envelope biogenesis	22GHT	Catalyzes the first step in hexosamine metabolism, converting fructose-6P into glucosamine-6P using glutamine as a nitrogen source	879308.HMPREF9130_1873	Bacteria	Firmicutes	Tissierellia	Tissierellales	Peptoniphilaceae	Urinicoccus	Urinicoccus massiliensis	unclassified	unclassified
member	15313	-	-	-	-	-	HG2345391	-	-	-	-	-	Bacteria	Firmicutes	Tissierellia	unclassified	unclassified	unclassified	Tissierellia bacterium S5-A11	-	-
group	15314	1	-	-	-	-	HG2345398	cellular processes and signaling	Defense mechanisms	3WGE4	ABC transporter	428125.CLOLEP_00749	Bacteria	Firmicutes	Clostridia	Eubacteriales	Lachnospiraceae	Blautia	uncultured Blautia sp.	unclassified	unclassified	0.1	-	0.1	-	0.0	-	0.0	-	1/1	1/1	1/1	1/1	1/1	1/1	1/1	1/1	1/1	1/1	1/1	1/1	0/0	0/0
member	15314	-	-	-	-	-	HG2345398	cellular processes and signaling	Defense mechanisms	3WGE4	ABC transporter	428125.CLOLEP_00749	Bacteria	Firmicutes	Clostridia	Eubacteriales	Lachnospiraceae	Blautia	uncultured Blautia sp.	unclassified	unclassified
group	15315	1	-	-	-	-	HG2345479	poorly characterized	Function unknown	1VDP7	Protein conserved in bacteria	411469.EUBHAL_02921	Bacteria	Firmicutes	Clostridia	Eubacteriales	various	various	various	unclassified	unclassified	0.1	-	0.1	-	0.0	-	0.0	-	1/1	1/1	1/1	1/1	1/1	1/1	1/1	1/1	1/1	1/1	1/1	1/1	0/0	0/0
member	15315	-	-	-	-	-	HG2345479	poorly characterized	Function unknown	1VDP7	Protein conserved in bacteria	411469.EUBHAL_02921	Bacteria	Firmicutes	Clostridia	Eubacteriales	Eubacteriaceae	Eubacterium	Eubacterium hallii CAG:12	unclassified	unclassified
member	15315	-	-	-	-	-	HG2345479	-	-	-	-	-	Bacteria	Firmicutes	Clostridia	Eubacteriales	Lachnospiraceae	Anaerobutyricum	Anaerobutyricum hallii	-	-
group	15316	3	178	251	62.55	94.98	HG2345588;HG2546315;HG3405612	information storage and processing	Transcription	4PRCA	Phage antirepressor protein KilAC domain	1203554.HMPREF1476_00214	various	various	various	various	various	various	various	unclassified	unclassified	0.1	-	0.1	-	0.0	-	0.0	-	3/3	3/3	3/3	3/3	3/3	3/3	3/3	3/3	3/3	3/3	3/3	2/3	0/0	0/0
member	15316	-	-	-	-	-	HG2345588	information storage and processing	Transcription	4PRCA	Phage antirepressor protein KilAC domain	1203554.HMPREF1476_00214	Bacteria	Proteobacteria	Betaproteobacteria	Burkholderiales	Sutterellaceae	Sutterella	Sutterella wadsworthensis	unclassified	unclassified
member	15316	-	-	-	-	-	HG2345588	-	-	-	-	-	Viruses	Uroviricota	Caudoviricetes	Caudovirales	Siphoviridae	unclassified	Siphoviridae sp.	-	-
member	15316	-	-	-	-	-	HG2546315	information storage and processing	Transcription	4PRCA	Phage antirepressor protein KilAC domain	1203554.HMPREF1476_00214	Bacteria	Proteobacteria	Betaproteobacteria	Burkholderiales	Sutterellaceae	Sutterella	Sutterella wadsworthensis	unclassified	unclassified
member	15316	-	-	-	-	-	HG2546315	-	-	-	-	-	Viruses	Uroviricota	Caudoviricetes	Caudovirales	Siphoviridae	unclassified	Siphoviridae sp.	-	-
member	15316	-	-	-	-	-	HG3405612	information storage and processing	Transcription	4PRCA	Phage antirepressor protein KilAC domain	1203554.HMPREF1476_00214	Bacteria	Proteobacteria	Betaproteobacteria	Burkholderiales	Sutterellaceae	Sutterella	Sutterella wadsworthensis CAG:135	unclassified	unclassified
group	15317	8	178	209	62.56	99.53	HG2345600;HG2504844;HG2511434;HG2516845;HG2849256;HG2849497;HG2854133;HG2857050	cellular processes and signaling	Cell wall/membrane/envelope biogenesis	4AKNK	COG NOG27406 non supervised orthologous group	449673.BACSTE_00151	Bacteria	Bacteroidetes	Bacteroidia	Bacteroidales	Bacteroidaceae	Bacteroides	Bacteroides stercoris	unclassified	unclassified	0.1	-	0.1	-	0.0	-	0.0	-	8/8	8/8	8/8	8/8	6/8	8/8	8/8	8/8	8/8	8/8	8/8	5/8	0/0	0/0
member	15317	-	-	-	-	-	HG2345600	cellular processes and signaling	Cell wall/membrane/envelope biogenesis	4AKNK	COG NOG27406 non supervised orthologous group	449673.BACSTE_00151	Bacteria	Bacteroidetes	Bacteroidia	Bacteroidales	Bacteroidaceae	Bacteroides	Bacteroides stercoris	unclassified	unclassified
member	15317	-	-	-	-	-	HG2345600	-	-	-	-	-	Bacteria	Bacteroidetes	Bacteroidia	Bacteroidales	Bacteroidaceae	Bacteroides	unclassified	-	-
member	15317	-	-	-	-	-	HG2504844	cellular processes and signaling	Cell wall/membrane/envelope biogenesis	4AKNK	COG NOG27406 non supervised orthologous group	449673.BACSTE_00151	Bacteria	Bacteroidetes	Bacteroidia	Bacteroidales	Bacteroidaceae	Bacteroides	Bacteroides stercoris	unclassified	unclassified
member	15317	-	-	-	-	-	HG2504844	-	-	-	-	-	Bacteria	Bacteroidetes	Bacteroidia	Bacteroidales	Bacteroidaceae	Bacteroides	unclassified	-	-
member	15317	-	-	-	-	-	HG2511434	cellular processes and signaling	Cell wall/membrane/envelope biogenesis	4AKNK	COG NOG27406 non supervised orthologous group	449673.BACSTE_00151	Bacteria	Bacteroidetes	Bacteroidia	Bacteroidales	Bacteroidaceae	Bacteroides	Bacteroides stercoris	unclassified	unclassified
member	15317	-	-	-	-	-	HG2511434	-	-	-	-	-	Bacteria	Bacteroidetes	Bacteroidia	Bacteroidales	Bacteroidaceae	Bacteroides	Bacteroides stercoris CAG:120	-	-
member	15317	-	-	-	-	-	HG2516845	cellular processes and signaling	Cell wall/membrane/envelope biogenesis	4AKNK	COG NOG27406 non supervised orthologous group	449673.BACSTE_00151	Bacteria	Bacteroidetes	Bacteroidia	Bacteroidales	Bacteroidaceae	Bacteroides	Bacteroides stercoris	unclassified	unclassified
member	15317	-	-	-	-	-	HG2516845	-	-	-	-	-	Bacteria	Bacteroidetes	Bacteroidia	Bacteroidales	Bacteroidaceae	Bacteroides	Bacteroides stercoris CAG:120	-	-
member	15317	-	-	-	-	-	HG2849256	cellular processes and signaling	Cell wall/membrane/envelope biogenesis	4AKNK	COG NOG27406 non supervised orthologous group	449673.BACSTE_00151	Bacteria	Bacteroidetes	Bacteroidia	Bacteroidales	Bacteroidaceae	Bacteroides	Bacteroides sp. OM08-11	unclassified	unclassified
member	15317	-	-	-	-	-	HG2849256	-	-	-	-	-	Bacteria	Bacteroidetes	Bacteroidia	Bacteroidales	Bacteroidaceae	Bacteroides	unclassified	-	-
member	15317	-	-	-	-	-	HG2849497	cellular processes and signaling	Cell wall/membrane/envelope biogenesis	4AKNK	COG NOG27406 non supervised orthologous group	483216.BACEGG_03692	Bacteria	Bacteroidetes	Bacteroidia	Bacteroidales	Bacteroidaceae	Bacteroides	Bacteroides eggerthii	unclassified	unclassified
member	15317	-	-	-	-	-	HG2849497	-	-	-	-	-	Bacteria	Bacteroidetes	Bacteroidia	Bacteroidales	Bacteroidaceae	Bacteroides	Bacteroides eggerthii CAG:109	-	-
member	15317	-	-	-	-	-	HG2854133	cellular processes and signaling	Cell wall/membrane/envelope biogenesis	4AKNK	COG NOG27406 non supervised orthologous group	449673.BACSTE_00151	Bacteria	Bacteroidetes	Bacteroidia	Bacteroidales	Bacteroidaceae	Bacteroides	Bacteroides stercoris	unclassified	unclassified
member	15317	-	-	-	-	-	HG2854133	-	-	-	-	-	Bacteria	Bacteroidetes	Bacteroidia	Bacteroidales	Bacteroidaceae	Bacteroides	Bacteroides stercoris CAG:120	-	-
member	15317	-	-	-	-	-	HG2857050	cellular processes and signaling	Cell wall/membrane/envelope biogenesis	4AKNK	COG NOG27406 non supervised orthologous group	762984.HMPREF9445_02258	Bacteria	Bacteroidetes	Bacteroidia	Bacteroidales	Bacteroidaceae	Bacteroides	Bacteroides clarus	unclassified	unclassified
member	15317	-	-	-	-	-	HG2857050	-	-	-	-	-	Bacteria	Bacteroidetes	Bacteroidia	Bacteroidales	Bacteroidaceae	Bacteroides	Bacteroides clarus CAG:160	-	-
member	15317	-	-	-	-	-	HG2857050	-	-	-	-	-	Bacteria	Bacteroidetes	Bacteroidia	Bacteroidales	Bacteroidaceae	Bacteroides	Bacteroides sp. 43_46	-	-
member	15317	-	-	-	-	-	HG2857050	-	-	-	-	-	Bacteria	Bacteroidetes	Bacteroidia	Bacteroidales	Bacteroidaceae	Bacteroides	unclassified	-	-
group	15318	1	-	-	-	-	HG2345662	metabolism	Coenzyme transport and metabolism	25VP8	FAD binding domain	1256908.HMPREF0373_00714	Bacteria	Firmicutes	Clostridia	Eubacteriales	Lachnospiraceae	Roseburia	Roseburia sp. CAG:303	Iron reductase domain	AA8	0.1	-	0.1	-	0.0	-	0.0	-	1/1	1/1	1/1	1/1	1/1	1/1	1/1	1/1	1/1	1/1	1/1	1/1	1/1	1/1
member	15318	-	-	-	-	-	HG2345662	metabolism	Coenzyme transport and metabolism	25VP8	FAD binding domain	1256908.HMPREF0373_00714	Bacteria	Firmicutes	Clostridia	Eubacteriales	Lachnospiraceae	Roseburia	Roseburia sp. CAG:303	Iron reductase domain	AA8
group	15319	18	178	262	40.68	99.62	HG2345989;HG2353639;HG2745614;HG3447565;HG3460685;HG3461171;HG3461231;HG3461271;HG3461500;HG3462908;HG3463706;HG3465563;HG3466048;HG3470462;HG3470674;HG3471903;HG3526141;HG3537931	cellular processes and signaling	Cell wall/membrane/envelope biogenesis	4AKCC	Involved in the biosynthesis of lipid A, a phosphorylated glycolipid that anchors the lipopolysaccharide to the outer membrane of the cell	various	Bacteria	Bacteroidetes	Bacteroidia	Bacteroidales	Bacteroidaceae	Bacteroides	various	unclassified	unclassified	0.1	-	0.1	-	0.0	-	0.0	-	18/18	18/18	18/18	18/18	(6)/18	18/18	18/18	18/18	18/18	17/18	16/18	(3)/18	0/0	0/0
member	15319	-	-	-	-	-	HG2345989	cellular processes and signaling	Cell wall/membrane/envelope biogenesis	4AKCC	Involved in the biosynthesis of lipid A, a phosphorylated glycolipid that anchors the lipopolysaccharide to the outer membrane of the cell	411476.BACOVA_01994	Bacteria	Bacteroidetes	Bacteroidia	Bacteroidales	Bacteroidaceae	Bacteroides	unclassified	unclassified	unclassified
member	15319	-	-	-	-	-	HG2353639	cellular processes and signaling	Cell wall/membrane/envelope biogenesis	4AKCC	Involved in the biosynthesis of lipid A, a phosphorylated glycolipid that anchors the lipopolysaccharide to the outer membrane of the cell	411476.BACOVA_01994	Bacteria	Bacteroidetes	Bacteroidia	Bacteroidales	Bacteroidaceae	Bacteroides	Bacteroides finegoldii	unclassified	unclassified
member	15319	-	-	-	-	-	HG2353639	-	-	-	-	-	Bacteria	Bacteroidetes	Bacteroidia	Bacteroidales	Bacteroidaceae	Bacteroides	Bacteroides finegoldii CAG:203	-	-
member	15319	-	-	-	-	-	HG2745614	cellular processes and signaling	Cell wall/membrane/envelope biogenesis	4AKCC	Involved in the biosynthesis of lipid A, a phosphorylated glycolipid that anchors the lipopolysaccharide to the outer membrane of the cell	411479.BACUNI_01012	Bacteria	Bacteroidetes	Bacteroidia	Bacteroidales	Bacteroidaceae	Bacteroides	Bacteroides sp. AR20	unclassified	unclassified
member	15319	-	-	-	-	-	HG3447565	cellular processes and signaling	Cell wall/membrane/envelope biogenesis	4AKCC	Involved in the biosynthesis of lipid A, a phosphorylated glycolipid that anchors the lipopolysaccharide to the outer membrane of the cell	1121101.HMPREF1532_01717	Bacteria	Bacteroidetes	Bacteroidia	Bacteroidales	Bacteroidaceae	Bacteroides	Bacteroides salyersiae	unclassified	unclassified
member	15319	-	-	-	-	-	HG3460685	cellular processes and signaling	Cell wall/membrane/envelope biogenesis	4AKCC	Involved in the biosynthesis of lipid A, a phosphorylated glycolipid that anchors the lipopolysaccharide to the outer membrane of the cell	411476.BACOVA_01994	Bacteria	Bacteroidetes	Bacteroidia	Bacteroidales	Bacteroidaceae	Bacteroides	Bacteroides sp. D22	unclassified	unclassified
member	15319	-	-	-	-	-	HG3461171	cellular processes and signaling	Cell wall/membrane/envelope biogenesis	4AKCC	Involved in the biosynthesis of lipid A, a phosphorylated glycolipid that anchors the lipopolysaccharide to the outer membrane of the cell	1077285.AGDG01000010_gene2721	Bacteria	Bacteroidetes	Bacteroidia	Bacteroidales	Bacteroidaceae	Bacteroides	Bacteroides faecis	unclassified	unclassified
member	15319	-	-	-	-	-	HG3461171	-	-	-	-	-	Bacteria	Bacteroidetes	Bacteroidia	Bacteroidales	Bacteroidaceae	Bacteroides	unclassified	-	-
member	15319	-	-	-	-	-	HG3461231	cellular processes and signaling	Cell wall/membrane/envelope biogenesis	4AKCC	Involved in the biosynthesis of lipid A, a phosphorylated glycolipid that anchors the lipopolysaccharide to the outer membrane of the cell	483215.BACFIN_08058	Bacteria	Bacteroidetes	Bacteroidia	Bacteroidales	Bacteroidaceae	Bacteroides	Bacteroides finegoldii	unclassified	unclassified
member	15319	-	-	-	-	-	HG3461231	-	-	-	-	-	Bacteria	Bacteroidetes	Bacteroidia	Bacteroidales	Bacteroidaceae	Bacteroides	unclassified	-	-
member	15319	-	-	-	-	-	HG3461271	cellular processes and signaling	Cell wall/membrane/envelope biogenesis	4AKCC	Involved in the biosynthesis of lipid A, a phosphorylated glycolipid that anchors the lipopolysaccharide to the outer membrane of the cell	411476.BACOVA_01994	Bacteria	Bacteroidetes	Bacteroidia	Bacteroidales	Bacteroidaceae	Bacteroides	Bacteroides ovatus	unclassified	unclassified
member	15319	-	-	-	-	-	HG3461271	-	-	-	-	-	Bacteria	Bacteroidetes	Bacteroidia	Bacteroidales	Bacteroidaceae	Bacteroides	Bacteroides sp. 2_1_22	-	-
member	15319	-	-	-	-	-	HG3461271	-	-	-	-	-	Bacteria	Bacteroidetes	Bacteroidia	Bacteroidales	Bacteroidaceae	Bacteroides	Bacteroides sp. D1	-	-
member	15319	-	-	-	-	-	HG3461271	-	-	-	-	-	Bacteria	Bacteroidetes	Bacteroidia	Bacteroidales	Bacteroidaceae	Bacteroides	unclassified	-	-
member	15319	-	-	-	-	-	HG3461500	cellular processes and signaling	Cell wall/membrane/envelope biogenesis	4AKCC	Involved in the biosynthesis of lipid A, a phosphorylated glycolipid that anchors the lipopolysaccharide to the outer membrane of the cell	411901.BACCAC_01522	Bacteria	Bacteroidetes	Bacteroidia	Bacteroidales	Bacteroidaceae	Bacteroides	Bacteroides caccae	unclassified	unclassified
member	15319	-	-	-	-	-	HG3462908	cellular processes and signaling	Cell wall/membrane/envelope biogenesis	4AKCC	Involved in the biosynthesis of lipid A, a phosphorylated glycolipid that anchors the lipopolysaccharide to the outer membrane of the cell	997884.HMPREF1068_00462	Bacteria	Bacteroidetes	Bacteroidia	Bacteroidales	Bacteroidaceae	Bacteroides	Bacteroides nordii	unclassified	unclassified
member	15319	-	-	-	-	-	HG3462908	-	-	-	-	-	Bacteria	Bacteroidetes	Bacteroidia	Bacteroidales	Bacteroidaceae	Bacteroides	Bacteroides sp. 41_26	-	-
member	15319	-	-	-	-	-	HG3462908	-	-	-	-	-	Bacteria	Bacteroidetes	Bacteroidia	Bacteroidales	Bacteroidaceae	Bacteroides	Bacteroides sp. HPS0048	-	-
member	15319	-	-	-	-	-	HG3462908	-	-	-	-	-	Bacteria	Bacteroidetes	Bacteroidia	Bacteroidales	Bacteroidaceae	Bacteroides	unclassified	-	-
member	15319	-	-	-	-	-	HG3463706	cellular processes and signaling	Cell wall/membrane/envelope biogenesis	4AKCC	Involved in the biosynthesis of lipid A, a phosphorylated glycolipid that anchors the lipopolysaccharide to the outer membrane of the cell	411476.BACOVA_01994	Bacteria	Bacteroidetes	Bacteroidia	Bacteroidales	Bacteroidaceae	Bacteroides	Bacteroides ovatus	unclassified	unclassified
member	15319	-	-	-	-	-	HG3463706	-	-	-	-	-	Bacteria	Bacteroidetes	Bacteroidia	Bacteroidales	Bacteroidaceae	Bacteroides	Bacteroides sp. 2_2_4	-	-
member	15319	-	-	-	-	-	HG3463706	-	-	-	-	-	Bacteria	Bacteroidetes	Bacteroidia	Bacteroidales	Bacteroidaceae	Bacteroides	Bacteroides xylanisolvens	-	-
member	15319	-	-	-	-	-	HG3463706	-	-	-	-	-	Bacteria	Bacteroidetes	Bacteroidia	Bacteroidales	Bacteroidaceae	Bacteroides	unclassified	-	-
member	15319	-	-	-	-	-	HG3465563	cellular processes and signaling	Cell wall/membrane/envelope biogenesis	4AKCC	Involved in the biosynthesis of lipid A, a phosphorylated glycolipid that anchors the lipopolysaccharide to the outer membrane of the cell	483215.BACFIN_08058	Bacteria	Bacteroidetes	Bacteroidia	Bacteroidales	Bacteroidaceae	Bacteroides	Bacteroides finegoldii	unclassified	unclassified
member	15319	-	-	-	-	-	HG3465563	-	-	-	-	-	Bacteria	Bacteroidetes	Bacteroidia	Bacteroidales	Bacteroidaceae	Bacteroides	Bacteroides finegoldii CAG:203	-	-
member	15319	-	-	-	-	-	HG3466048	cellular processes and signaling	Cell wall/membrane/envelope biogenesis	4AKCC	Involved in the biosynthesis of lipid A, a phosphorylated glycolipid that anchors the lipopolysaccharide to the outer membrane of the cell	226186.BT_3336	Bacteria	Bacteroidetes	Bacteroidia	Bacteroidales	Bacteroidaceae	Bacteroides	Bacteroides sp. 1_1_14	unclassified	unclassified
member	15319	-	-	-	-	-	HG3466048	-	-	-	-	-	Bacteria	Bacteroidetes	Bacteroidia	Bacteroidales	Bacteroidaceae	Bacteroides	Bacteroides thetaiotaomicron	-	-
member	15319	-	-	-	-	-	HG3466048	-	-	-	-	-	Bacteria	Bacteroidetes	Bacteroidia	Bacteroidales	Bacteroidaceae	Bacteroides	Bacteroides thetaiotaomicron CAG:40	-	-
member	15319	-	-	-	-	-	HG3470462	cellular processes and signaling	Cell wall/membrane/envelope biogenesis	4AKCC	Involved in the biosynthesis of lipid A, a phosphorylated glycolipid that anchors the lipopolysaccharide to the outer membrane of the cell	657309.BXY_26170	Bacteria	Bacteroidetes	Bacteroidia	Bacteroidales	Bacteroidaceae	Bacteroides	Bacteroides sp. 1_1_30	unclassified	unclassified
member	15319	-	-	-	-	-	HG3470462	-	-	-	-	-	Bacteria	Bacteroidetes	Bacteroidia	Bacteroidales	Bacteroidaceae	Bacteroides	Bacteroides xylanisolvens	-	-
member	15319	-	-	-	-	-	HG3470462	-	-	-	-	-	Bacteria	Bacteroidetes	Bacteroidia	Bacteroidales	Bacteroidaceae	Bacteroides	unclassified	-	-
member	15319	-	-	-	-	-	HG3470674	cellular processes and signaling	Cell wall/membrane/envelope biogenesis	4AKCC	Involved in the biosynthesis of lipid A, a phosphorylated glycolipid that anchors the lipopolysaccharide to the outer membrane of the cell	411476.BACOVA_01994	Bacteria	Bacteroidetes	Bacteroidia	Bacteroidales	Bacteroidaceae	Bacteroides	Bacteroides xylanisolvens	unclassified	unclassified
member	15319	-	-	-	-	-	HG3470674	-	-	-	-	-	Bacteria	Bacteroidetes	Bacteroidia	Bacteroidales	Bacteroidaceae	Bacteroides	unclassified	-	-
member	15319	-	-	-	-	-	HG3471903	cellular processes and signaling	Cell wall/membrane/envelope biogenesis	4AKCC	Involved in the biosynthesis of lipid A, a phosphorylated glycolipid that anchors the lipopolysaccharide to the outer membrane of the cell	657309.BXY_26170	Bacteria	Bacteroidetes	Bacteroidia	Bacteroidales	Bacteroidaceae	Bacteroides	Bacteroides fragilis	unclassified	unclassified
member	15319	-	-	-	-	-	HG3471903	-	-	-	-	-	Bacteria	Bacteroidetes	Bacteroidia	Bacteroidales	Bacteroidaceae	Bacteroides	Bacteroides ovatus CAG:22	-	-
member	15319	-	-	-	-	-	HG3471903	-	-	-	-	-	Bacteria	Bacteroidetes	Bacteroidia	Bacteroidales	Bacteroidaceae	Bacteroides	Bacteroides sp. AM54-2NS	-	-
member	15319	-	-	-	-	-	HG3471903	-	-	-	-	-	Bacteria	Bacteroidetes	Bacteroidia	Bacteroidales	Bacteroidaceae	Bacteroides	Bacteroides sp. CF01-10NS	-	-
member	15319	-	-	-	-	-	HG3471903	-	-	-	-	-	Bacteria	Bacteroidetes	Bacteroidia	Bacteroidales	Bacteroidaceae	Bacteroides	unclassified	-	-
member	15319	-	-	-	-	-	HG3526141	cellular processes and signaling	Cell wall/membrane/envelope biogenesis	4AKCC	Involved in the biosynthesis of lipid A, a phosphorylated glycolipid that anchors the lipopolysaccharide to the outer membrane of the cell	657309.BXY_26170	Bacteria	Bacteroidetes	Bacteroidia	Bacteroidales	Prevotellaceae	Prevotella	Prevotella sp. CAG:5226	unclassified	unclassified
member	15319	-	-	-	-	-	HG3537931	cellular processes and signaling	Cell wall/membrane/envelope biogenesis	4AKCC	Involved in the biosynthesis of lipid A, a phosphorylated glycolipid that anchors the lipopolysaccharide to the outer membrane of the cell	657309.BXY_26170	Bacteria	Bacteroidetes	Bacteroidia	Bacteroidales	Bacteroidaceae	unclassified	Bacteroidaceae bacterium	unclassified	unclassified
member	15319	-	-	-	-	-	HG3537931	-	-	-	-	-	Bacteria	Bacteroidetes	Bacteroidia	Bacteroidales	Prevotellaceae	Prevotella	Prevotella sp. MGM2	-	-
group	15320	1	-	-	-	-	HG2346052	information storage and processing	Replication, recombination and repair	247KF	Psort location Cytoplasmic, score	657322.FPR_08010	unclassified	unclassified	unclassified	unclassified	unclassified	unclassified	unclassified	unclassified	unclassified	0.1	-	0.1	-	0.0	-	0.0	-	1/1	1/1	1/1	1/1	1/1	0/0	0/0	0/0	0/0	0/0	0/0	0/0	0/0	0/0
member	15320	-	-	-	-	-	HG2346052	information storage and processing	Replication, recombination and repair	247KF	Psort location Cytoplasmic, score	657322.FPR_08010	unclassified	unclassified	unclassified	unclassified	unclassified	unclassified	unclassified	unclassified	unclassified
group	15321	1	-	-	-	-	HG2346481	metabolism	Coenzyme transport and metabolism	269C6	Psort location Cytoplasmic, score 9.97	483218.BACPEC_01417	Bacteria	Bacteroidetes	Bacteroidia	Bacteroidales	Bacteroidaceae	Bacteroides	Bacteroides pectinophilus CAG:437	unclassified	unclassified	0.1	-	0.1	-	0.0	-	0.0	-	1/1	1/1	1/1	1/1	1/1	1/1	1/1	1/1	1/1	1/1	1/1	1/1	0/0	0/0
member	15321	-	-	-	-	-	HG2346481	metabolism	Coenzyme transport and metabolism	269C6	Psort location Cytoplasmic, score 9.97	483218.BACPEC_01417	Bacteria	Bacteroidetes	Bacteroidia	Bacteroidales	Bacteroidaceae	Bacteroides	Bacteroides pectinophilus CAG:437	unclassified	unclassified
group	15322	1	-	-	-	-	HG2346549	cellular processes and signaling	Cell wall/membrane/envelope biogenesis	2MB6W	This protein specifically catalyzes the removal of signal peptides from prolipoproteins	525146.Ddes_0386	Bacteria	Proteobacteria	Deltaproteobacteria	Desulfovibrionales	Desulfovibrionaceae	Desulfovibrio	various	unclassified	unclassified	0.1	-	0.1	-	0.0	-	0.0	-	1/1	1/1	1/1	1/1	1/1	1/1	1/1	1/1	1/1	1/1	1/1	1/1	0/0	0/0
member	15322	-	-	-	-	-	HG2346549	cellular processes and signaling	Cell wall/membrane/envelope biogenesis	2MB6W	This protein specifically catalyzes the removal of signal peptides from prolipoproteins	525146.Ddes_0386	Bacteria	Proteobacteria	Deltaproteobacteria	Desulfovibrionales	Desulfovibrionaceae	Desulfovibrio	Desulfovibrio desulfuricans	unclassified	unclassified
member	15322	-	-	-	-	-	HG2346549	-	-	-	-	-	Bacteria	Proteobacteria	Deltaproteobacteria	Desulfovibrionales	Desulfovibrionaceae	Desulfovibrio	Desulfovibrio sp. G11	-	-
member	15322	-	-	-	-	-	HG2346549	-	-	-	-	-	Bacteria	Proteobacteria	Deltaproteobacteria	Desulfovibrionales	Desulfovibrionaceae	Desulfovibrio	unclassified	-	-
group	15323	2	178	180	82.56	82.56	HG2346861;HG2395446	metabolism	Amino acid transport and metabolism	2M8EX	PFAM ABC transporter related	1121445.ATUZ01000016_gene2497	unclassified	unclassified	unclassified	unclassified	unclassified	unclassified	unclassified	unclassified	unclassified	0.1	-	0.1	-	0.0	-	0.0	-	2/2	2/2	2/2	2/2	2/2	0/0	0/0	0/0	0/0	0/0	0/0	0/0	0/0	0/0
member	15323	-	-	-	-	-	HG2346861	metabolism	Amino acid transport and metabolism	2M8EX	PFAM ABC transporter related	1121445.ATUZ01000016_gene2497	unclassified	unclassified	unclassified	unclassified	unclassified	unclassified	unclassified	unclassified	unclassified
member	15323	-	-	-	-	-	HG2395446	metabolism	Amino acid transport and metabolism	2M8EX	PFAM ABC transporter related	1121445.ATUZ01000016_gene2497	unclassified	unclassified	unclassified	unclassified	unclassified	unclassified	unclassified	unclassified	unclassified
group	15324	1	-	-	-	-	HG2347212	unclassified	unclassified	4CWR2	unclassified	445975.COLSTE_01111	Bacteria	Actinobacteria	Coriobacteriia	Coriobacteriales	Coriobacteriaceae	Collinsella	Collinsella stercoris	unclassified	unclassified	0.1	-	0.1	-	0.0	-	0.0	-	1/1	1/1	1/1	1/1	1/1	1/1	1/1	1/1	1/1	1/1	1/1	1/1	0/0	0/0
member	15324	-	-	-	-	-	HG2347212	unclassified	unclassified	4CWR2	unclassified	445975.COLSTE_01111	Bacteria	Actinobacteria	Coriobacteriia	Coriobacteriales	Coriobacteriaceae	Collinsella	Collinsella stercoris	unclassified	unclassified
group	15325	13	178	724	15.7	94.77	HG2347351;HG2590770;HG3649997;HG4365828;HG4529523;HG4576480;HG4595054;HG5338989;HG5370156;HG5374512;HG5391648;HG5395635;HG5395839	cellular processes and signaling	Posttranslational modification, protein turnover, chaperones	2FNEA	Acts as a processive, ATP-dependent zinc metallopeptidase for both cytoplasmic and membrane proteins. Plays a role in the quality control of integral membrane proteins	537011.PREVCOP_04434	Bacteria	Bacteroidetes	Bacteroidia	Bacteroidales	Prevotellaceae	Prevotella	Prevotella copri	unclassified	unclassified	0.1	-	0.1	-	0.0	-	0.0	-	13/13	13/13	11/13	13/13	11/13	12/13	12/13	12/13	12/13	12/13	12/13	8/13	0/0	0/0
member	15325	-	-	-	-	-	HG2347351	cellular processes and signaling	Posttranslational modification, protein turnover, chaperones	2FNEA	Acts as a processive, ATP-dependent zinc metallopeptidase for both cytoplasmic and membrane proteins. Plays a role in the quality control of integral membrane proteins	537011.PREVCOP_04434	Bacteria	Bacteroidetes	Bacteroidia	Bacteroidales	Prevotellaceae	Prevotella	Prevotella copri	unclassified	unclassified
member	15325	-	-	-	-	-	HG2347351	-	-	-	-	-	Bacteria	Bacteroidetes	Bacteroidia	Bacteroidales	Prevotellaceae	Prevotella	Prevotella sp. AM23-5	-	-
member	15325	-	-	-	-	-	HG2590770	cellular processes and signaling	Posttranslational modification, protein turnover, chaperones	2FNEA	Acts as a processive, ATP-dependent zinc metallopeptidase for both cytoplasmic and membrane proteins. Plays a role in the quality control of integral membrane proteins	537011.PREVCOP_04434	Bacteria	Bacteroidetes	Bacteroidia	Bacteroidales	Prevotellaceae	Prevotella	Prevotella copri	unclassified	unclassified
member	15325	-	-	-	-	-	HG3649997	cellular processes and signaling	Posttranslational modification, protein turnover, chaperones	2FNEA	Acts as a processive, ATP-dependent zinc metallopeptidase for both cytoplasmic and membrane proteins. Plays a role in the quality control of integral membrane proteins	537011.PREVCOP_04434	Bacteria	Bacteroidetes	Bacteroidia	Bacteroidales	Prevotellaceae	Prevotella	Prevotella sp. CAG:732	unclassified	unclassified
member	15325	-	-	-	-	-	HG4365828	cellular processes and signaling	Posttranslational modification, protein turnover, chaperones	2FNEA	Acts as a processive, ATP-dependent zinc metallopeptidase for both cytoplasmic and membrane proteins. Plays a role in the quality control of integral membrane proteins	537011.PREVCOP_04434	Bacteria	Bacteroidetes	Bacteroidia	Bacteroidales	Prevotellaceae	Prevotella	Prevotella copri	unclassified	unclassified
member	15325	-	-	-	-	-	HG4529523	cellular processes and signaling	Posttranslational modification, protein turnover, chaperones	2FNEA	Acts as a processive, ATP-dependent zinc metallopeptidase for both cytoplasmic and membrane proteins. Plays a role in the quality control of integral membrane proteins	537011.PREVCOP_04434	Bacteria	Bacteroidetes	Bacteroidia	Bacteroidales	Prevotellaceae	Prevotella	Prevotella sp. CAG:386	unclassified	unclassified
member	15325	-	-	-	-	-	HG4576480	cellular processes and signaling	Posttranslational modification, protein turnover, chaperones	2FNEA	Acts as a processive, ATP-dependent zinc metallopeptidase for both cytoplasmic and membrane proteins. Plays a role in the quality control of integral membrane proteins	537011.PREVCOP_04434	Bacteria	Bacteroidetes	Bacteroidia	Bacteroidales	Prevotellaceae	Prevotella	Prevotella copri	unclassified	unclassified
member	15325	-	-	-	-	-	HG4595054	cellular processes and signaling	Posttranslational modification, protein turnover, chaperones	2FNEA	Acts as a processive, ATP-dependent zinc metallopeptidase for both cytoplasmic and membrane proteins. Plays a role in the quality control of integral membrane proteins	537011.PREVCOP_04434	Bacteria	Bacteroidetes	Bacteroidia	Bacteroidales	Prevotellaceae	Prevotella	Prevotella hominis	unclassified	unclassified
member	15325	-	-	-	-	-	HG4595054	-	-	-	-	-	Bacteria	Bacteroidetes	Bacteroidia	Bacteroidales	Prevotellaceae	Prevotella	Prevotella sp. AM42-24	-	-
member	15325	-	-	-	-	-	HG4595054	-	-	-	-	-	Bacteria	Bacteroidetes	Bacteroidia	Bacteroidales	Prevotellaceae	Prevotella	unclassified	-	-
member	15325	-	-	-	-	-	HG5338989	cellular processes and signaling	Posttranslational modification, protein turnover, chaperones	2FNEA	Acts as a processive, ATP-dependent zinc metallopeptidase for both cytoplasmic and membrane proteins. Plays a role in the quality control of integral membrane proteins	537011.PREVCOP_04434	Bacteria	Bacteroidetes	Bacteroidia	Bacteroidales	Prevotellaceae	Prevotella	Prevotella copri	unclassified	unclassified
member	15325	-	-	-	-	-	HG5370156	cellular processes and signaling	Posttranslational modification, protein turnover, chaperones	2FNEA	Acts as a processive, ATP-dependent zinc metallopeptidase for both cytoplasmic and membrane proteins. Plays a role in the quality control of integral membrane proteins	537011.PREVCOP_04434	Bacteria	Bacteroidetes	Bacteroidia	Bacteroidales	Prevotellaceae	Prevotella	Prevotella copri	unclassified	unclassified
member	15325	-	-	-	-	-	HG5374512	cellular processes and signaling	Posttranslational modification, protein turnover, chaperones	2FNEA	Acts as a processive, ATP-dependent zinc metallopeptidase for both cytoplasmic and membrane proteins. Plays a role in the quality control of integral membrane proteins	537011.PREVCOP_04434	Bacteria	Bacteroidetes	Bacteroidia	Bacteroidales	Prevotellaceae	Prevotella	Prevotella copri	unclassified	unclassified
member	15325	-	-	-	-	-	HG5391648	cellular processes and signaling	Posttranslational modification, protein turnover, chaperones	1WD34	Acts as a processive, ATP-dependent zinc metallopeptidase for both cytoplasmic and membrane proteins. Plays a role in the quality control of integral membrane proteins	626522.GCWU000325_00515	Bacteria	Bacteroidetes	Bacteroidia	Bacteroidales	Prevotellaceae	Prevotella	Prevotella sp. CAG:891	unclassified	unclassified
member	15325	-	-	-	-	-	HG5395635	cellular processes and signaling	Posttranslational modification, protein turnover, chaperones	2FNEA	Acts as a processive, ATP-dependent zinc metallopeptidase for both cytoplasmic and membrane proteins. Plays a role in the quality control of integral membrane proteins	537011.PREVCOP_04434	Bacteria	Bacteroidetes	Bacteroidia	Bacteroidales	Prevotellaceae	Prevotella	Prevotella copri	unclassified	unclassified
member	15325	-	-	-	-	-	HG5395839	cellular processes and signaling	Posttranslational modification, protein turnover, chaperones	1WD34	Acts as a processive, ATP-dependent zinc metallopeptidase for both cytoplasmic and membrane proteins. Plays a role in the quality control of integral membrane proteins	626522.GCWU000325_00515	unclassified	unclassified	unclassified	unclassified	unclassified	unclassified	unclassified	unclassified	unclassified
group	15326	10	178	303	23.83	99.26	HG2347441;HG3002486;HG3694312;HG3743308;HG3744520;HG3766170;HG3838798;HG3892935;HG3909778;HG3954749	metabolism	Inorganic ion transport and metabolism	27WHV	NLPA lipoprotein	1280698.AUJS01000013_gene365	Bacteria	Firmicutes	Clostridia	Eubacteriales	Lachnospiraceae	various	various	unclassified	unclassified	0.1	-	0.1	-	0.0	-	0.0	-	10/10	10/10	6/10	9/10	6/10	9/10	9/10	9/10	9/10	5/10	(3)/10	(2)/10	0/0	0/0
member	15326	-	-	-	-	-	HG2347441	metabolism	Inorganic ion transport and metabolism	27WHV	NLPA lipoprotein	1280698.AUJS01000013_gene365	Bacteria	Firmicutes	Clostridia	Eubacteriales	Clostridiaceae	Clostridium	Clostridium sp. AF28-12	unclassified	unclassified
member	15326	-	-	-	-	-	HG2347441	-	-	-	-	-	Bacteria	Firmicutes	Clostridia	Eubacteriales	Clostridiaceae	Clostridium	Clostridium sp. AM25-23AC	-	-
member	15326	-	-	-	-	-	HG2347441	-	-	-	-	-	Bacteria	Firmicutes	Clostridia	Eubacteriales	Clostridiaceae	Clostridium	Clostridium sp. CAG:81	-	-
member	15326	-	-	-	-	-	HG2347441	-	-	-	-	-	Bacteria	Firmicutes	Clostridia	Eubacteriales	Clostridiaceae	unclassified	Clostridiaceae bacterium AF02-42	-	-
member	15326	-	-	-	-	-	HG2347441	-	-	-	-	-	Bacteria	Firmicutes	Clostridia	Eubacteriales	Lachnospiraceae	Lacrimispora	Lacrimispora amygdalina	-	-
member	15326	-	-	-	-	-	HG2347441	-	-	-	-	-	Bacteria	Firmicutes	Clostridia	Eubacteriales	Peptococcaceae	Desulfotomaculum	Desulfotomaculum sp. OF05-3	-	-
member	15326	-	-	-	-	-	HG2347441	-	-	-	-	-	Bacteria	Firmicutes	Clostridia	Eubacteriales	unclassified	unclassified	unclassified	-	-
member	15326	-	-	-	-	-	HG3002486	metabolism	Inorganic ion transport and metabolism	27WHV	NLPA lipoprotein	1280698.AUJS01000013_gene365	Bacteria	Firmicutes	Clostridia	Eubacteriales	Clostridiaceae	Clostridium	Clostridium sp. AM25-23AC	unclassified	unclassified
member	15326	-	-	-	-	-	HG3002486	-	-	-	-	-	Bacteria	Firmicutes	Clostridia	Eubacteriales	Clostridiaceae	Clostridium	Clostridium sp. CAG:81	-	-
member	15326	-	-	-	-	-	HG3002486	-	-	-	-	-	Bacteria	Firmicutes	Clostridia	Eubacteriales	Peptococcaceae	Desulfotomaculum	Desulfotomaculum sp. OF05-3	-	-
member	15326	-	-	-	-	-	HG3002486	-	-	-	-	-	Bacteria	Firmicutes	Clostridia	Eubacteriales	unclassified	unclassified	unclassified	-	-
member	15326	-	-	-	-	-	HG3694312	metabolism	Inorganic ion transport and metabolism	3WH0R	nlpA lipoprotein	471875.RUMLAC_01495	Bacteria	Firmicutes	Clostridia	Eubacteriales	Lachnospiraceae	Mediterraneibacter	[Ruminococcus] lactaris	unclassified	unclassified
member	15326	-	-	-	-	-	HG3743308	metabolism	Inorganic ion transport and metabolism	27WHV	NLPA lipoprotein	1280698.AUJS01000013_gene365	Bacteria	Firmicutes	Clostridia	Eubacteriales	Lachnospiraceae	Mediterraneibacter	[Ruminococcus] torques	unclassified	unclassified
member	15326	-	-	-	-	-	HG3744520	metabolism	Inorganic ion transport and metabolism	27WHV	NLPA lipoprotein	1280698.AUJS01000013_gene365	Bacteria	Firmicutes	Clostridia	Eubacteriales	Lachnospiraceae	Mediterraneibacter	unclassified	unclassified	unclassified
member	15326	-	-	-	-	-	HG3744520	-	-	-	-	-	Bacteria	Firmicutes	Clostridia	Eubacteriales	Oscillospiraceae	Ruminococcus	Ruminococcus sp. AF25-17	-	-
member	15326	-	-	-	-	-	HG3744520	-	-	-	-	-	Bacteria	Firmicutes	Clostridia	Eubacteriales	Oscillospiraceae	Ruminococcus	Ruminococcus sp. AF25-3LB	-	-
member	15326	-	-	-	-	-	HG3744520	-	-	-	-	-	Bacteria	Firmicutes	Clostridia	Eubacteriales	Oscillospiraceae	Ruminococcus	Ruminococcus sp. AM27-11LB	-	-
member	15326	-	-	-	-	-	HG3744520	-	-	-	-	-	Bacteria	Firmicutes	Clostridia	Eubacteriales	Oscillospiraceae	Ruminococcus	Ruminococcus sp. AM27-27	-	-
member	15326	-	-	-	-	-	HG3766170	metabolism	Inorganic ion transport and metabolism	27WHV	NLPA lipoprotein	1280698.AUJS01000013_gene365	unclassified	unclassified	unclassified	unclassified	unclassified	unclassified	unclassified	unclassified	unclassified
member	15326	-	-	-	-	-	HG3838798	metabolism	Inorganic ion transport and metabolism	27WHV	NLPA lipoprotein	1280698.AUJS01000013_gene365	Bacteria	Firmicutes	Clostridia	Eubacteriales	Clostridiaceae	Clostridium	Clostridium sp. AM34-11AC	unclassified	unclassified
member	15326	-	-	-	-	-	HG3838798	-	-	-	-	-	Bacteria	Firmicutes	Clostridia	Eubacteriales	Clostridiaceae	unclassified	Clostridiaceae bacterium TF01-6	-	-
member	15326	-	-	-	-	-	HG3838798	-	-	-	-	-	Bacteria	Firmicutes	Clostridia	Eubacteriales	Lachnospiraceae	unclassified	Lachnospiraceae bacterium OF11-28	-	-
member	15326	-	-	-	-	-	HG3838798	-	-	-	-	-	Bacteria	Firmicutes	Clostridia	Eubacteriales	unclassified	unclassified	Clostridiales bacterium AF36-10	-	-
member	15326	-	-	-	-	-	HG3838798	-	-	-	-	-	Bacteria	Firmicutes	Clostridia	Eubacteriales	unclassified	unclassified	butyrate-producing bacterium SS3/4	-	-
member	15326	-	-	-	-	-	HG3892935	metabolism	Inorganic ion transport and metabolism	26A7I	NLPA lipoprotein	742738.HMPREF9460_01235	Bacteria	Firmicutes	Clostridia	Eubacteriales	Oscillospiraceae	Faecalibacterium	Faecalibacterium prausnitzii	unclassified	unclassified
member	15326	-	-	-	-	-	HG3909778	metabolism	Inorganic ion transport and metabolism	26A7I	NLPA lipoprotein	742738.HMPREF9460_01235	Bacteria	Firmicutes	Clostridia	Eubacteriales	Oscillospiraceae	Faecalibacterium	Faecalibacterium prausnitzii	unclassified	unclassified
member	15326	-	-	-	-	-	HG3954749	metabolism	Inorganic ion transport and metabolism	26A7I	NLPA lipoprotein	742738.HMPREF9460_01235	Bacteria	Firmicutes	Clostridia	Eubacteriales	Oscillospiraceae	Flavonifractor	Flavonifractor plautii	unclassified	unclassified
group	15327	1	-	-	-	-	HG2347680	unclassified	unclassified	unclassified	unclassified	unclassified	Bacteria	Firmicutes	Clostridia	Eubacteriales	Lachnospiraceae	unclassified	various	unclassified	unclassified	0.1	-	0.1	-	0.0	-	0.0	-	0/0	0/0	0/0	0/0	0/0	1/1	1/1	1/1	1/1	1/1	1/1	1/1	0/0	0/0
member	15327	-	-	-	-	-	HG2347680	unclassified	unclassified	unclassified	unclassified	unclassified	Bacteria	Firmicutes	Clostridia	Eubacteriales	Lachnospiraceae	unclassified	Lachnospiraceae bacterium 6_1_37FAA	unclassified	unclassified
group	15328	1	-	-	-	-	HG2347719	unclassified	unclassified	25TRQ	unclassified	272563.CD630_13480	Bacteria	Firmicutes	Clostridia	Eubacteriales	various	various	various	unclassified	unclassified	0.1	-	0.1	-	0.0	-	0.0	-	1/1	1/1	1/1	1/1	1/1	1/1	1/1	1/1	1/1	1/1	1/1	1/1	0/0	0/0
member	15328	-	-	-	-	-	HG2347719	unclassified	unclassified	25TRQ	unclassified	272563.CD630_13480	Bacteria	Firmicutes	Clostridia	Eubacteriales	Clostridiaceae	Clostridium	Clostridium sp. HMSC19A11	unclassified	unclassified
member	15328	-	-	-	-	-	HG2347719	-	-	-	-	-	Bacteria	Firmicutes	Clostridia	Eubacteriales	Clostridiaceae	Clostridium	Clostridium sp. HMSC19B01	-	-
member	15328	-	-	-	-	-	HG2347719	-	-	-	-	-	Bacteria	Firmicutes	Clostridia	Eubacteriales	Clostridiaceae	Clostridium	Clostridium sp. HMSC19B04	-	-
member	15328	-	-	-	-	-	HG2347719	-	-	-	-	-	Bacteria	Firmicutes	Clostridia	Eubacteriales	Clostridiaceae	Clostridium	Clostridium sp. HMSC19B10	-	-
member	15328	-	-	-	-	-	HG2347719	-	-	-	-	-	Bacteria	Firmicutes	Clostridia	Eubacteriales	Clostridiaceae	Clostridium	Clostridium sp. HMSC19B11	-	-
member	15328	-	-	-	-	-	HG2347719	-	-	-	-	-	Bacteria	Firmicutes	Clostridia	Eubacteriales	Clostridiaceae	Clostridium	Clostridium sp. HMSC19B12	-	-
member	15328	-	-	-	-	-	HG2347719	-	-	-	-	-	Bacteria	Firmicutes	Clostridia	Eubacteriales	Clostridiaceae	Clostridium	Clostridium sp. HMSC19C05	-	-
member	15328	-	-	-	-	-	HG2347719	-	-	-	-	-	Bacteria	Firmicutes	Clostridia	Eubacteriales	Clostridiaceae	Clostridium	Clostridium sp. HMSC19C08	-	-
member	15328	-	-	-	-	-	HG2347719	-	-	-	-	-	Bacteria	Firmicutes	Clostridia	Eubacteriales	Clostridiaceae	Clostridium	Clostridium sp. HMSC19C09	-	-
member	15328	-	-	-	-	-	HG2347719	-	-	-	-	-	Bacteria	Firmicutes	Clostridia	Eubacteriales	Clostridiaceae	Clostridium	Clostridium sp. HMSC19C11	-	-
member	15328	-	-	-	-	-	HG2347719	-	-	-	-	-	Bacteria	Firmicutes	Clostridia	Eubacteriales	Clostridiaceae	Clostridium	Clostridium sp. HMSC19D02	-	-
member	15328	-	-	-	-	-	HG2347719	-	-	-	-	-	Bacteria	Firmicutes	Clostridia	Eubacteriales	Clostridiaceae	Clostridium	Clostridium sp. HMSC19D07	-	-
member	15328	-	-	-	-	-	HG2347719	-	-	-	-	-	Bacteria	Firmicutes	Clostridia	Eubacteriales	Clostridiaceae	Clostridium	Clostridium sp. HMSC19E03	-	-
member	15328	-	-	-	-	-	HG2347719	-	-	-	-	-	Bacteria	Firmicutes	Clostridia	Eubacteriales	Peptostreptococcaceae	Clostridioides	Clostridioides difficile	-	-
group	15329	1	-	-	-	-	HG2347869	cellular processes and signaling	Cell wall/membrane/envelope biogenesis	2G2EA	Outer membrane protein beta-barrel domain	908937.Prede_1194	Bacteria	Bacteroidetes	Bacteroidia	Bacteroidales	Prevotellaceae	Prevotella	various	unclassified	unclassified	0.1	-	0.1	-	0.0	-	0.0	-	1/1	1/1	1/1	1/1	1/1	1/1	1/1	1/1	1/1	1/1	1/1	1/1	0/0	0/0
member	15329	-	-	-	-	-	HG2347869	cellular processes and signaling	Cell wall/membrane/envelope biogenesis	2G2EA	Outer membrane protein beta-barrel domain	908937.Prede_1194	Bacteria	Bacteroidetes	Bacteroidia	Bacteroidales	Prevotellaceae	Prevotella	Prevotella rara	unclassified	unclassified
member	15329	-	-	-	-	-	HG2347869	-	-	-	-	-	Bacteria	Bacteroidetes	Bacteroidia	Bacteroidales	Prevotellaceae	Prevotella	unclassified	-	-
group	15330	1	-	-	-	-	HG2348015	poorly characterized	Function unknown	1SHMW	PD-(D/E)XK nuclease superfamily	1454202.PPBDW_90426___1	Bacteria	Fusobacteria	Fusobacteriia	Fusobacteriales	Fusobacteriaceae	Fusobacterium	Fusobacterium mortiferum	unclassified	unclassified	0.1	-	0.1	-	0.0	-	0.0	-	1/1	1/1	1/1	1/1	1/1	1/1	1/1	1/1	1/1	1/1	1/1	1/1	0/0	0/0
member	15330	-	-	-	-	-	HG2348015	poorly characterized	Function unknown	1SHMW	PD-(D/E)XK nuclease superfamily	1454202.PPBDW_90426___1	Bacteria	Fusobacteria	Fusobacteriia	Fusobacteriales	Fusobacteriaceae	Fusobacterium	Fusobacterium mortiferum	unclassified	unclassified
group	15331	15	178	553	5.24	99.82	HG2348152;HG2478685;HG2831871;HG2925433;HG3394285;HG3747057;HG3883196;HG4941968;HG4978725;HG5028776;HG5159565;HG5170821;HG5171316;HG5171511;HG5172637	metabolism	Lipid transport and metabolism	4AMPG	Psort location OuterMembrane, score	411479.BACUNI_01384	Bacteria	Bacteroidetes	Bacteroidia	Bacteroidales	Bacteroidaceae	Bacteroides	Bacteroides uniformis	unclassified	unclassified	0.1	-	0.1	-	0.0	-	0.0	-	15/15	15/15	15/15	15/15	14/15	15/15	15/15	15/15	15/15	15/15	15/15	13/15	0/0	0/0
member	15331	-	-	-	-	-	HG2348152	metabolism	Lipid transport and metabolism	4AMPG	Psort location OuterMembrane, score	411479.BACUNI_01384	Bacteria	Bacteroidetes	Bacteroidia	Bacteroidales	Bacteroidaceae	Bacteroides	Bacteroides sp. 4_1_36	unclassified	unclassified
member	15331	-	-	-	-	-	HG2348152	-	-	-	-	-	Bacteria	Bacteroidetes	Bacteroidia	Bacteroidales	Bacteroidaceae	Bacteroides	Bacteroides sp. AF39-16AC	-	-
member	15331	-	-	-	-	-	HG2348152	-	-	-	-	-	Bacteria	Bacteroidetes	Bacteroidia	Bacteroidales	Bacteroidaceae	Bacteroides	Bacteroides sp. D20	-	-
member	15331	-	-	-	-	-	HG2348152	-	-	-	-	-	Bacteria	Bacteroidetes	Bacteroidia	Bacteroidales	Bacteroidaceae	Bacteroides	Bacteroides uniformis	-	-
member	15331	-	-	-	-	-	HG2348152	-	-	-	-	-	Bacteria	Bacteroidetes	Bacteroidia	Bacteroidales	Bacteroidaceae	Bacteroides	Bacteroides uniformis CAG:3	-	-
member	15331	-	-	-	-	-	HG2348152	-	-	-	-	-	Bacteria	Bacteroidetes	Bacteroidia	Bacteroidales	Bacteroidaceae	Bacteroides	unclassified	-	-
member	15331	-	-	-	-	-	HG2348152	-	-	-	-	-	Bacteria	Firmicutes	Erysipelotrichia	Erysipelotrichales	Coprobacillaceae	Catenibacterium	Catenibacterium mitsuokai	-	-
member	15331	-	-	-	-	-	HG2478685	metabolism	Lipid transport and metabolism	4AMPG	Psort location OuterMembrane, score	411479.BACUNI_01384	Bacteria	Bacteroidetes	Bacteroidia	Bacteroidales	Bacteroidaceae	Bacteroides	Bacteroides uniformis	unclassified	unclassified
member	15331	-	-	-	-	-	HG2831871	metabolism	Lipid transport and metabolism	4AMPG	Psort location OuterMembrane, score	411479.BACUNI_01384	Bacteria	Bacteroidetes	Bacteroidia	Bacteroidales	Bacteroidaceae	Bacteroides	Bacteroides sp. 4_1_36	unclassified	unclassified
member	15331	-	-	-	-	-	HG2831871	-	-	-	-	-	Bacteria	Bacteroidetes	Bacteroidia	Bacteroidales	Bacteroidaceae	Bacteroides	Bacteroides sp. AF39-16AC	-	-
member	15331	-	-	-	-	-	HG2831871	-	-	-	-	-	Bacteria	Bacteroidetes	Bacteroidia	Bacteroidales	Bacteroidaceae	Bacteroides	Bacteroides sp. D20	-	-
member	15331	-	-	-	-	-	HG2831871	-	-	-	-	-	Bacteria	Bacteroidetes	Bacteroidia	Bacteroidales	Bacteroidaceae	Bacteroides	Bacteroides uniformis	-	-
member	15331	-	-	-	-	-	HG2831871	-	-	-	-	-	Bacteria	Bacteroidetes	Bacteroidia	Bacteroidales	Bacteroidaceae	Bacteroides	unclassified	-	-
member	15331	-	-	-	-	-	HG2831871	-	-	-	-	-	Bacteria	Firmicutes	Erysipelotrichia	Erysipelotrichales	Coprobacillaceae	Catenibacterium	Catenibacterium mitsuokai	-	-
member	15331	-	-	-	-	-	HG2925433	metabolism	Lipid transport and metabolism	4AMPG	Psort location OuterMembrane, score	411479.BACUNI_01384	Bacteria	Bacteroidetes	Bacteroidia	Bacteroidales	Bacteroidaceae	Bacteroides	Bacteroides sp. 4_1_36	unclassified	unclassified
member	15331	-	-	-	-	-	HG2925433	-	-	-	-	-	Bacteria	Bacteroidetes	Bacteroidia	Bacteroidales	Bacteroidaceae	Bacteroides	Bacteroides uniformis	-	-
member	15331	-	-	-	-	-	HG2925433	-	-	-	-	-	Bacteria	Bacteroidetes	Bacteroidia	Bacteroidales	Bacteroidaceae	Bacteroides	unclassified	-	-
member	15331	-	-	-	-	-	HG2925433	-	-	-	-	-	Bacteria	Firmicutes	Erysipelotrichia	Erysipelotrichales	Coprobacillaceae	Catenibacterium	Catenibacterium mitsuokai	-	-
member	15331	-	-	-	-	-	HG3394285	metabolism	Lipid transport and metabolism	4AMPG	Psort location OuterMembrane, score	411479.BACUNI_01384	Bacteria	Bacteroidetes	Bacteroidia	Bacteroidales	Bacteroidaceae	Bacteroides	Bacteroides uniformis	unclassified	unclassified
member	15331	-	-	-	-	-	HG3394285	-	-	-	-	-	Bacteria	Bacteroidetes	Bacteroidia	Bacteroidales	Bacteroidaceae	Bacteroides	unclassified	-	-
member	15331	-	-	-	-	-	HG3747057	metabolism	Lipid transport and metabolism	4AMPG	Psort location OuterMembrane, score	411479.BACUNI_01384	Bacteria	Bacteroidetes	Bacteroidia	Bacteroidales	Bacteroidaceae	Bacteroides	Bacteroides uniformis	unclassified	unclassified
member	15331	-	-	-	-	-	HG3747057	-	-	-	-	-	Bacteria	Bacteroidetes	Bacteroidia	Bacteroidales	Bacteroidaceae	Bacteroides	unclassified	-	-
member	15331	-	-	-	-	-	HG3883196	metabolism	Lipid transport and metabolism	4AMPG	Psort location OuterMembrane, score	411479.BACUNI_01384	Bacteria	Bacteroidetes	Bacteroidia	Bacteroidales	Bacteroidaceae	Bacteroides	Bacteroides uniformis	unclassified	unclassified
member	15331	-	-	-	-	-	HG3883196	-	-	-	-	-	Bacteria	Bacteroidetes	Bacteroidia	Bacteroidales	Bacteroidaceae	Bacteroides	Bacteroides uniformis CAG:3	-	-
member	15331	-	-	-	-	-	HG3883196	-	-	-	-	-	Bacteria	Bacteroidetes	Bacteroidia	Bacteroidales	Bacteroidaceae	Bacteroides	unclassified	-	-
member	15331	-	-	-	-	-	HG4941968	metabolism	Lipid transport and metabolism	4AMPG	Psort location OuterMembrane, score	411479.BACUNI_01384	Bacteria	Bacteroidetes	Bacteroidia	Bacteroidales	Bacteroidaceae	Bacteroides	Bacteroides uniformis	unclassified	unclassified
member	15331	-	-	-	-	-	HG4978725	metabolism	Lipid transport and metabolism	4AMPG	Psort location OuterMembrane, score	411479.BACUNI_01384	Bacteria	Bacteroidetes	Bacteroidia	Bacteroidales	Bacteroidaceae	Bacteroides	Bacteroides uniformis	unclassified	unclassified
member	15331	-	-	-	-	-	HG5028776	metabolism	Lipid transport and metabolism	4AMPG	Psort location OuterMembrane, score	411479.BACUNI_01384	Bacteria	Bacteroidetes	Bacteroidia	Bacteroidales	Bacteroidaceae	Bacteroides	Bacteroides uniformis	unclassified	unclassified
member	15331	-	-	-	-	-	HG5159565	metabolism	Lipid transport and metabolism	4AMPG	Psort location OuterMembrane, score	411479.BACUNI_01384	Bacteria	Bacteroidetes	Bacteroidia	Bacteroidales	Bacteroidaceae	Bacteroides	Bacteroides uniformis	unclassified	unclassified
member	15331	-	-	-	-	-	HG5159565	-	-	-	-	-	Bacteria	Bacteroidetes	Bacteroidia	Bacteroidales	Bacteroidaceae	Bacteroides	unclassified	-	-
member	15331	-	-	-	-	-	HG5170821	metabolism	Lipid transport and metabolism	4AMPG	Psort location OuterMembrane, score	411479.BACUNI_01384	Bacteria	Bacteroidetes	Bacteroidia	Bacteroidales	Bacteroidaceae	Bacteroides	Bacteroides sp. 4_1_36	unclassified	unclassified
member	15331	-	-	-	-	-	HG5170821	-	-	-	-	-	Bacteria	Bacteroidetes	Bacteroidia	Bacteroidales	Bacteroidaceae	Bacteroides	Bacteroides uniformis	-	-
member	15331	-	-	-	-	-	HG5170821	-	-	-	-	-	Bacteria	Bacteroidetes	Bacteroidia	Bacteroidales	Bacteroidaceae	Bacteroides	unclassified	-	-
member	15331	-	-	-	-	-	HG5170821	-	-	-	-	-	Bacteria	Firmicutes	Erysipelotrichia	Erysipelotrichales	Coprobacillaceae	Catenibacterium	Catenibacterium mitsuokai	-	-
member	15331	-	-	-	-	-	HG5171316	metabolism	Lipid transport and metabolism	4AMPG	Psort location OuterMembrane, score	411479.BACUNI_01384	Bacteria	Bacteroidetes	Bacteroidia	Bacteroidales	Bacteroidaceae	Bacteroides	unclassified	unclassified	unclassified
member	15331	-	-	-	-	-	HG5171511	metabolism	Lipid transport and metabolism	4AMPG	Psort location OuterMembrane, score	585543.HMPREF0969_00432	Bacteria	Bacteroidetes	Bacteroidia	Bacteroidales	Bacteroidaceae	Bacteroides	Bacteroides sp. D20	unclassified	unclassified
member	15331	-	-	-	-	-	HG5171511	-	-	-	-	-	Bacteria	Bacteroidetes	Bacteroidia	Bacteroidales	Bacteroidaceae	Bacteroides	Bacteroides uniformis	-	-
member	15331	-	-	-	-	-	HG5171511	-	-	-	-	-	Bacteria	Bacteroidetes	Bacteroidia	Bacteroidales	Bacteroidaceae	Bacteroides	unclassified	-	-
member	15331	-	-	-	-	-	HG5172637	metabolism	Lipid transport and metabolism	4AMPG	Psort location OuterMembrane, score	411479.BACUNI_01384	Bacteria	Bacteroidetes	Bacteroidia	Bacteroidales	Bacteroidaceae	Bacteroides	unclassified	unclassified	unclassified
group	15332	1	-	-	-	-	HG2348280	metabolism	Amino acid transport and metabolism	24HKA	Catalyzes the specific phosphorylation of the 3-hydroxyl group of shikimic acid using ATP as a cosubstrate	585394.RHOM_02235	Bacteria	Firmicutes	Erysipelotrichia	Erysipelotrichales	Erysipelotrichaceae	Holdemanella	Holdemanella porci	unclassified	unclassified	0.1	-	0.1	-	0.0	-	0.0	-	1/1	1/1	1/1	1/1	1/1	1/1	1/1	1/1	1/1	1/1	1/1	1/1	0/0	0/0
member	15332	-	-	-	-	-	HG2348280	metabolism	Amino acid transport and metabolism	24HKA	Catalyzes the specific phosphorylation of the 3-hydroxyl group of shikimic acid using ATP as a cosubstrate	585394.RHOM_02235	Bacteria	Firmicutes	Erysipelotrichia	Erysipelotrichales	Erysipelotrichaceae	Holdemanella	Holdemanella porci	unclassified	unclassified
group	15333	1	-	-	-	-	HG2348716	unclassified	unclassified	4AS5N	unclassified	411901.BACCAC_01138	Viruses	Uroviricota	Caudoviricetes	Caudovirales	Myoviridae	unclassified	various	unclassified	unclassified	0.1	-	0.1	-	0.0	-	0.0	-	1/1	1/1	1/1	1/1	1/1	1/1	1/1	1/1	1/1	1/1	1/1	1/1	0/0	0/0
member	15333	-	-	-	-	-	HG2348716	unclassified	unclassified	4AS5N	unclassified	411901.BACCAC_01138	Viruses	Uroviricota	Caudoviricetes	Caudovirales	Myoviridae	unclassified	Myoviridae sp.	unclassified	unclassified
group	15334	1	-	-	-	-	HG2348723	metabolism	Energy production and conversion	3WJMB	Nitroreductase family	411473.RUMCAL_03446	Bacteria	Firmicutes	Clostridia	Eubacteriales	Oscillospiraceae	Ruminococcus	Ruminococcus callidus	unclassified	unclassified	0.1	-	0.1	-	0.0	-	0.0	-	1/1	1/1	1/1	1/1	1/1	1/1	1/1	1/1	1/1	1/1	1/1	1/1	0/0	0/0
member	15334	-	-	-	-	-	HG2348723	metabolism	Energy production and conversion	3WJMB	Nitroreductase family	411473.RUMCAL_03446	Bacteria	Firmicutes	Clostridia	Eubacteriales	Oscillospiraceae	Ruminococcus	Ruminococcus callidus	unclassified	unclassified
group	15335	2	178	186	93.55	93.55	HG2348821;HG2498468	poorly characterized	Function unknown	27NJC	Psort location Cytoplasmic, score 8.87	658655.HMPREF0988_02755	Bacteria	Firmicutes	Clostridia	Eubacteriales	various	various	various	unclassified	unclassified	0.1	-	0.1	-	0.0	-	0.0	-	2/2	2/2	2/2	2/2	2/2	2/2	2/2	2/2	2/2	2/2	2/2	2/2	0/0	0/0
member	15335	-	-	-	-	-	HG2348821	poorly characterized	Function unknown	27NJC	Psort location Cytoplasmic, score 8.87	658655.HMPREF0988_02755	Bacteria	Firmicutes	Clostridia	Eubacteriales	Lachnospiraceae	Mediterraneibacter	[Ruminococcus] torques	unclassified	unclassified
member	15335	-	-	-	-	-	HG2348821	-	-	-	-	-	Bacteria	Firmicutes	Clostridia	Eubacteriales	Lachnospiraceae	Mediterraneibacter	unclassified	-	-
member	15335	-	-	-	-	-	HG2348821	-	-	-	-	-	Bacteria	Firmicutes	Clostridia	Eubacteriales	Oscillospiraceae	Ruminococcus	Ruminococcus sp. AF12-5	-	-
member	15335	-	-	-	-	-	HG2348821	-	-	-	-	-	Bacteria	Firmicutes	Clostridia	Eubacteriales	Oscillospiraceae	Ruminococcus	Ruminococcus sp. AF25-17	-	-
member	15335	-	-	-	-	-	HG2348821	-	-	-	-	-	Bacteria	Firmicutes	Clostridia	Eubacteriales	Oscillospiraceae	Ruminococcus	Ruminococcus sp. AF25-3LB	-	-
member	15335	-	-	-	-	-	HG2348821	-	-	-	-	-	Bacteria	Firmicutes	Clostridia	Eubacteriales	unclassified	unclassified	unclassified	-	-
member	15335	-	-	-	-	-	HG2498468	poorly characterized	Function unknown	27NJC	Psort location Cytoplasmic, score 8.87	658655.HMPREF0988_02755	Bacteria	Firmicutes	Clostridia	Eubacteriales	Lachnospiraceae	Mediterraneibacter	[Ruminococcus] torques	unclassified	unclassified
member	15335	-	-	-	-	-	HG2498468	-	-	-	-	-	Bacteria	Firmicutes	Clostridia	Eubacteriales	Lachnospiraceae	Mediterraneibacter	unclassified	-	-
member	15335	-	-	-	-	-	HG2498468	-	-	-	-	-	Bacteria	Firmicutes	Clostridia	Eubacteriales	Oscillospiraceae	Ruminococcus	Ruminococcus sp. AF19-4LB	-	-
member	15335	-	-	-	-	-	HG2498468	-	-	-	-	-	Bacteria	Firmicutes	Clostridia	Eubacteriales	Oscillospiraceae	Ruminococcus	Ruminococcus sp. AM16-34	-	-
member	15335	-	-	-	-	-	HG2498468	-	-	-	-	-	Bacteria	Firmicutes	Clostridia	Eubacteriales	Oscillospiraceae	Ruminococcus	Ruminococcus sp. AM29-1	-	-
member	15335	-	-	-	-	-	HG2498468	-	-	-	-	-	Bacteria	Firmicutes	Clostridia	Eubacteriales	Oscillospiraceae	Ruminococcus	Ruminococcus sp. AM29-10LB	-	-
member	15335	-	-	-	-	-	HG2498468	-	-	-	-	-	Bacteria	Firmicutes	Clostridia	Eubacteriales	Oscillospiraceae	Ruminococcus	Ruminococcus sp. AM29-19LB	-	-
member	15335	-	-	-	-	-	HG2498468	-	-	-	-	-	Bacteria	Firmicutes	Clostridia	Eubacteriales	Oscillospiraceae	Ruminococcus	Ruminococcus sp. AM29-1LB	-	-
member	15335	-	-	-	-	-	HG2498468	-	-	-	-	-	Bacteria	Firmicutes	Clostridia	Eubacteriales	Oscillospiraceae	Ruminococcus	Ruminococcus sp. AM29-5AC	-	-
member	15335	-	-	-	-	-	HG2498468	-	-	-	-	-	Bacteria	Firmicutes	Clostridia	Eubacteriales	Oscillospiraceae	Ruminococcus	Ruminococcus sp. AM49-10BH	-	-
member	15335	-	-	-	-	-	HG2498468	-	-	-	-	-	Bacteria	Firmicutes	Clostridia	Eubacteriales	Oscillospiraceae	Ruminococcus	Ruminococcus sp. AM49-8	-	-
member	15335	-	-	-	-	-	HG2498468	-	-	-	-	-	Bacteria	Firmicutes	Clostridia	Eubacteriales	Oscillospiraceae	Ruminococcus	Ruminococcus sp. CAG:55	-	-
group	15336	12	178	711	22.18	99.17	HG2348862;HG3471386;HG4553073;HG5298945;HG5367519;HG5370147;HG5372563;HG5373151;HG5378421;HG5378565;HG5380232;HG5385236	cellular processes and signaling	Signal transduction mechanisms	25VH8	Signal transducing histidine kinase, homodimeric domain	515620.EUBELI_00835	Bacteria	Firmicutes	Clostridia	Eubacteriales	various	various	various	unclassified	unclassified	0.1	-	0.1	-	0.0	-	0.0	-	12/12	12/12	10/12	11/12	10/12	10/12	10/12	10/12	10/12	9/12	9/12	(4)/12	0/0	0/0
member	15336	-	-	-	-	-	HG2348862	cellular processes and signaling	Signal transduction mechanisms	24858	Signal transducing histidine kinase homodimeric	1282887.AUJG01000007_gene2376	Bacteria	Bacteroidetes	Bacteroidia	Bacteroidales	Bacteroidaceae	Bacteroides	Bacteroides galacturonicus	unclassified	unclassified
member	15336	-	-	-	-	-	HG2348862	-	-	-	-	-	Bacteria	Firmicutes	Bacilli	Lactobacillales	Lactobacillaceae	Lactobacillus	Lactobacillus rogosae	-	-
member	15336	-	-	-	-	-	HG2348862	-	-	-	-	-	Bacteria	Firmicutes	Clostridia	Eubacteriales	Eubacteriaceae	Eubacterium	Eubacterium sp. CAG76_36_125	-	-
member	15336	-	-	-	-	-	HG2348862	-	-	-	-	-	Bacteria	Firmicutes	Clostridia	Eubacteriales	Eubacteriaceae	Eubacterium	Eubacterium sp. CAG:76	-	-
member	15336	-	-	-	-	-	HG2348862	-	-	-	-	-	Bacteria	Firmicutes	Clostridia	Eubacteriales	Lachnospiraceae	Lachnospira	Lachnospira pectinoschiza	-	-
member	15336	-	-	-	-	-	HG3471386	cellular processes and signaling	Signal transduction mechanisms	25VH8	Signal transducing histidine kinase, homodimeric domain	515620.EUBELI_00835	Bacteria	Firmicutes	Clostridia	Eubacteriales	Eubacteriaceae	Eubacterium	Eubacterium eligens CAG:72	unclassified	unclassified
member	15336	-	-	-	-	-	HG3471386	-	-	-	-	-	Bacteria	Firmicutes	Clostridia	Eubacteriales	Lachnospiraceae	Lachnospira	Lachnospira eligens	-	-
member	15336	-	-	-	-	-	HG4553073	cellular processes and signaling	Signal transduction mechanisms	25VH8	Signal transducing histidine kinase, homodimeric domain	515620.EUBELI_00835	Bacteria	Bacteroidetes	Bacteroidia	Bacteroidales	Bacteroidaceae	Bacteroides	Bacteroides galacturonicus	unclassified	unclassified
member	15336	-	-	-	-	-	HG4553073	-	-	-	-	-	Bacteria	Firmicutes	Bacilli	Lactobacillales	Lactobacillaceae	Lactobacillus	Lactobacillus rogosae	-	-
member	15336	-	-	-	-	-	HG4553073	-	-	-	-	-	Bacteria	Firmicutes	Clostridia	Eubacteriales	Eubacteriaceae	Eubacterium	Eubacterium sp. CAG76_36_125	-	-
member	15336	-	-	-	-	-	HG4553073	-	-	-	-	-	Bacteria	Firmicutes	Clostridia	Eubacteriales	Eubacteriaceae	Eubacterium	Eubacterium sp. CAG:76	-	-
member	15336	-	-	-	-	-	HG4553073	-	-	-	-	-	Bacteria	Firmicutes	Clostridia	Eubacteriales	Lachnospiraceae	Lachnospira	Lachnospira pectinoschiza	-	-
member	15336	-	-	-	-	-	HG5298945	cellular processes and signaling	Signal transduction mechanisms	25VH8	Signal transducing histidine kinase, homodimeric domain	515620.EUBELI_00835	Bacteria	Firmicutes	Clostridia	Eubacteriales	Eubacteriaceae	Eubacterium	Eubacterium sp. CAG:252	unclassified	unclassified
member	15336	-	-	-	-	-	HG5367519	cellular processes and signaling	Signal transduction mechanisms	25VH8	Signal transducing histidine kinase, homodimeric domain	515620.EUBELI_00835	Bacteria	Firmicutes	Clostridia	Eubacteriales	Eubacteriaceae	Eubacterium	Eubacterium sp. CAG:38	unclassified	unclassified
member	15336	-	-	-	-	-	HG5367519	-	-	-	-	-	Bacteria	Firmicutes	Clostridia	Eubacteriales	Lachnospiraceae	Lachnospira	Lachnospira pectinoschiza	-	-
member	15336	-	-	-	-	-	HG5370147	cellular processes and signaling	Signal transduction mechanisms	25VH8	Signal transducing histidine kinase, homodimeric domain	515620.EUBELI_00835	Bacteria	Bacteroidetes	Bacteroidia	Bacteroidales	Bacteroidaceae	Bacteroides	Bacteroides galacturonicus	unclassified	unclassified
member	15336	-	-	-	-	-	HG5370147	-	-	-	-	-	Bacteria	Firmicutes	Bacilli	Lactobacillales	Lactobacillaceae	Lactobacillus	Lactobacillus rogosae	-	-
member	15336	-	-	-	-	-	HG5370147	-	-	-	-	-	Bacteria	Firmicutes	Clostridia	Eubacteriales	Eubacteriaceae	Eubacterium	Eubacterium sp. CAG76_36_125	-	-
member	15336	-	-	-	-	-	HG5370147	-	-	-	-	-	Bacteria	Firmicutes	Clostridia	Eubacteriales	Lachnospiraceae	Lachnospira	Lachnospira pectinoschiza	-	-
member	15336	-	-	-	-	-	HG5372563	cellular processes and signaling	Signal transduction mechanisms	25VH8	Signal transducing histidine kinase, homodimeric domain	515620.EUBELI_00835	unclassified	unclassified	unclassified	unclassified	unclassified	unclassified	unclassified	unclassified	unclassified
member	15336	-	-	-	-	-	HG5373151	cellular processes and signaling	Cell motility	4BWDJ	Signal transducing histidine kinase, homodimeric domain	511680.BUTYVIB_01855	unclassified	unclassified	unclassified	unclassified	unclassified	unclassified	unclassified	unclassified	unclassified
member	15336	-	-	-	-	-	HG5373151	cellular processes and signaling	Signal transduction mechanisms	4BWDJ	Signal transducing histidine kinase, homodimeric domain	511680.BUTYVIB_01855	-	-	-	-	-	-	-	-	-
member	15336	-	-	-	-	-	HG5378421	cellular processes and signaling	Signal transduction mechanisms	25VH8	Signal transducing histidine kinase, homodimeric domain	515620.EUBELI_00835	Bacteria	Firmicutes	Clostridia	Eubacteriales	Eubacteriaceae	Eubacterium	Eubacterium sp. 36_13	unclassified	unclassified
member	15336	-	-	-	-	-	HG5378421	-	-	-	-	-	Bacteria	Firmicutes	Clostridia	Eubacteriales	Lachnospiraceae	Lachnospira	Lachnospira sp. NSJ-43	-	-
member	15336	-	-	-	-	-	HG5378565	cellular processes and signaling	Signal transduction mechanisms	25VH8	Signal transducing histidine kinase, homodimeric domain	515620.EUBELI_00835	Bacteria	Firmicutes	Clostridia	Eubacteriales	Eubacteriaceae	Eubacterium	Eubacterium eligens CAG:72	unclassified	unclassified
member	15336	-	-	-	-	-	HG5378565	-	-	-	-	-	Bacteria	Firmicutes	Clostridia	Eubacteriales	Lachnospiraceae	Lachnospira	Lachnospira eligens	-	-
member	15336	-	-	-	-	-	HG5380232	cellular processes and signaling	Signal transduction mechanisms	25VH8	Signal transducing histidine kinase, homodimeric domain	515620.EUBELI_00835	Bacteria	Firmicutes	Clostridia	Eubacteriales	Lachnospiraceae	Lachnospira	Lachnospira eligens	unclassified	unclassified
member	15336	-	-	-	-	-	HG5385236	cellular processes and signaling	Signal transduction mechanisms	25VH8	Signal transducing histidine kinase, homodimeric domain	515620.EUBELI_00835	Bacteria	Firmicutes	Clostridia	Eubacteriales	Lachnospiraceae	Lachnospira	Lachnospira eligens	unclassified	unclassified
group	15337	8	178	180	96.11	100.0	HG2349054;HG2349203;HG2355684;HG2390651;HG2395751;HG2395798;HG2397556;P06673	poorly characterized	Function unknown	3IQUA	Cys-rich Gliadin N-terminal	4558.Sb09g000360.1	Eukaryota	Streptophyta	Magnoliopsida	Poales	Poaceae	Zea	Zea mays	unclassified	unclassified	0.1	-	0.1	-	0.0	-	0.0	-	8/8	8/8	8/8	8/8	8/8	8/8	8/8	8/8	8/8	8/8	8/8	8/8	0/0	0/0
member	15337	-	-	-	-	-	HG2349054	poorly characterized	Function unknown	3IQUA	Cys-rich Gliadin N-terminal	4558.Sb09g000360.1	Eukaryota	Streptophyta	Magnoliopsida	Poales	Poaceae	Zea	Zea mays	unclassified	unclassified
member	15337	-	-	-	-	-	HG2349203	poorly characterized	Function unknown	3IQUA	Cys-rich Gliadin N-terminal	4558.Sb09g000360.1	Eukaryota	Streptophyta	Magnoliopsida	Poales	Poaceae	Zea	Zea mays	unclassified	unclassified
member	15337	-	-	-	-	-	HG2355684	poorly characterized	Function unknown	3IQUA	Cys-rich Gliadin N-terminal	4558.Sb09g000360.1	Eukaryota	Streptophyta	Magnoliopsida	Poales	Poaceae	Zea	Zea mays	unclassified	unclassified
member	15337	-	-	-	-	-	HG2390651	poorly characterized	Function unknown	3IQUA	Cys-rich Gliadin N-terminal	4558.Sb09g000360.1	Eukaryota	Streptophyta	Magnoliopsida	Poales	Poaceae	Zea	Zea mays	unclassified	unclassified
member	15337	-	-	-	-	-	HG2395751	poorly characterized	Function unknown	3IQUA	Cys-rich Gliadin N-terminal	4558.Sb09g000360.1	Eukaryota	Streptophyta	Magnoliopsida	Poales	Poaceae	Zea	Zea mays	unclassified	unclassified
member	15337	-	-	-	-	-	HG2395798	poorly characterized	Function unknown	3IQUA	Cys-rich Gliadin N-terminal	4558.Sb09g000360.1	Eukaryota	Streptophyta	Magnoliopsida	Poales	Poaceae	Zea	Zea mays	unclassified	unclassified
member	15337	-	-	-	-	-	HG2397556	poorly characterized	Function unknown	3IQUA	Cys-rich Gliadin N-terminal	4558.Sb09g000360.1	Eukaryota	Streptophyta	Magnoliopsida	Poales	Poaceae	Zea	Zea mays	unclassified	unclassified
member	15337	-	-	-	-	-	P06673	poorly characterized	Function unknown	3IQUA	Cys-rich Gliadin N-terminal	4558.Sb09g000360.1	Eukaryota	Streptophyta	Magnoliopsida	Poales	Poaceae	Zea	Zea mays	unclassified	unclassified
group	15338	3	178	318	55.03	98.74	HG2349170;HG2376041;HG4091693	poorly characterized	Function unknown	3I0UF	GCK	3702.AT1G14060.1	Eukaryota	Streptophyta	Magnoliopsida	Brassicales	Brassicaceae	Arabidopsis	Arabidopsis thaliana	unclassified	unclassified	0.1	-	0.1	-	0.0	-	0.0	-	3/3	3/3	3/3	3/3	2/3	3/3	3/3	3/3	3/3	3/3	3/3	3/3	0/0	0/0
member	15338	-	-	-	-	-	HG2349170	poorly characterized	Function unknown	3I0UF	GCK	3702.AT1G14060.1	Eukaryota	Streptophyta	Magnoliopsida	Brassicales	Brassicaceae	Arabidopsis	Arabidopsis thaliana	unclassified	unclassified
member	15338	-	-	-	-	-	HG2376041	poorly characterized	Function unknown	3I0UF	GCK	3702.AT1G14060.1	Eukaryota	Streptophyta	Magnoliopsida	Brassicales	Brassicaceae	Arabidopsis	Arabidopsis thaliana	unclassified	unclassified
member	15338	-	-	-	-	-	HG4091693	poorly characterized	Function unknown	3I0UF	GCK	59689.fgenesh1_pm.C_scaffold_1001188	Eukaryota	Streptophyta	Magnoliopsida	Brassicales	Brassicaceae	Arabidopsis	Arabidopsis thaliana	unclassified	unclassified
group	15339	1	-	-	-	-	HG2349222	unclassified	unclassified	unclassified	unclassified	unclassified	unclassified	unclassified	unclassified	unclassified	unclassified	unclassified	unclassified	unclassified	unclassified	0.1	-	0.1	-	0.0	-	0.0	-	0/0	0/0	0/0	0/0	0/0	0/0	0/0	0/0	0/0	0/0	0/0	0/0	0/0	0/0
member	15339	-	-	-	-	-	HG2349222	unclassified	unclassified	unclassified	unclassified	unclassified	unclassified	unclassified	unclassified	unclassified	unclassified	unclassified	unclassified	unclassified	unclassified
group	15340	6	178	1275	14.9	84.18	HG2349252;HG3509211;HG4697109;HG5504554;HG5558745;HG5573525	metabolism	Carbohydrate transport and metabolism	2FNF9	Glycosyl hydrolase family 85	1002367.HMPREF0673_00779	Bacteria	Bacteroidetes	Bacteroidia	Bacteroidales	Prevotellaceae	Prevotella	Prevotella stercorea	Modules of approx. 200 residues, found at the N-terminus of GH33 sialidases. Can also be found inserted in the beta-propeller of GH33 sialidases. The sialic acid binding function has been demonstrated for the N-terminal CBM40 of Vibrio cholerae sialidase (Moustafa et al. (2004) J Biol Chem 279:40819-26) (PMID: 15226294).	CBM40	0.1	-	0.1	-	0.0	-	0.0	-	6/6	6/6	6/6	6/6	6/6	5/6	5/6	5/6	5/6	5/6	5/6	3/6	4/6	4/6
member	15340	-	-	-	-	-	HG2349252	metabolism	Carbohydrate transport and metabolism	2FNF9	Glycosyl hydrolase family 85	1002367.HMPREF0673_00779	Bacteria	Bacteroidetes	Bacteroidia	Bacteroidales	Prevotellaceae	Prevotella	Prevotella stercorea	endo-beta-N-acetylglucosaminidase (EC 3.2.1.96)	GH85
member	15340	-	-	-	-	-	HG3509211	metabolism	Carbohydrate transport and metabolism	2FNF9	Glycosyl hydrolase family 85	1002367.HMPREF0673_00779	Bacteria	Bacteroidetes	Bacteroidia	Bacteroidales	Prevotellaceae	Prevotella	Prevotella sp. CAG:520	unclassified	unclassified
member	15340	-	-	-	-	-	HG4697109	metabolism	Carbohydrate transport and metabolism	2FNF9	Glycosyl hydrolase family 85	1002367.HMPREF0673_00779	Bacteria	Bacteroidetes	Bacteroidia	Bacteroidales	Prevotellaceae	Prevotella	Prevotella stercorea	Modules of approx. 200 residues, found at the N-terminus of GH33 sialidases. Can also be found inserted in the beta-propeller of GH33 sialidases. The sialic acid binding function has been demonstrated for the N-terminal CBM40 of Vibrio cholerae sialidase (Moustafa et al. (2004) J Biol Chem 279:40819-26) (PMID: 15226294).	CBM40
member	15340	-	-	-	-	-	HG5504554	metabolism	Carbohydrate transport and metabolism	2FNF9	Glycosyl hydrolase family 85	1002367.HMPREF0673_00779	Bacteria	Bacteroidetes	Bacteroidia	Bacteroidales	Prevotellaceae	Prevotella	Prevotella stercorea	Modules of approx. 200 residues, found at the N-terminus of GH33 sialidases. Can also be found inserted in the beta-propeller of GH33 sialidases. The sialic acid binding function has been demonstrated for the N-terminal CBM40 of Vibrio cholerae sialidase (Moustafa et al. (2004) J Biol Chem 279:40819-26) (PMID: 15226294).	CBM40
member	15340	-	-	-	-	-	HG5558745	metabolism	Carbohydrate transport and metabolism	2FNF9	Glycosyl hydrolase family 85	1002367.HMPREF0673_00779	Bacteria	Bacteroidetes	Bacteroidia	Bacteroidales	Prevotellaceae	Prevotella	Prevotella sp. CAG:520	Modules of approx. 200 residues, found at the N-terminus of GH33 sialidases. Can also be found inserted in the beta-propeller of GH33 sialidases. The sialic acid binding function has been demonstrated for the N-terminal CBM40 of Vibrio cholerae sialidase (Moustafa et al. (2004) J Biol Chem 279:40819-26) (PMID: 15226294).	CBM40
member	15340	-	-	-	-	-	HG5573525	metabolism	Carbohydrate transport and metabolism	2FNF9	Glycosyl hydrolase family 85	1002367.HMPREF0673_00779	unclassified	unclassified	unclassified	unclassified	unclassified	unclassified	unclassified	Modules of approx. 200 residues, found at the N-terminus of GH33 sialidases. Can also be found inserted in the beta-propeller of GH33 sialidases. The sialic acid binding function has been demonstrated for the N-terminal CBM40 of Vibrio cholerae sialidase (Moustafa et al. (2004) J Biol Chem 279:40819-26) (PMID: 15226294).	CBM40
group	15341	1	-	-	-	-	HG2349456	metabolism	Inorganic ion transport and metabolism	2FWS8	TonB-linked outer membrane protein, SusC RagA family	1410666.JHXG01000006_gene1898	unclassified	unclassified	unclassified	unclassified	unclassified	unclassified	unclassified	unclassified	unclassified	0.1	-	0.1	-	0.0	-	0.0	-	1/1	1/1	1/1	1/1	1/1	0/0	0/0	0/0	0/0	0/0	0/0	0/0	0/0	0/0
member	15341	-	-	-	-	-	HG2349456	metabolism	Inorganic ion transport and metabolism	2FWS8	TonB-linked outer membrane protein, SusC RagA family	1410666.JHXG01000006_gene1898	unclassified	unclassified	unclassified	unclassified	unclassified	unclassified	unclassified	unclassified	unclassified
group	15342	1	-	-	-	-	HG2349689	cellular processes and signaling	Defense mechanisms	25S2V	Polysaccharide biosynthesis C-terminal domain	445973.CLOBAR_00857	Bacteria	Firmicutes	Clostridia	Eubacteriales	Clostridiaceae	Clostridium	Clostridium sp. 1001270J_160509_D11	unclassified	unclassified	0.1	-	0.1	-	0.0	-	0.0	-	1/1	1/1	1/1	1/1	1/1	1/1	1/1	1/1	1/1	1/1	1/1	1/1	0/0	0/0
member	15342	-	-	-	-	-	HG2349689	cellular processes and signaling	Defense mechanisms	25S2V	Polysaccharide biosynthesis C-terminal domain	445973.CLOBAR_00857	Bacteria	Firmicutes	Clostridia	Eubacteriales	Clostridiaceae	Clostridium	Clostridium sp. 1001270J_160509_D11	unclassified	unclassified
group	15343	1	-	-	-	-	HG2349845	metabolism	Carbohydrate transport and metabolism	47JQH	Alpha amylase, catalytic domain	1123277.KB893195_gene5541	Bacteria	Bacteroidetes	Bacteroidia	Bacteroidales	Muribaculaceae	unclassified	various	alpha-amylase (EC 3.2.1.1); pullulanase (EC 3.2.1.41); cyclomaltodextrin glucanotransferase (EC 2.4.1.19); cyclomaltodextrinase (EC 3.2.1.54); trehalose-6-phosphate hydrolase (EC 3.2.1.93); oligo-alpha-glucosidase (EC 3.2.1.10); maltogenic amylase (EC 3.2.1.133); neopullulanase (EC 3.2.1.135); alpha-glucosidase (EC 3.2.1.20); maltotetraose-forming alpha-amylase (EC 3.2.1.60); isoamylase (EC 3.2.1.68); glucodextranase (EC 3.2.1.70); maltohexaose-forming alpha-amylase (EC 3.2.1.98); maltotriose-forming alpha-amylase (EC 3.2.1.116); branching enzyme (EC 2.4.1.18); trehalose synthase (EC 5.4.99.16); 4-alpha-glucanotransferase (EC 2.4.1.25); maltopentaose-forming alpha-amylase (EC 3.2.1.-) ; amylosucrase (EC 2.4.1.4) ; sucrose phosphorylase (EC 2.4.1.7); malto-oligosyltrehalose trehalohydrolase (EC 3.2.1.141); isomaltulose synthase (EC 5.4.99.11); malto-oligosyltrehalose synthase (EC 5.4.99.15); amylo-alpha-1,6-glucosidase (EC 3.2.1.33); alpha-1,4-glucan: phosphate alpha-maltosyltransferase (EC 2.4.99.16); amino acid transporter; [retaining] sucrose 6(F)-phosphate phosphorylase (EC 2.4.1.329); [retaining] glucosylglycerol phosphorylase (EC 2.4.1.359); ; Glucosylglycerate phosphorylase (EC 2.4.1.352); [retaining] sucrose alpha-glucosidase (EC 3.2.1.48); oligosaccharide alpha-4-glucosyltransferase (EC 2.4.1.161)	GH13	0.1	-	0.1	-	0.0	-	0.0	-	1/1	1/1	1/1	1/1	1/1	1/1	1/1	1/1	1/1	1/1	1/1	1/1	1/1	1/1
member	15343	-	-	-	-	-	HG2349845	metabolism	Carbohydrate transport and metabolism	47JQH	Alpha amylase, catalytic domain	1123277.KB893195_gene5541	Bacteria	Bacteroidetes	Bacteroidia	Bacteroidales	Muribaculaceae	unclassified	Muribaculaceae bacterium Isolate-037 (Harlan)	alpha-amylase (EC 3.2.1.1); pullulanase (EC 3.2.1.41); cyclomaltodextrin glucanotransferase (EC 2.4.1.19); cyclomaltodextrinase (EC 3.2.1.54); trehalose-6-phosphate hydrolase (EC 3.2.1.93); oligo-alpha-glucosidase (EC 3.2.1.10); maltogenic amylase (EC 3.2.1.133); neopullulanase (EC 3.2.1.135); alpha-glucosidase (EC 3.2.1.20); maltotetraose-forming alpha-amylase (EC 3.2.1.60); isoamylase (EC 3.2.1.68); glucodextranase (EC 3.2.1.70); maltohexaose-forming alpha-amylase (EC 3.2.1.98); maltotriose-forming alpha-amylase (EC 3.2.1.116); branching enzyme (EC 2.4.1.18); trehalose synthase (EC 5.4.99.16); 4-alpha-glucanotransferase (EC 2.4.1.25); maltopentaose-forming alpha-amylase (EC 3.2.1.-) ; amylosucrase (EC 2.4.1.4) ; sucrose phosphorylase (EC 2.4.1.7); malto-oligosyltrehalose trehalohydrolase (EC 3.2.1.141); isomaltulose synthase (EC 5.4.99.11); malto-oligosyltrehalose synthase (EC 5.4.99.15); amylo-alpha-1,6-glucosidase (EC 3.2.1.33); alpha-1,4-glucan: phosphate alpha-maltosyltransferase (EC 2.4.99.16); amino acid transporter; [retaining] sucrose 6(F)-phosphate phosphorylase (EC 2.4.1.329); [retaining] glucosylglycerol phosphorylase (EC 2.4.1.359); ; Glucosylglycerate phosphorylase (EC 2.4.1.352); [retaining] sucrose alpha-glucosidase (EC 3.2.1.48); oligosaccharide alpha-4-glucosyltransferase (EC 2.4.1.161)	GH13
group	15344	1	-	-	-	-	HG2350030	unclassified	unclassified	unclassified	unclassified	unclassified	Bacteria	Firmicutes	Clostridia	Eubacteriales	Oscillospiraceae	Faecalibacterium	Faecalibacterium prausnitzii	unclassified	unclassified	0.1	-	0.1	-	0.0	-	0.0	-	0/0	0/0	0/0	0/0	0/0	1/1	1/1	1/1	1/1	1/1	1/1	1/1	0/0	0/0
member	15344	-	-	-	-	-	HG2350030	unclassified	unclassified	unclassified	unclassified	unclassified	Bacteria	Firmicutes	Clostridia	Eubacteriales	Oscillospiraceae	Faecalibacterium	Faecalibacterium prausnitzii	unclassified	unclassified
group	15345	1	-	-	-	-	HG2350428	metabolism	Carbohydrate transport and metabolism	25VFT	Glycosyl hydrolases family 32	1256908.HMPREF0373_01318	Bacteria	Firmicutes	Clostridia	Eubacteriales	Lachnospiraceae	Dorea	Dorea longicatena	unclassified	unclassified	0.1	-	0.1	-	0.0	-	0.0	-	1/1	1/1	1/1	1/1	1/1	1/1	1/1	1/1	1/1	1/1	1/1	1/1	0/0	0/0
member	15345	-	-	-	-	-	HG2350428	metabolism	Carbohydrate transport and metabolism	25VFT	Glycosyl hydrolases family 32	1256908.HMPREF0373_01318	Bacteria	Firmicutes	Clostridia	Eubacteriales	Lachnospiraceae	Dorea	Dorea longicatena	unclassified	unclassified
group	15346	1	-	-	-	-	HG2350443	poorly characterized	Function unknown	1GZ14	An essential GTPase that binds both GDP and GTP, with rapid nucleotide exchange. Plays a role in 16S rRNA processing and 30S ribosomal subunit biogenesis and possibly also in cell cycle regulation and energy metabolism	91464.S7335_4334	unclassified	unclassified	unclassified	unclassified	unclassified	unclassified	unclassified	unclassified	unclassified	0.1	-	0.1	-	0.0	-	0.0	-	1/1	1/1	1/1	1/1	1/1	0/0	0/0	0/0	0/0	0/0	0/0	0/0	0/0	0/0
member	15346	-	-	-	-	-	HG2350443	poorly characterized	Function unknown	1GZ14	An essential GTPase that binds both GDP and GTP, with rapid nucleotide exchange. Plays a role in 16S rRNA processing and 30S ribosomal subunit biogenesis and possibly also in cell cycle regulation and energy metabolism	91464.S7335_4334	unclassified	unclassified	unclassified	unclassified	unclassified	unclassified	unclassified	unclassified	unclassified
group	15347	1	-	-	-	-	HG2350477	cellular processes and signaling	Signal transduction mechanisms	4AMCC	ATPase histidine kinase DNA gyrase B HSP90 domain protein	411476.BACOVA_05479	Bacteria	Bacteroidetes	Bacteroidia	Bacteroidales	Bacteroidaceae	Bacteroides	various	unclassified	unclassified	0.1	-	0.1	-	0.0	-	0.0	-	1/1	1/1	1/1	1/1	1/1	1/1	1/1	1/1	1/1	1/1	1/1	1/1	0/0	0/0
member	15347	-	-	-	-	-	HG2350477	cellular processes and signaling	Signal transduction mechanisms	4AMCC	ATPase histidine kinase DNA gyrase B HSP90 domain protein	411476.BACOVA_05479	Bacteria	Bacteroidetes	Bacteroidia	Bacteroidales	Bacteroidaceae	Bacteroides	Bacteroides ovatus	unclassified	unclassified
member	15347	-	-	-	-	-	HG2350477	-	-	-	-	-	Bacteria	Bacteroidetes	Bacteroidia	Bacteroidales	Bacteroidaceae	Bacteroides	Bacteroides ovatus CAG:22	-	-
member	15347	-	-	-	-	-	HG2350477	-	-	-	-	-	Bacteria	Bacteroidetes	Bacteroidia	Bacteroidales	Bacteroidaceae	Bacteroides	Bacteroides sp. 1_1_30	-	-
member	15347	-	-	-	-	-	HG2350477	-	-	-	-	-	Bacteria	Bacteroidetes	Bacteroidia	Bacteroidales	Bacteroidaceae	Bacteroides	Bacteroides sp. 2_1_22	-	-
member	15347	-	-	-	-	-	HG2350477	-	-	-	-	-	Bacteria	Bacteroidetes	Bacteroidia	Bacteroidales	Bacteroidaceae	Bacteroides	Bacteroides sp. 3_1_13	-	-
member	15347	-	-	-	-	-	HG2350477	-	-	-	-	-	Bacteria	Bacteroidetes	Bacteroidia	Bacteroidales	Bacteroidaceae	Bacteroides	Bacteroides sp. AM16-13	-	-
member	15347	-	-	-	-	-	HG2350477	-	-	-	-	-	Bacteria	Bacteroidetes	Bacteroidia	Bacteroidales	Bacteroidaceae	Bacteroides	Bacteroides sp. D1	-	-
member	15347	-	-	-	-	-	HG2350477	-	-	-	-	-	Bacteria	Bacteroidetes	Bacteroidia	Bacteroidales	Bacteroidaceae	Bacteroides	Bacteroides sp. D22	-	-
member	15347	-	-	-	-	-	HG2350477	-	-	-	-	-	Bacteria	Bacteroidetes	Bacteroidia	Bacteroidales	Bacteroidaceae	Bacteroides	Bacteroides sp. HF-5092	-	-
member	15347	-	-	-	-	-	HG2350477	-	-	-	-	-	Bacteria	Bacteroidetes	Bacteroidia	Bacteroidales	Bacteroidaceae	Bacteroides	Bacteroides sp. MSK.17.76	-	-
member	15347	-	-	-	-	-	HG2350477	-	-	-	-	-	Bacteria	Bacteroidetes	Bacteroidia	Bacteroidales	Bacteroidaceae	Bacteroides	Bacteroides xylanisolvens	-	-
member	15347	-	-	-	-	-	HG2350477	-	-	-	-	-	Bacteria	Bacteroidetes	Bacteroidia	Bacteroidales	Bacteroidaceae	Bacteroides	unclassified	-	-
group	15348	10	178	253	47.64	99.61	HG2350835;HG2632381;HG3196568;HG3390714;HG3391301;HG3392722;HG3393299;HG3397468;HG3406261;HG3428812	poorly characterized	Function unknown	3WHDE	Domain of unknown function (DUF4866)	657322.FPR_25200	Bacteria	Firmicutes	Clostridia	Eubacteriales	Oscillospiraceae	Faecalibacterium	Faecalibacterium prausnitzii	unclassified	unclassified	0.1	-	0.1	-	0.0	-	0.0	-	10/10	10/10	10/10	10/10	6/10	10/10	10/10	10/10	10/10	10/10	10/10	10/10	0/0	0/0
member	15348	-	-	-	-	-	HG2350835	poorly characterized	Function unknown	3WHDE	Domain of unknown function (DUF4866)	748224.HMPREF9436_01751	Bacteria	Firmicutes	Clostridia	Eubacteriales	Oscillospiraceae	Faecalibacterium	Faecalibacterium prausnitzii	unclassified	unclassified
member	15348	-	-	-	-	-	HG2632381	poorly characterized	Function unknown	3WHDE	Domain of unknown function (DUF4866)	657322.FPR_25200	Bacteria	Firmicutes	Clostridia	Eubacteriales	Oscillospiraceae	Faecalibacterium	Faecalibacterium longum	unclassified	unclassified
member	15348	-	-	-	-	-	HG2632381	-	-	-	-	-	Bacteria	Firmicutes	Clostridia	Eubacteriales	Oscillospiraceae	Faecalibacterium	Faecalibacterium prausnitzii	-	-
member	15348	-	-	-	-	-	HG2632381	-	-	-	-	-	Bacteria	Firmicutes	Clostridia	Eubacteriales	Oscillospiraceae	Faecalibacterium	Faecalibacterium sp. Marseille-P9590	-	-
member	15348	-	-	-	-	-	HG2632381	-	-	-	-	-	Bacteria	Firmicutes	Clostridia	Eubacteriales	Oscillospiraceae	Faecalibacterium	unclassified	-	-
member	15348	-	-	-	-	-	HG3196568	poorly characterized	Function unknown	3WHDE	Domain of unknown function (DUF4866)	748224.HMPREF9436_01751	Bacteria	Firmicutes	Clostridia	Eubacteriales	Oscillospiraceae	Faecalibacterium	Faecalibacterium prausnitzii	unclassified	unclassified
member	15348	-	-	-	-	-	HG3196568	-	-	-	-	-	Bacteria	Firmicutes	Clostridia	Eubacteriales	Oscillospiraceae	Faecalibacterium	Faecalibacterium sp. AF27-11BH	-	-
member	15348	-	-	-	-	-	HG3196568	-	-	-	-	-	Bacteria	Firmicutes	Clostridia	Eubacteriales	Oscillospiraceae	Faecalibacterium	unclassified	-	-
member	15348	-	-	-	-	-	HG3390714	poorly characterized	Function unknown	3WHDE	Domain of unknown function (DUF4866)	748224.HMPREF9436_01751	Bacteria	Firmicutes	Clostridia	Eubacteriales	Oscillospiraceae	Faecalibacterium	Faecalibacterium prausnitzii	unclassified	unclassified
member	15348	-	-	-	-	-	HG3390714	-	-	-	-	-	Bacteria	Firmicutes	Clostridia	Eubacteriales	Oscillospiraceae	Faecalibacterium	unclassified	-	-
member	15348	-	-	-	-	-	HG3391301	poorly characterized	Function unknown	3WHDE	Domain of unknown function (DUF4866)	657322.FPR_25200	Bacteria	Firmicutes	Clostridia	Eubacteriales	Oscillospiraceae	Faecalibacterium	Faecalibacterium prausnitzii	unclassified	unclassified
member	15348	-	-	-	-	-	HG3391301	-	-	-	-	-	Bacteria	Firmicutes	Clostridia	Eubacteriales	Oscillospiraceae	Faecalibacterium	unclassified	-	-
member	15348	-	-	-	-	-	HG3392722	poorly characterized	Function unknown	3WHDE	Domain of unknown function (DUF4866)	657322.FPR_25200	Bacteria	Firmicutes	Clostridia	Eubacteriales	Oscillospiraceae	Faecalibacterium	Faecalibacterium prausnitzii	unclassified	unclassified
member	15348	-	-	-	-	-	HG3393299	poorly characterized	Function unknown	3WHDE	Domain of unknown function (DUF4866)	748224.HMPREF9436_01751	Bacteria	Firmicutes	Clostridia	Eubacteriales	Oscillospiraceae	Faecalibacterium	Faecalibacterium prausnitzii	unclassified	unclassified
member	15348	-	-	-	-	-	HG3393299	-	-	-	-	-	Bacteria	Firmicutes	Clostridia	Eubacteriales	Oscillospiraceae	Faecalibacterium	Faecalibacterium sp. AF27-11BH	-	-
member	15348	-	-	-	-	-	HG3393299	-	-	-	-	-	Bacteria	Firmicutes	Clostridia	Eubacteriales	Oscillospiraceae	Faecalibacterium	unclassified	-	-
member	15348	-	-	-	-	-	HG3397468	poorly characterized	Function unknown	3WHDE	Domain of unknown function (DUF4866)	657322.FPR_25200	Bacteria	Firmicutes	Clostridia	Eubacteriales	Oscillospiraceae	Faecalibacterium	Faecalibacterium prausnitzii	unclassified	unclassified
member	15348	-	-	-	-	-	HG3406261	poorly characterized	Function unknown	3WHDE	Domain of unknown function (DUF4866)	657322.FPR_25200	Bacteria	Firmicutes	Clostridia	Eubacteriales	Oscillospiraceae	Faecalibacterium	Faecalibacterium prausnitzii	unclassified	unclassified
member	15348	-	-	-	-	-	HG3406261	-	-	-	-	-	Bacteria	Firmicutes	Clostridia	Eubacteriales	Oscillospiraceae	Faecalibacterium	unclassified	-	-
member	15348	-	-	-	-	-	HG3428812	poorly characterized	Function unknown	3WHDE	Domain of unknown function (DUF4866)	657322.FPR_25200	Bacteria	Firmicutes	Clostridia	Eubacteriales	Oscillospiraceae	Faecalibacterium	Faecalibacterium prausnitzii	unclassified	unclassified
group	15349	3	178	360	14.17	51.94	HG2351055;HG2963053;HG4402830	poorly characterized	Function unknown	1HJ0M	ABC-type transport system, periplasmic component surface lipoprotein	56107.Cylst_2402	Bacteria	Firmicutes	Clostridia	Eubacteriales	various	various	various	unclassified	unclassified	0.1	-	0.1	-	0.0	-	0.0	-	3/3	3/3	2/3	3/3	2/3	2/3	2/3	2/3	2/3	2/3	2/3	1/3	0/0	0/0
member	15349	-	-	-	-	-	HG2351055	poorly characterized	Function unknown	1HJ0M	ABC-type transport system, periplasmic component surface lipoprotein	56107.Cylst_2402	unclassified	unclassified	unclassified	unclassified	unclassified	unclassified	unclassified	unclassified	unclassified
member	15349	-	-	-	-	-	HG2963053	poorly characterized	Function unknown	2PCG6	ABC-type transport system, periplasmic component surface lipoprotein	1305735.JAFT01000005_gene1091	Bacteria	Firmicutes	Clostridia	Eubacteriales	Clostridiaceae	Clostridium	Clostridium sp. AT4	unclassified	unclassified
member	15349	-	-	-	-	-	HG4402830	poorly characterized	Function unknown	1HJ0M	ABC-type transport system, periplasmic component surface lipoprotein	56107.Cylst_2402	Bacteria	Firmicutes	Clostridia	Eubacteriales	Clostridiaceae	Clostridium	Clostridium sp. AF18-27	unclassified	unclassified
member	15349	-	-	-	-	-	HG4402830	-	-	-	-	-	Bacteria	Firmicutes	Clostridia	Eubacteriales	Lachnospiraceae	Enterocloster	Enterocloster asparagiformis	-	-
member	15349	-	-	-	-	-	HG4402830	-	-	-	-	-	Bacteria	Firmicutes	Clostridia	Eubacteriales	Lachnospiraceae	Enterocloster	Enterocloster lavalensis	-	-
member	15349	-	-	-	-	-	HG4402830	-	-	-	-	-	Bacteria	Firmicutes	Clostridia	Eubacteriales	Lachnospiraceae	Enterocloster	unclassified	-	-
group	15350	1	-	-	-	-	HG2351213	various	various	4BXV8	ROK family	1410650.JHWL01000012_gene317	unclassified	unclassified	unclassified	unclassified	unclassified	unclassified	unclassified	unclassified	unclassified	0.1	-	0.1	-	0.0	-	0.0	-	1/1	1/1	1/1	1/1	1/1	0/0	0/0	0/0	0/0	0/0	0/0	0/0	0/0	0/0
member	15350	-	-	-	-	-	HG2351213	information storage and processing	Transcription	4BXV8	ROK family	1410650.JHWL01000012_gene317	unclassified	unclassified	unclassified	unclassified	unclassified	unclassified	unclassified	unclassified	unclassified
member	15350	-	-	-	-	-	HG2351213	metabolism	Carbohydrate transport and metabolism	4BXV8	ROK family	1410650.JHWL01000012_gene317	-	-	-	-	-	-	-	-	-
group	15351	1	-	-	-	-	HG2351426	cellular processes and signaling	Cell cycle control, cell division, chromosome partitioning	36DDP	Belongs to the FtsK SpoIIIE SftA family	1469948.JPNB01000001_gene1328	Bacteria	Firmicutes	Clostridia	Eubacteriales	various	various	various	unclassified	unclassified	0.1	-	0.1	-	0.0	-	0.0	-	1/1	1/1	1/1	1/1	1/1	1/1	1/1	1/1	1/1	1/1	1/1	1/1	0/0	0/0
member	15351	-	-	-	-	-	HG2351426	cellular processes and signaling	Cell cycle control, cell division, chromosome partitioning	36DDP	Belongs to the FtsK SpoIIIE SftA family	1469948.JPNB01000001_gene1328	Bacteria	Firmicutes	Clostridia	Eubacteriales	Clostridiaceae	Clostridium	uncultured Clostridium sp.	unclassified	unclassified
member	15351	-	-	-	-	-	HG2351426	-	-	-	-	-	Bacteria	Firmicutes	Clostridia	Eubacteriales	Lachnospiraceae	unclassified	Lachnospiraceae bacterium OM04-12BH	-	-
group	15352	1	-	-	-	-	HG2351444	metabolism	Amino acid transport and metabolism	4GGY3	Hexapeptide repeat of succinyl-transferase	1220583.GOACH_03_00540	Bacteria	Firmicutes	Clostridia	Eubacteriales	Clostridiaceae	Clostridium	Clostridium sp. CAG:964	unclassified	unclassified	0.1	-	0.1	-	0.0	-	0.0	-	1/1	1/1	1/1	1/1	1/1	1/1	1/1	1/1	1/1	1/1	1/1	1/1	0/0	0/0
member	15352	-	-	-	-	-	HG2351444	metabolism	Amino acid transport and metabolism	4GGY3	Hexapeptide repeat of succinyl-transferase	1220583.GOACH_03_00540	Bacteria	Firmicutes	Clostridia	Eubacteriales	Clostridiaceae	Clostridium	Clostridium sp. CAG:964	unclassified	unclassified
group	15353	2	178	244	71.31	71.31	HG2351517;HG3322361	cellular processes and signaling	Cell wall/membrane/envelope biogenesis	4AQQ0	TupA-like ATPgrasp	various	Bacteria	Bacteroidetes	Bacteroidia	Bacteroidales	Prevotellaceae	Prevotella	Prevotella sp. Marseille-P4119	unclassified	unclassified	0.1	-	0.1	-	0.0	-	0.0	-	2/2	2/2	2/2	2/2	1/2	2/2	2/2	2/2	2/2	2/2	2/2	2/2	0/0	0/0
member	15353	-	-	-	-	-	HG2351517	cellular processes and signaling	Cell wall/membrane/envelope biogenesis	4AQQ0	TupA-like ATPgrasp	483215.BACFIN_06597	Bacteria	Bacteroidetes	Bacteroidia	Bacteroidales	Prevotellaceae	Prevotella	Prevotella sp. Marseille-P4119	unclassified	unclassified
member	15353	-	-	-	-	-	HG3322361	cellular processes and signaling	Cell wall/membrane/envelope biogenesis	4AQQ0	TupA-like ATPgrasp	471870.BACINT_02483	Bacteria	Bacteroidetes	Bacteroidia	Bacteroidales	Prevotellaceae	Prevotella	Prevotella sp. Marseille-P4119	unclassified	unclassified
group	15354	5	178	589	26.1	90.85	HG2351518;HG2531312;HG3062892;HG5219686;HG5239317	metabolism	Lipid transport and metabolism	2N70M	Carboxyl transferase domain	1519439.JPJG01000023_gene539	Bacteria	Firmicutes	various	various	various	various	various	unclassified	unclassified	0.1	-	0.1	-	0.0	-	0.0	-	5/5	5/5	5/5	5/5	5/5	5/5	5/5	5/5	5/5	5/5	5/5	4/5	0/0	0/0
member	15354	-	-	-	-	-	HG2351518	metabolism	Lipid transport and metabolism	2N70M	Carboxyl transferase domain	1519439.JPJG01000023_gene539	Bacteria	Firmicutes	Clostridia	Eubacteriales	Oscillospiraceae	Oscillibacter	Oscillibacter sp. ER4	unclassified	unclassified
member	15354	-	-	-	-	-	HG2351518	-	-	-	-	-	Bacteria	Firmicutes	Clostridia	Eubacteriales	Oscillospiraceae	unclassified	Ruminococcaceae bacterium AF10-16	-	-
member	15354	-	-	-	-	-	HG2351518	-	-	-	-	-	Bacteria	Firmicutes	Clostridia	Eubacteriales	Oscillospiraceae	unclassified	Ruminococcaceae bacterium TF06-43	-	-
member	15354	-	-	-	-	-	HG2351518	-	-	-	-	-	Bacteria	Firmicutes	unclassified	unclassified	unclassified	unclassified	Firmicutes bacterium CAG:129_59_24	-	-
member	15354	-	-	-	-	-	HG2531312	metabolism	Lipid transport and metabolism	2N70M	Carboxyl transferase domain	1519439.JPJG01000023_gene539	Bacteria	Firmicutes	Clostridia	Eubacteriales	Oscillospiraceae	Oscillibacter	Oscillibacter sp. ER4	unclassified	unclassified
member	15354	-	-	-	-	-	HG2531312	-	-	-	-	-	Bacteria	Firmicutes	Clostridia	Eubacteriales	Oscillospiraceae	unclassified	Ruminococcaceae bacterium AF10-16	-	-
member	15354	-	-	-	-	-	HG2531312	-	-	-	-	-	Bacteria	Firmicutes	Clostridia	Eubacteriales	Oscillospiraceae	unclassified	Ruminococcaceae bacterium TF06-43	-	-
member	15354	-	-	-	-	-	HG2531312	-	-	-	-	-	Bacteria	Firmicutes	unclassified	unclassified	unclassified	unclassified	Firmicutes bacterium CAG:129_59_24	-	-
member	15354	-	-	-	-	-	HG3062892	metabolism	Lipid transport and metabolism	2N70M	Carboxyl transferase domain	1519439.JPJG01000023_gene539	Bacteria	Firmicutes	Clostridia	Eubacteriales	Oscillospiraceae	Oscillibacter	Oscillibacter sp. ER4	unclassified	unclassified
member	15354	-	-	-	-	-	HG3062892	-	-	-	-	-	Bacteria	Firmicutes	Clostridia	Eubacteriales	Oscillospiraceae	unclassified	Ruminococcaceae bacterium AF10-16	-	-
member	15354	-	-	-	-	-	HG3062892	-	-	-	-	-	Bacteria	Firmicutes	Clostridia	Eubacteriales	Oscillospiraceae	unclassified	Ruminococcaceae bacterium TF06-43	-	-
member	15354	-	-	-	-	-	HG3062892	-	-	-	-	-	Bacteria	Firmicutes	unclassified	unclassified	unclassified	unclassified	Firmicutes bacterium CAG:129_59_24	-	-
member	15354	-	-	-	-	-	HG5219686	metabolism	Lipid transport and metabolism	2N70M	Carboxyl transferase domain	1519439.JPJG01000023_gene539	Bacteria	Firmicutes	Clostridia	Eubacteriales	Oscillospiraceae	Oscillibacter	Oscillibacter sp. MSJ-31	unclassified	unclassified
member	15354	-	-	-	-	-	HG5219686	-	-	-	-	-	Bacteria	Firmicutes	unclassified	unclassified	unclassified	unclassified	Firmicutes bacterium CAG:129	-	-
member	15354	-	-	-	-	-	HG5239317	metabolism	Lipid transport and metabolism	2N70M	Carboxyl transferase domain	1519439.JPJG01000023_gene539	Bacteria	Firmicutes	Clostridia	Eubacteriales	Oscillospiraceae	Oscillibacter	Oscillibacter sp. ER4	unclassified	unclassified
member	15354	-	-	-	-	-	HG5239317	-	-	-	-	-	Bacteria	Firmicutes	Clostridia	Eubacteriales	Oscillospiraceae	unclassified	Ruminococcaceae bacterium AF10-16	-	-
member	15354	-	-	-	-	-	HG5239317	-	-	-	-	-	Bacteria	Firmicutes	unclassified	unclassified	unclassified	unclassified	Firmicutes bacterium CAG:129_59_24	-	-
group	15355	1	-	-	-	-	HG2351595	unclassified	unclassified	unclassified	unclassified	unclassified	Bacteria	Firmicutes	Clostridia	Eubacteriales	Oscillospiraceae	Faecalibacterium	Faecalibacterium prausnitzii	unclassified	unclassified	0.1	-	0.1	-	0.0	-	0.0	-	0/0	0/0	0/0	0/0	0/0	1/1	1/1	1/1	1/1	1/1	1/1	1/1	0/0	0/0
member	15355	-	-	-	-	-	HG2351595	unclassified	unclassified	unclassified	unclassified	unclassified	Bacteria	Firmicutes	Clostridia	Eubacteriales	Oscillospiraceae	Faecalibacterium	Faecalibacterium prausnitzii	unclassified	unclassified
group	15356	2	178	228	77.63	77.63	HG2351602;HG3117942	information storage and processing	Transcription	21XX7	COG COG0745 Response regulators consisting of a CheY-like receiver domain and a winged-helix DNA-binding domain	411902.CLOBOL_05911	Bacteria	Firmicutes	Clostridia	Eubacteriales	Lachnospiraceae	Enterocloster	various	unclassified	unclassified	0.1	-	0.1	-	0.0	-	0.0	-	2/2	2/2	2/2	2/2	2/2	2/2	2/2	2/2	2/2	2/2	2/2	2/2	0/0	0/0
member	15356	-	-	-	-	-	HG2351602	information storage and processing	Transcription	21XX7	COG COG0745 Response regulators consisting of a CheY-like receiver domain and a winged-helix DNA-binding domain	411902.CLOBOL_05911	Bacteria	Firmicutes	Clostridia	Eubacteriales	Lachnospiraceae	Enterocloster	Enterocloster bolteae	unclassified	unclassified
member	15356	-	-	-	-	-	HG2351602	-	-	-	-	-	Bacteria	Firmicutes	Clostridia	Eubacteriales	Lachnospiraceae	Enterocloster	Enterocloster clostridioformis	-	-
member	15356	-	-	-	-	-	HG2351602	-	-	-	-	-	Bacteria	Firmicutes	Clostridia	Eubacteriales	Lachnospiraceae	Enterocloster	unclassified	-	-
member	15356	-	-	-	-	-	HG3117942	information storage and processing	Transcription	21XX7	COG COG0745 Response regulators consisting of a CheY-like receiver domain and a winged-helix DNA-binding domain	411902.CLOBOL_05911	Bacteria	Firmicutes	Clostridia	Eubacteriales	Lachnospiraceae	Enterocloster	Enterocloster bolteae	unclassified	unclassified
group	15357	1	-	-	-	-	HG2351634	various	various	36TI4	ABC-type amino acid transport signal transduction systems periplasmic component domain	445335.CBN_3296	Bacteria	Firmicutes	Clostridia	Eubacteriales	Clostridiaceae	Clostridium	Clostridium botulinum	unclassified	unclassified	0.1	-	0.1	-	0.0	-	0.0	-	1/1	1/1	1/1	1/1	1/1	1/1	1/1	1/1	1/1	1/1	1/1	1/1	0/0	0/0
member	15357	-	-	-	-	-	HG2351634	cellular processes and signaling	Signal transduction mechanisms	36TI4	ABC-type amino acid transport signal transduction systems periplasmic component domain	445335.CBN_3296	Bacteria	Firmicutes	Clostridia	Eubacteriales	Clostridiaceae	Clostridium	Clostridium botulinum	unclassified	unclassified
member	15357	-	-	-	-	-	HG2351634	metabolism	Amino acid transport and metabolism	36TI4	ABC-type amino acid transport signal transduction systems periplasmic component domain	445335.CBN_3296	-	-	-	-	-	-	-	-	-
group	15358	1	-	-	-	-	HG2351711	cellular processes and signaling	Signal transduction mechanisms	3WGUP	Histidine kinase- DNA gyrase B	1121334.KB911067_gene210	unclassified	unclassified	unclassified	unclassified	unclassified	unclassified	unclassified	unclassified	unclassified	0.1	-	0.1	-	0.0	-	0.0	-	1/1	1/1	1/1	1/1	1/1	0/0	0/0	0/0	0/0	0/0	0/0	0/0	0/0	0/0
member	15358	-	-	-	-	-	HG2351711	cellular processes and signaling	Signal transduction mechanisms	3WGUP	Histidine kinase- DNA gyrase B	1121334.KB911067_gene210	unclassified	unclassified	unclassified	unclassified	unclassified	unclassified	unclassified	unclassified	unclassified
group	15359	1	-	-	-	-	HG2351830	information storage and processing	Transcription	2496K	transcription activator, effector binding	478749.BRYFOR_05118	unclassified	unclassified	unclassified	unclassified	unclassified	unclassified	unclassified	unclassified	unclassified	0.1	-	0.1	-	0.0	-	0.0	-	1/1	1/1	1/1	1/1	1/1	0/0	0/0	0/0	0/0	0/0	0/0	0/0	0/0	0/0
member	15359	-	-	-	-	-	HG2351830	information storage and processing	Transcription	2496K	transcription activator, effector binding	478749.BRYFOR_05118	unclassified	unclassified	unclassified	unclassified	unclassified	unclassified	unclassified	unclassified	unclassified
group	15360	1	-	-	-	-	HG2352026	metabolism	Carbohydrate transport and metabolism	25BP8	Cellulase (glycosyl hydrolase family 5)	1226325.HMPREF1548_06078	Bacteria	Firmicutes	Clostridia	Eubacteriales	Clostridiaceae	Hungatella	Hungatella sp. L12	endo-beta-1,4-glucanase / cellulase (EC 3.2.1.4); endo-beta-1,4-xylanase (EC 3.2.1.8); beta-glucosidase (EC 3.2.1.21); beta-mannosidase (EC 3.2.1.25); beta-glucosylceramidase (EC 3.2.1.45); glucan beta-1,3-glucosidase (EC 3.2.1.58); exo-beta-1,4-glucanase / cellodextrinase (EC 3.2.1.74); glucan endo-1,6-beta-glucosidase (EC 3.2.1.75); mannan endo-beta-1,4-mannosidase (EC 3.2.1.78); cellulose beta-1,4-cellobiosidase (EC 3.2.1.91); steryl beta-glucosidase (EC 3.2.1.104); endoglycoceramidase (EC 3.2.1.123); chitosanase (EC 3.2.1.132); beta-primeverosidase (EC 3.2.1.149); xyloglucan-specific endo-beta-1,4-glucanase (EC 3.2.1.151); endo-beta-1,6-galactanase (EC 3.2.1.164); beta-1,3-mannanase (EC 3.2.1.-); arabinoxylan-specific endo-beta-1,4-xylanase (EC 3.2.1.-); mannan transglycosylase (EC 2.4.1.-); lichenase / endo-beta-1,3-1,4-glucanase (EC 3.2.1.73); beta-glycosidase (EC 3.2.1.-); endo-beta-1,3-glucanase / laminarinase (EC 3.2.1.39); beta-N-acetylhexosaminidase (EC 3.2.1.52); chitosanase (EC 3.2.1.132); beta-D-galactofuranosidase (EC 3.2.1.146); beta-galactosylceramidase (EC 3.2.1.46); ; beta-rutinosidase /alpha-L-rhamnose-(1,6)-beta-D-glucosidase (EC 3.2.1.-); alpha-L-arabinofuranosidase (EC 3.2.1.55)	GH5	0.1	-	0.1	-	0.0	-	0.0	-	1/1	1/1	1/1	1/1	1/1	1/1	1/1	1/1	1/1	1/1	1/1	1/1	1/1	1/1
member	15360	-	-	-	-	-	HG2352026	metabolism	Carbohydrate transport and metabolism	25BP8	Cellulase (glycosyl hydrolase family 5)	1226325.HMPREF1548_06078	Bacteria	Firmicutes	Clostridia	Eubacteriales	Clostridiaceae	Hungatella	Hungatella sp. L12	endo-beta-1,4-glucanase / cellulase (EC 3.2.1.4); endo-beta-1,4-xylanase (EC 3.2.1.8); beta-glucosidase (EC 3.2.1.21); beta-mannosidase (EC 3.2.1.25); beta-glucosylceramidase (EC 3.2.1.45); glucan beta-1,3-glucosidase (EC 3.2.1.58); exo-beta-1,4-glucanase / cellodextrinase (EC 3.2.1.74); glucan endo-1,6-beta-glucosidase (EC 3.2.1.75); mannan endo-beta-1,4-mannosidase (EC 3.2.1.78); cellulose beta-1,4-cellobiosidase (EC 3.2.1.91); steryl beta-glucosidase (EC 3.2.1.104); endoglycoceramidase (EC 3.2.1.123); chitosanase (EC 3.2.1.132); beta-primeverosidase (EC 3.2.1.149); xyloglucan-specific endo-beta-1,4-glucanase (EC 3.2.1.151); endo-beta-1,6-galactanase (EC 3.2.1.164); beta-1,3-mannanase (EC 3.2.1.-); arabinoxylan-specific endo-beta-1,4-xylanase (EC 3.2.1.-); mannan transglycosylase (EC 2.4.1.-); lichenase / endo-beta-1,3-1,4-glucanase (EC 3.2.1.73); beta-glycosidase (EC 3.2.1.-); endo-beta-1,3-glucanase / laminarinase (EC 3.2.1.39); beta-N-acetylhexosaminidase (EC 3.2.1.52); chitosanase (EC 3.2.1.132); beta-D-galactofuranosidase (EC 3.2.1.146); beta-galactosylceramidase (EC 3.2.1.46); ; beta-rutinosidase /alpha-L-rhamnose-(1,6)-beta-D-glucosidase (EC 3.2.1.-); alpha-L-arabinofuranosidase (EC 3.2.1.55)	GH5
group	15361	2	178	279	46.62	46.62	HG2352216;HG3713520	metabolism	Lipid transport and metabolism	3VP9Q	Component of the acetyl coenzyme A carboxylase (ACC) complex. First, biotin carboxylase catalyzes the carboxylation of biotin on its carrier protein (BCCP) and then the CO(2) group is transferred by the carboxyltransferase to acetyl-CoA to form malonyl-CoA	1123313.ATUT01000004_gene181	Bacteria	Firmicutes	various	various	various	various	various	unclassified	unclassified	0.1	-	0.1	-	0.0	-	0.0	-	2/2	2/2	2/2	2/2	2/2	2/2	2/2	2/2	2/2	2/2	2/2	2/2	0/0	0/0
member	15361	-	-	-	-	-	HG2352216	metabolism	Lipid transport and metabolism	3VP9Q	Component of the acetyl coenzyme A carboxylase (ACC) complex. First, biotin carboxylase catalyzes the carboxylation of biotin on its carrier protein (BCCP) and then the CO(2) group is transferred by the carboxyltransferase to acetyl-CoA to form malonyl-CoA	1123313.ATUT01000004_gene181	Bacteria	Firmicutes	Erysipelotrichia	Erysipelotrichales	Erysipelotrichaceae	Faecalitalea	Faecalitalea cylindroides	unclassified	unclassified
member	15361	-	-	-	-	-	HG2352216	-	-	-	-	-	Bacteria	Firmicutes	unclassified	unclassified	unclassified	unclassified	Firmicutes bacterium CAG:308	-	-
member	15361	-	-	-	-	-	HG3713520	metabolism	Lipid transport and metabolism	3VP9Q	Component of the acetyl coenzyme A carboxylase (ACC) complex. First, biotin carboxylase catalyzes the carboxylation of biotin on its carrier protein (BCCP) and then the CO(2) group is transferred by the carboxyltransferase to acetyl-CoA to form malonyl-CoA	1123313.ATUT01000004_gene181	Bacteria	Firmicutes	Erysipelotrichia	Erysipelotrichales	Erysipelotrichaceae	Faecalitalea	Faecalitalea cylindroides	unclassified	unclassified
member	15361	-	-	-	-	-	HG3713520	-	-	-	-	-	Bacteria	Firmicutes	unclassified	unclassified	unclassified	unclassified	Firmicutes bacterium CAG:308	-	-
group	15362	2	178	307	11.46	11.46	HG2352308;HG3989708	various	various	various	various	various	Archaea	Candidatus Thermoplasmatota	Thermoplasmata	Methanomassiliicoccales	unclassified	unclassified	various	unclassified	unclassified	0.1	-	0.1	-	0.0	-	0.0	-	1/2	1/2	1/2	1/2	1/2	1/2	1/2	1/2	1/2	1/2	1/2	1/2	0/0	0/0
member	15362	-	-	-	-	-	HG2352308	metabolism	Nucleotide transport and metabolism	2XZ7Z	thymidylate kinase	1054217.TALC_00763	Archaea	Candidatus Thermoplasmatota	Thermoplasmata	Methanomassiliicoccales	unclassified	unclassified	Methanomassiliicoccales archaeon Mx-06	unclassified	unclassified
member	15362	-	-	-	-	-	HG3989708	cellular processes and signaling	Defense mechanisms	25URG	ABC-type multidrug transport system, ATPase and permease	411469.EUBHAL_00171	unclassified	unclassified	unclassified	unclassified	unclassified	unclassified	unclassified	unclassified	unclassified
group	15363	1	-	-	-	-	HG2352424	metabolism	Coenzyme transport and metabolism	4AMMW	Psort location Cytoplasmic, score 8.96	484018.BACPLE_02873	Bacteria	Bacteroidetes	Bacteroidia	Bacteroidales	Bacteroidaceae	unclassified	unclassified	unclassified	unclassified	0.1	-	0.1	-	0.0	-	0.0	-	1/1	1/1	1/1	1/1	1/1	1/1	1/1	1/1	1/1	1/1	1/1	1/1	0/0	0/0
member	15363	-	-	-	-	-	HG2352424	metabolism	Coenzyme transport and metabolism	4AMMW	Psort location Cytoplasmic, score 8.96	484018.BACPLE_02873	Bacteria	Bacteroidetes	Bacteroidia	Bacteroidales	Bacteroidaceae	unclassified	unclassified	unclassified	unclassified
group	15364	2	178	320	21.76	21.76	HG2352430;HG4108368	poorly characterized	Function unknown	various	Tripartite ATP-independent periplasmic transporter, DctM component	various	unclassified	unclassified	unclassified	unclassified	unclassified	unclassified	unclassified	unclassified	unclassified	0.1	-	0.1	-	0.0	-	0.0	-	2/2	2/2	1/2	2/2	1/2	0/0	0/0	0/0	0/0	0/0	0/0	0/0	0/0	0/0
member	15364	-	-	-	-	-	HG2352430	poorly characterized	Function unknown	24BX2	Tripartite ATP-independent periplasmic transporter, DctM component	1235835.C814_01875	unclassified	unclassified	unclassified	unclassified	unclassified	unclassified	unclassified	unclassified	unclassified
member	15364	-	-	-	-	-	HG4108368	poorly characterized	Function unknown	36QP7	Tripartite ATP-independent periplasmic transporter, DctM component	1230342.CTM_09951	unclassified	unclassified	unclassified	unclassified	unclassified	unclassified	unclassified	unclassified	unclassified
group	15365	1	-	-	-	-	HG2352742	metabolism	Carbohydrate transport and metabolism	3WGHW	M42 glutamyl aminopeptidase	1160721.RBI_I01140	unclassified	unclassified	unclassified	unclassified	unclassified	unclassified	unclassified	unclassified	unclassified	0.1	-	0.1	-	0.0	-	0.0	-	1/1	1/1	1/1	1/1	1/1	0/0	0/0	0/0	0/0	0/0	0/0	0/0	0/0	0/0
member	15365	-	-	-	-	-	HG2352742	metabolism	Carbohydrate transport and metabolism	3WGHW	M42 glutamyl aminopeptidase	1160721.RBI_I01140	unclassified	unclassified	unclassified	unclassified	unclassified	unclassified	unclassified	unclassified	unclassified
group	15366	1	-	-	-	-	HG2352847	information storage and processing	Transcription	4BYZT	Acetyltransferase (GNAT) family	1280663.ATVR01000018_gene1238	unclassified	unclassified	unclassified	unclassified	unclassified	unclassified	unclassified	unclassified	unclassified	0.1	-	0.1	-	0.0	-	0.0	-	1/1	1/1	1/1	1/1	1/1	0/0	0/0	0/0	0/0	0/0	0/0	0/0	0/0	0/0
member	15366	-	-	-	-	-	HG2352847	information storage and processing	Transcription	4BYZT	Acetyltransferase (GNAT) family	1280663.ATVR01000018_gene1238	unclassified	unclassified	unclassified	unclassified	unclassified	unclassified	unclassified	unclassified	unclassified
group	15367	1	-	-	-	-	HG2352872	information storage and processing	Replication, recombination and repair	3NH72	Replication initiation and membrane attachment	1410616.JHXE01000016_gene1576	unclassified	unclassified	unclassified	unclassified	unclassified	unclassified	unclassified	unclassified	unclassified	0.1	-	0.1	-	0.0	-	0.0	-	1/1	1/1	1/1	1/1	1/1	0/0	0/0	0/0	0/0	0/0	0/0	0/0	0/0	0/0
member	15367	-	-	-	-	-	HG2352872	information storage and processing	Replication, recombination and repair	3NH72	Replication initiation and membrane attachment	1410616.JHXE01000016_gene1576	unclassified	unclassified	unclassified	unclassified	unclassified	unclassified	unclassified	unclassified	unclassified
group	15368	2	178	359	45.96	45.96	HG2353261;HG4395099	metabolism	Nucleotide transport and metabolism	25V65	Belongs to the CarA family	411463.EUBVEN_02499	Bacteria	Firmicutes	Clostridia	Eubacteriales	Eubacteriaceae	Eubacterium	various	unclassified	unclassified	0.1	-	0.1	-	0.0	-	0.0	-	2/2	2/2	2/2	2/2	2/2	2/2	2/2	2/2	2/2	2/2	2/2	1/2	0/0	0/0
member	15368	-	-	-	-	-	HG2353261	metabolism	Nucleotide transport and metabolism	25V65	Belongs to the CarA family	411463.EUBVEN_02499	Bacteria	Firmicutes	Clostridia	Eubacteriales	Eubacteriaceae	Eubacterium	Eubacterium sp. AF17-7	unclassified	unclassified
member	15368	-	-	-	-	-	HG2353261	-	-	-	-	-	Bacteria	Firmicutes	Clostridia	Eubacteriales	Eubacteriaceae	Eubacterium	Eubacterium sp. AF19-12LB	-	-
member	15368	-	-	-	-	-	HG2353261	-	-	-	-	-	Bacteria	Firmicutes	Clostridia	Eubacteriales	Eubacteriaceae	Eubacterium	Eubacterium sp. CAG:156	-	-
member	15368	-	-	-	-	-	HG2353261	-	-	-	-	-	Bacteria	Firmicutes	Clostridia	Eubacteriales	Eubacteriaceae	Eubacterium	unclassified	-	-
member	15368	-	-	-	-	-	HG4395099	metabolism	Nucleotide transport and metabolism	25V65	Belongs to the CarA family	411463.EUBVEN_02499	Bacteria	Firmicutes	Clostridia	Eubacteriales	Eubacteriaceae	Eubacterium	Eubacterium ventriosum	unclassified	unclassified
group	15369	1	-	-	-	-	HG2353292	information storage and processing	Replication, recombination and repair	4AQ83	Type I restriction modification DNA specificity domain	411476.BACOVA_05328	Bacteria	Bacteroidetes	Bacteroidia	Bacteroidales	Prevotellaceae	Prevotella	Prevotella sp. Marseille-P4119	unclassified	unclassified	0.1	-	0.1	-	0.0	-	0.0	-	1/1	1/1	1/1	1/1	1/1	1/1	1/1	1/1	1/1	1/1	1/1	1/1	0/0	0/0
member	15369	-	-	-	-	-	HG2353292	information storage and processing	Replication, recombination and repair	4AQ83	Type I restriction modification DNA specificity domain	411476.BACOVA_05328	Bacteria	Bacteroidetes	Bacteroidia	Bacteroidales	Prevotellaceae	Prevotella	Prevotella sp. Marseille-P4119	unclassified	unclassified
group	15370	1	-	-	-	-	HG2353306	cellular processes and signaling	Signal transduction mechanisms	468T1	COG1716 FOG FHA domain	1479237.JMLY01000001_gene1663	Bacteria	Lentisphaerae	various	various	various	various	various	unclassified	unclassified	0.1	-	0.1	-	0.0	-	0.0	-	1/1	1/1	1/1	1/1	1/1	1/1	1/1	1/1	1/1	1/1	1/1	1/1	0/0	0/0
member	15370	-	-	-	-	-	HG2353306	cellular processes and signaling	Signal transduction mechanisms	468T1	COG1716 FOG FHA domain	1479237.JMLY01000001_gene1663	Bacteria	Lentisphaerae	Lentisphaeria	Victivallales	Victivallaceae	Victivallis	Victivallis vadensis	unclassified	unclassified
member	15370	-	-	-	-	-	HG2353306	-	-	-	-	-	Bacteria	Lentisphaerae	unclassified	unclassified	unclassified	unclassified	Lentisphaerae bacterium	-	-
group	15371	1	-	-	-	-	HG2353380	unclassified	unclassified	unclassified	unclassified	unclassified	Bacteria	Firmicutes	Clostridia	Eubacteriales	unclassified	various	various	unclassified	unclassified	0.1	-	0.1	-	0.0	-	0.0	-	0/0	0/0	0/0	0/0	0/0	1/1	1/1	1/1	1/1	1/1	1/1	1/1	0/0	0/0
member	15371	-	-	-	-	-	HG2353380	unclassified	unclassified	unclassified	unclassified	unclassified	Bacteria	Firmicutes	Clostridia	Eubacteriales	unclassified	Colidextribacter	Colidextribacter sp. 210702-DFI.3.9	unclassified	unclassified
group	15372	9	178	214	83.18	99.53	HG2353389;HG2558733;HG2568189;HG2568542;HG2569773;HG2617139;HG2698778;HG2706361;HG2926515	metabolism	Nucleotide transport and metabolism	4AMC7	Belongs to the purine pyrimidine phosphoribosyltransferase family	435590.BVU_1681	Bacteria	Bacteroidetes	Bacteroidia	Bacteroidales	Bacteroidaceae	various	various	unclassified	unclassified	0.1	-	0.1	-	0.0	-	0.0	-	9/9	9/9	9/9	9/9	6/9	9/9	9/9	9/9	9/9	9/9	7/9	6/9	0/0	0/0
member	15372	-	-	-	-	-	HG2353389	metabolism	Nucleotide transport and metabolism	4AMC7	Belongs to the purine pyrimidine phosphoribosyltransferase family	435590.BVU_1681	Bacteria	Bacteroidetes	Bacteroidia	Bacteroidales	Bacteroidaceae	Bacteroides	Bacteroides sp. 3_1_40A	unclassified	unclassified
member	15372	-	-	-	-	-	HG2353389	-	-	-	-	-	Bacteria	Bacteroidetes	Bacteroidia	Bacteroidales	Bacteroidaceae	Bacteroides	Bacteroides sp. 4_3_47FAA	-	-
member	15372	-	-	-	-	-	HG2353389	-	-	-	-	-	Bacteria	Bacteroidetes	Bacteroidia	Bacteroidales	Bacteroidaceae	Bacteroides	Bacteroides sp. AF32-15BH	-	-
member	15372	-	-	-	-	-	HG2353389	-	-	-	-	-	Bacteria	Bacteroidetes	Bacteroidia	Bacteroidales	Bacteroidaceae	Bacteroides	Bacteroides sp. AM26-11	-	-
member	15372	-	-	-	-	-	HG2353389	-	-	-	-	-	Bacteria	Bacteroidetes	Bacteroidia	Bacteroidales	Bacteroidaceae	Bacteroides	Bacteroides sp. AM27-13	-	-
member	15372	-	-	-	-	-	HG2353389	-	-	-	-	-	Bacteria	Bacteroidetes	Bacteroidia	Bacteroidales	Bacteroidaceae	Bacteroides	Bacteroides vulgatus CAG:6	-	-
member	15372	-	-	-	-	-	HG2353389	-	-	-	-	-	Bacteria	Bacteroidetes	Bacteroidia	Bacteroidales	Bacteroidaceae	Phocaeicola	Phocaeicola vulgatus	-	-
member	15372	-	-	-	-	-	HG2353389	-	-	-	-	-	Bacteria	Bacteroidetes	Bacteroidia	Bacteroidales	Bacteroidaceae	Phocaeicola	unclassified	-	-
member	15372	-	-	-	-	-	HG2558733	metabolism	Nucleotide transport and metabolism	4AMC7	Belongs to the purine pyrimidine phosphoribosyltransferase family	357276.EL88_19785	Bacteria	Bacteroidetes	Bacteroidia	Bacteroidales	Bacteroidaceae	Phocaeicola	Phocaeicola dorei	unclassified	unclassified
member	15372	-	-	-	-	-	HG2568189	metabolism	Nucleotide transport and metabolism	4AMC7	Belongs to the purine pyrimidine phosphoribosyltransferase family	435590.BVU_1681	Bacteria	Bacteroidetes	Bacteroidia	Bacteroidales	Bacteroidaceae	Bacteroides	Bacteroides sp. 3_1_40A	unclassified	unclassified
member	15372	-	-	-	-	-	HG2568189	-	-	-	-	-	Bacteria	Bacteroidetes	Bacteroidia	Bacteroidales	Bacteroidaceae	Bacteroides	Bacteroides sp. 4_3_47FAA	-	-
member	15372	-	-	-	-	-	HG2568189	-	-	-	-	-	Bacteria	Bacteroidetes	Bacteroidia	Bacteroidales	Bacteroidaceae	Phocaeicola	Phocaeicola vulgatus	-	-
member	15372	-	-	-	-	-	HG2568542	metabolism	Nucleotide transport and metabolism	4AMC7	Belongs to the purine pyrimidine phosphoribosyltransferase family	435590.BVU_1681	Bacteria	Bacteroidetes	Bacteroidia	Bacteroidales	Bacteroidaceae	Bacteroides	Bacteroides sp. 3_1_40A	unclassified	unclassified
member	15372	-	-	-	-	-	HG2568542	-	-	-	-	-	Bacteria	Bacteroidetes	Bacteroidia	Bacteroidales	Bacteroidaceae	Bacteroides	Bacteroides sp. 4_3_47FAA	-	-
member	15372	-	-	-	-	-	HG2568542	-	-	-	-	-	Bacteria	Bacteroidetes	Bacteroidia	Bacteroidales	Bacteroidaceae	Phocaeicola	Phocaeicola vulgatus	-	-
member	15372	-	-	-	-	-	HG2569773	metabolism	Nucleotide transport and metabolism	4AMC7	Belongs to the purine pyrimidine phosphoribosyltransferase family	357276.EL88_19785	Bacteria	Bacteroidetes	Bacteroidia	Bacteroidales	Bacteroidaceae	Bacteroides	Bacteroides sp. 3_1_33FAA	unclassified	unclassified
member	15372	-	-	-	-	-	HG2617139	metabolism	Nucleotide transport and metabolism	4AMC7	Belongs to the purine pyrimidine phosphoribosyltransferase family	435590.BVU_1681	Bacteria	Bacteroidetes	Bacteroidia	Bacteroidales	Bacteroidaceae	Bacteroides	Bacteroides sp. 4_3_47FAA	unclassified	unclassified
member	15372	-	-	-	-	-	HG2617139	-	-	-	-	-	Bacteria	Bacteroidetes	Bacteroidia	Bacteroidales	Bacteroidaceae	Phocaeicola	Phocaeicola vulgatus	-	-
member	15372	-	-	-	-	-	HG2698778	metabolism	Nucleotide transport and metabolism	4AMC7	Belongs to the purine pyrimidine phosphoribosyltransferase family	435590.BVU_1681	Bacteria	Bacteroidetes	Bacteroidia	Bacteroidales	Bacteroidaceae	Phocaeicola	Phocaeicola vulgatus	unclassified	unclassified
member	15372	-	-	-	-	-	HG2706361	metabolism	Nucleotide transport and metabolism	4AMC7	Belongs to the purine pyrimidine phosphoribosyltransferase family	357276.EL88_19785	Bacteria	Bacteroidetes	Bacteroidia	Bacteroidales	Bacteroidaceae	Bacteroides	Bacteroides sp. 3_1_33FAA	unclassified	unclassified
member	15372	-	-	-	-	-	HG2926515	metabolism	Nucleotide transport and metabolism	4AMC7	Belongs to the purine pyrimidine phosphoribosyltransferase family	435590.BVU_1681	Bacteria	Bacteroidetes	Bacteroidia	Bacteroidales	Bacteroidaceae	Bacteroides	Bacteroides sp. 4_3_47FAA	unclassified	unclassified
member	15372	-	-	-	-	-	HG2926515	-	-	-	-	-	Bacteria	Bacteroidetes	Bacteroidia	Bacteroidales	Bacteroidaceae	Phocaeicola	Phocaeicola vulgatus	-	-
group	15373	1	-	-	-	-	HG2353731	information storage and processing	Transcription	4AN84	Psort location Cytoplasmic, score 8.96	1268240.ATFI01000003_gene5040	Bacteria	Bacteroidetes	Bacteroidia	Bacteroidales	Bacteroidaceae	Bacteroides	various	unclassified	unclassified	0.1	-	0.1	-	0.0	-	0.0	-	1/1	1/1	1/1	1/1	1/1	1/1	1/1	1/1	1/1	1/1	1/1	1/1	0/0	0/0
member	15373	-	-	-	-	-	HG2353731	information storage and processing	Transcription	4AN84	Psort location Cytoplasmic, score 8.96	1268240.ATFI01000003_gene5040	Bacteria	Bacteroidetes	Bacteroidia	Bacteroidales	Bacteroidaceae	Bacteroides	Bacteroides cellulosilyticus	unclassified	unclassified
member	15373	-	-	-	-	-	HG2353731	-	-	-	-	-	Bacteria	Bacteroidetes	Bacteroidia	Bacteroidales	Bacteroidaceae	Bacteroides	Bacteroides intestinalis	-	-
member	15373	-	-	-	-	-	HG2353731	-	-	-	-	-	Bacteria	Bacteroidetes	Bacteroidia	Bacteroidales	Bacteroidaceae	Bacteroides	unclassified	-	-
group	15374	1	-	-	-	-	HG2353744	metabolism	Nucleotide transport and metabolism	4CV2P	anaerobic ribonucleoside-triphosphate reductase	471855.Shel_04760	Bacteria	Actinobacteria	Coriobacteriia	Eggerthellales	Eggerthellaceae	Eggerthella	various	unclassified	unclassified	0.1	-	0.1	-	0.0	-	0.0	-	1/1	1/1	1/1	1/1	1/1	1/1	1/1	1/1	1/1	1/1	1/1	1/1	0/0	0/0
member	15374	-	-	-	-	-	HG2353744	metabolism	Nucleotide transport and metabolism	4CV2P	anaerobic ribonucleoside-triphosphate reductase	471855.Shel_04760	Bacteria	Actinobacteria	Coriobacteriia	Eggerthellales	Eggerthellaceae	Eggerthella	Eggerthella sp. 51_9	unclassified	unclassified
member	15374	-	-	-	-	-	HG2353744	-	-	-	-	-	Bacteria	Actinobacteria	Coriobacteriia	Eggerthellales	Eggerthellaceae	Eggerthella	Eggerthella sp. CAG:209	-	-
group	15375	2	178	359	49.58	49.58	HG2354007;HG4394589	metabolism	Amino acid transport and metabolism	22WAK	Catalyzes the reversible conversion of 3- phosphohydroxypyruvate to phosphoserine and of 3-hydroxy-2-oxo-4- phosphonooxybutanoate to phosphohydroxythreonine	709991.Odosp_1790	Bacteria	Bacteroidetes	Bacteroidia	Bacteroidales	Odoribacteraceae	Odoribacter	various	unclassified	unclassified	0.1	-	0.1	-	0.0	-	0.0	-	2/2	2/2	2/2	2/2	2/2	2/2	2/2	2/2	2/2	2/2	2/2	2/2	0/0	0/0
member	15375	-	-	-	-	-	HG2354007	metabolism	Amino acid transport and metabolism	22WAK	Catalyzes the reversible conversion of 3- phosphohydroxypyruvate to phosphoserine and of 3-hydroxy-2-oxo-4- phosphonooxybutanoate to phosphohydroxythreonine	709991.Odosp_1790	Bacteria	Bacteroidetes	Bacteroidia	Bacteroidales	Odoribacteraceae	Odoribacter	Odoribacter splanchnicus	unclassified	unclassified
member	15375	-	-	-	-	-	HG2354007	-	-	-	-	-	Bacteria	Bacteroidetes	Bacteroidia	Bacteroidales	Odoribacteraceae	Odoribacter	Odoribacter splanchnicus CAG:14	-	-
member	15375	-	-	-	-	-	HG4394589	metabolism	Amino acid transport and metabolism	22WAK	Catalyzes the reversible conversion of 3- phosphohydroxypyruvate to phosphoserine and of 3-hydroxy-2-oxo-4- phosphonooxybutanoate to phosphohydroxythreonine	709991.Odosp_1790	Bacteria	Bacteroidetes	Bacteroidia	Bacteroidales	Odoribacteraceae	Odoribacter	Odoribacter splanchnicus	unclassified	unclassified
member	15375	-	-	-	-	-	HG4394589	-	-	-	-	-	Bacteria	Bacteroidetes	Bacteroidia	Bacteroidales	Odoribacteraceae	Odoribacter	Odoribacter splanchnicus CAG:14	-	-
group	15376	10	178	251	68.13	99.6	HG2354227;HG3269464;HG3399590;HG3399643;HG3400566;HG3403480;HG3405643;HG3405891;HG3406198;HG3407945	poorly characterized	Function unknown	3WKP8	X-Pro dipeptidyl-peptidase (S15 family)	657322.FPR_25660	Bacteria	Firmicutes	Clostridia	Eubacteriales	Oscillospiraceae	Faecalibacterium	Faecalibacterium prausnitzii	acetyl xylan esterase (EC 3.1.1.72); cinnamoyl esterase (EC 3.1.1.-); feruloyl esterase (EC 3.1.1.73); carboxylesterase (EC 3.1.1.1); S-formylglutathione hydrolase (EC 3.1.2.12); diacylglycerol O-acyltransferase (EC 2.3.1.20); trehalose 6-O-mycolyltransferase (EC 2.3.1.122)	CE1	0.1	-	0.1	-	0.0	-	0.0	-	10/10	10/10	10/10	10/10	6/10	9/10	9/10	9/10	9/10	9/10	9/10	9/10	10/10	10/10
member	15376	-	-	-	-	-	HG2354227	poorly characterized	Function unknown	3WKP8	X-Pro dipeptidyl-peptidase (S15 family)	657322.FPR_25660	unclassified	unclassified	unclassified	unclassified	unclassified	unclassified	unclassified	acetyl xylan esterase (EC 3.1.1.72); cinnamoyl esterase (EC 3.1.1.-); feruloyl esterase (EC 3.1.1.73); carboxylesterase (EC 3.1.1.1); S-formylglutathione hydrolase (EC 3.1.2.12); diacylglycerol O-acyltransferase (EC 2.3.1.20); trehalose 6-O-mycolyltransferase (EC 2.3.1.122)	CE1
member	15376	-	-	-	-	-	HG3269464	poorly characterized	Function unknown	3WKP8	X-Pro dipeptidyl-peptidase (S15 family)	411483.FAEPRAA2165_01428	Bacteria	Firmicutes	Clostridia	Eubacteriales	Oscillospiraceae	Faecalibacterium	Faecalibacterium prausnitzii	acetyl xylan esterase (EC 3.1.1.72); cinnamoyl esterase (EC 3.1.1.-); feruloyl esterase (EC 3.1.1.73); carboxylesterase (EC 3.1.1.1); S-formylglutathione hydrolase (EC 3.1.2.12); diacylglycerol O-acyltransferase (EC 2.3.1.20); trehalose 6-O-mycolyltransferase (EC 2.3.1.122)	CE1
member	15376	-	-	-	-	-	HG3269464	-	-	-	-	-	Bacteria	Firmicutes	Clostridia	Eubacteriales	Oscillospiraceae	Faecalibacterium	unclassified	-	-
member	15376	-	-	-	-	-	HG3399590	poorly characterized	Function unknown	3WKP8	X-Pro dipeptidyl-peptidase (S15 family)	657322.FPR_25660	Bacteria	Firmicutes	Clostridia	Eubacteriales	Oscillospiraceae	Faecalibacterium	Faecalibacterium prausnitzii	acetyl xylan esterase (EC 3.1.1.72); cinnamoyl esterase (EC 3.1.1.-); feruloyl esterase (EC 3.1.1.73); carboxylesterase (EC 3.1.1.1); S-formylglutathione hydrolase (EC 3.1.2.12); diacylglycerol O-acyltransferase (EC 2.3.1.20); trehalose 6-O-mycolyltransferase (EC 2.3.1.122)	CE1
member	15376	-	-	-	-	-	HG3399643	poorly characterized	Function unknown	3WKP8	X-Pro dipeptidyl-peptidase (S15 family)	411483.FAEPRAA2165_01428	Bacteria	Firmicutes	Clostridia	Eubacteriales	Oscillospiraceae	Faecalibacterium	Faecalibacterium prausnitzii	acetyl xylan esterase (EC 3.1.1.72); cinnamoyl esterase (EC 3.1.1.-); feruloyl esterase (EC 3.1.1.73); carboxylesterase (EC 3.1.1.1); S-formylglutathione hydrolase (EC 3.1.2.12); diacylglycerol O-acyltransferase (EC 2.3.1.20); trehalose 6-O-mycolyltransferase (EC 2.3.1.122)	CE1
member	15376	-	-	-	-	-	HG3399643	-	-	-	-	-	Bacteria	Firmicutes	Clostridia	Eubacteriales	Oscillospiraceae	Faecalibacterium	unclassified	-	-
member	15376	-	-	-	-	-	HG3400566	poorly characterized	Function unknown	3WKP8	X-Pro dipeptidyl-peptidase (S15 family)	657322.FPR_25660	Bacteria	Firmicutes	Clostridia	Eubacteriales	Oscillospiraceae	Faecalibacterium	Faecalibacterium prausnitzii	acetyl xylan esterase (EC 3.1.1.72); cinnamoyl esterase (EC 3.1.1.-); feruloyl esterase (EC 3.1.1.73); carboxylesterase (EC 3.1.1.1); S-formylglutathione hydrolase (EC 3.1.2.12); diacylglycerol O-acyltransferase (EC 2.3.1.20); trehalose 6-O-mycolyltransferase (EC 2.3.1.122)	CE1
member	15376	-	-	-	-	-	HG3400566	-	-	-	-	-	Bacteria	Firmicutes	Clostridia	Eubacteriales	Oscillospiraceae	unclassified	unclassified	-	-
member	15376	-	-	-	-	-	HG3403480	poorly characterized	Function unknown	3WKP8	X-Pro dipeptidyl-peptidase (S15 family)	411483.FAEPRAA2165_01428	Bacteria	Firmicutes	Clostridia	Eubacteriales	Oscillospiraceae	Faecalibacterium	Faecalibacterium prausnitzii	acetyl xylan esterase (EC 3.1.1.72); cinnamoyl esterase (EC 3.1.1.-); feruloyl esterase (EC 3.1.1.73); carboxylesterase (EC 3.1.1.1); S-formylglutathione hydrolase (EC 3.1.2.12); diacylglycerol O-acyltransferase (EC 2.3.1.20); trehalose 6-O-mycolyltransferase (EC 2.3.1.122)	CE1
member	15376	-	-	-	-	-	HG3403480	-	-	-	-	-	Bacteria	Firmicutes	Clostridia	Eubacteriales	Oscillospiraceae	Faecalibacterium	unclassified	-	-
member	15376	-	-	-	-	-	HG3405643	poorly characterized	Function unknown	3WKP8	X-Pro dipeptidyl-peptidase (S15 family)	657322.FPR_25660	Bacteria	Firmicutes	Clostridia	Eubacteriales	Oscillospiraceae	Faecalibacterium	Faecalibacterium prausnitzii	acetyl xylan esterase (EC 3.1.1.72); cinnamoyl esterase (EC 3.1.1.-); feruloyl esterase (EC 3.1.1.73); carboxylesterase (EC 3.1.1.1); S-formylglutathione hydrolase (EC 3.1.2.12); diacylglycerol O-acyltransferase (EC 2.3.1.20); trehalose 6-O-mycolyltransferase (EC 2.3.1.122)	CE1
member	15376	-	-	-	-	-	HG3405891	poorly characterized	Function unknown	3WKP8	X-Pro dipeptidyl-peptidase (S15 family)	657322.FPR_25660	Bacteria	Firmicutes	Clostridia	Eubacteriales	Oscillospiraceae	Faecalibacterium	Faecalibacterium prausnitzii	acetyl xylan esterase (EC 3.1.1.72); cinnamoyl esterase (EC 3.1.1.-); feruloyl esterase (EC 3.1.1.73); carboxylesterase (EC 3.1.1.1); S-formylglutathione hydrolase (EC 3.1.2.12); diacylglycerol O-acyltransferase (EC 2.3.1.20); trehalose 6-O-mycolyltransferase (EC 2.3.1.122)	CE1
member	15376	-	-	-	-	-	HG3406198	poorly characterized	Function unknown	3WKP8	X-Pro dipeptidyl-peptidase (S15 family)	657322.FPR_25660	Bacteria	Firmicutes	Clostridia	Eubacteriales	Oscillospiraceae	Faecalibacterium	Faecalibacterium prausnitzii	acetyl xylan esterase (EC 3.1.1.72); cinnamoyl esterase (EC 3.1.1.-); feruloyl esterase (EC 3.1.1.73); carboxylesterase (EC 3.1.1.1); S-formylglutathione hydrolase (EC 3.1.2.12); diacylglycerol O-acyltransferase (EC 2.3.1.20); trehalose 6-O-mycolyltransferase (EC 2.3.1.122)	CE1
member	15376	-	-	-	-	-	HG3407945	poorly characterized	Function unknown	3WKP8	X-Pro dipeptidyl-peptidase (S15 family)	411483.FAEPRAA2165_01428	Bacteria	Firmicutes	Clostridia	Eubacteriales	Oscillospiraceae	Faecalibacterium	Faecalibacterium prausnitzii	acetyl xylan esterase (EC 3.1.1.72); cinnamoyl esterase (EC 3.1.1.-); feruloyl esterase (EC 3.1.1.73); carboxylesterase (EC 3.1.1.1); S-formylglutathione hydrolase (EC 3.1.2.12); diacylglycerol O-acyltransferase (EC 2.3.1.20); trehalose 6-O-mycolyltransferase (EC 2.3.1.122)	CE1
member	15376	-	-	-	-	-	HG3407945	-	-	-	-	-	Bacteria	Firmicutes	Clostridia	Eubacteriales	Oscillospiraceae	Faecalibacterium	unclassified	-	-
group	15377	2	178	203	55.4	55.4	HG2354286;HG2769669	unclassified	unclassified	unclassified	unclassified	unclassified	unclassified	unclassified	unclassified	unclassified	unclassified	unclassified	unclassified	unclassified	unclassified	0.1	-	0.1	-	0.0	-	0.0	-	0/0	0/0	0/0	0/0	0/0	0/0	0/0	0/0	0/0	0/0	0/0	0/0	0/0	0/0
member	15377	-	-	-	-	-	HG2354286	unclassified	unclassified	unclassified	unclassified	unclassified	unclassified	unclassified	unclassified	unclassified	unclassified	unclassified	unclassified	unclassified	unclassified
member	15377	-	-	-	-	-	HG2769669	unclassified	unclassified	unclassified	unclassified	unclassified	unclassified	unclassified	unclassified	unclassified	unclassified	unclassified	unclassified	unclassified	unclassified
group	15378	10	178	576	18.06	100.0	HG2354798;HG3553722;HG5112304;HG5113938;HG5212020;HG5213176;P21588;P21589;Q05927;Q61503	metabolism	Nucleotide transport and metabolism	4N4WQ	5'-nucleotidase, C-terminal domain	various	Eukaryota	Chordata	Mammalia	Primates	Hominidae	Homo	Homo sapiens	unclassified	unclassified	0.1	-	0.1	-	0.0	-	0.0	-	10/10	10/10	6/10	6/10	(4)/10	10/10	10/10	10/10	7/10	7/10	6/10	6/10	0/0	0/0
member	15378	-	-	-	-	-	HG2354798	metabolism	Nucleotide transport and metabolism	4N4WQ	5'-nucleotidase, C-terminal domain	9606.ENSP00000257770	Eukaryota	Chordata	Mammalia	Primates	Hominidae	Pan	Pan troglodytes	unclassified	unclassified
member	15378	-	-	-	-	-	HG3553722	metabolism	Nucleotide transport and metabolism	4MGHC	Belongs to the 5'-nucleotidase family	61853.ENSNLEP00000015555	Eukaryota	Chordata	Mammalia	Primates	Hominidae	Homo	Homo sapiens	unclassified	unclassified
member	15378	-	-	-	-	-	HG3553722	-	-	-	-	-	unclassified	unclassified	unclassified	unclassified	unclassified	unclassified	Human ORFeome Gateway entry vector	-	-
member	15378	-	-	-	-	-	HG3553722	-	-	-	-	-	unclassified	unclassified	unclassified	unclassified	unclassified	unclassified	synthetic construct	-	-
member	15378	-	-	-	-	-	HG5112304	metabolism	Nucleotide transport and metabolism	4N4WQ	5'-nucleotidase, C-terminal domain	9606.ENSP00000257770	Eukaryota	Chordata	Mammalia	Primates	Hominidae	Homo	Homo sapiens	unclassified	unclassified
member	15378	-	-	-	-	-	HG5113938	metabolism	Nucleotide transport and metabolism	4N4WQ	5'-nucleotidase, C-terminal domain	9598.ENSPTRP00000031424	Eukaryota	Chordata	Mammalia	Primates	Hominidae	Homo	Homo sapiens	unclassified	unclassified
member	15378	-	-	-	-	-	HG5113938	-	-	-	-	-	Eukaryota	Chordata	Mammalia	Primates	Hominidae	Pan	Pan troglodytes	-	-
member	15378	-	-	-	-	-	HG5212020	metabolism	Nucleotide transport and metabolism	4N4WQ	5'-nucleotidase, C-terminal domain	9606.ENSP00000257770	Eukaryota	Chordata	Mammalia	Primates	Hominidae	Homo	Homo sapiens	unclassified	unclassified
member	15378	-	-	-	-	-	HG5213176	metabolism	Nucleotide transport and metabolism	4N4WQ	5'-nucleotidase, C-terminal domain	9598.ENSPTRP00000031424	Eukaryota	Chordata	Mammalia	Primates	Hominidae	Homo	Homo sapiens	unclassified	unclassified
member	15378	-	-	-	-	-	HG5213176	-	-	-	-	-	Eukaryota	Chordata	Mammalia	Primates	Hominidae	Pan	Pan paniscus	-	-
member	15378	-	-	-	-	-	HG5213176	-	-	-	-	-	Eukaryota	Chordata	Mammalia	Primates	Hominidae	Pan	Pan troglodytes	-	-
member	15378	-	-	-	-	-	P21588	metabolism	Nucleotide transport and metabolism	4PSUT	Belongs to the 5'-nucleotidase family	10116.ENSRNOP00000015057	Eukaryota	Chordata	Mammalia	Rodentia	Muridae	Rattus	Rattus norvegicus	unclassified	unclassified
member	15378	-	-	-	-	-	P21589	metabolism	Nucleotide transport and metabolism	4N4WQ	5'-nucleotidase, C-terminal domain	9606.ENSP00000257770	Eukaryota	Chordata	Mammalia	Primates	Hominidae	Homo	Homo sapiens	unclassified	unclassified
member	15378	-	-	-	-	-	Q05927	metabolism	Nucleotide transport and metabolism	4IW9C	5'-nucleotidase	89462.XP_006057645.1	Eukaryota	Chordata	Mammalia	Artiodactyla	Bovidae	Bos	Bos taurus	unclassified	unclassified
member	15378	-	-	-	-	-	Q61503	metabolism	Nucleotide transport and metabolism	4PSUT	Belongs to the 5'-nucleotidase family	10090.ENSMUSP00000034992	Eukaryota	Chordata	Mammalia	Rodentia	Muridae	Mus	Mus musculus	unclassified	unclassified
group	15379	1	-	-	-	-	HG2354961	cellular processes and signaling	Posttranslational modification, protein turnover, chaperones	42KCU	Collagenase and related proteases-like protein	643648.Slip_0822	unclassified	unclassified	unclassified	unclassified	unclassified	unclassified	unclassified	unclassified	unclassified	0.1	-	0.1	-	0.0	-	0.0	-	1/1	1/1	1/1	1/1	1/1	0/0	0/0	0/0	0/0	0/0	0/0	0/0	0/0	0/0
member	15379	-	-	-	-	-	HG2354961	cellular processes and signaling	Posttranslational modification, protein turnover, chaperones	42KCU	Collagenase and related proteases-like protein	643648.Slip_0822	unclassified	unclassified	unclassified	unclassified	unclassified	unclassified	unclassified	unclassified	unclassified
group	15380	1	-	-	-	-	HG2355043	information storage and processing	Replication, recombination and repair	27MD9	6-O-methylguanine DNA methyltransferase, DNA binding domain	658655.HMPREF0988_01520	Bacteria	Firmicutes	Clostridia	Eubacteriales	Eubacteriaceae	Eubacterium	various	unclassified	unclassified	0.1	-	0.1	-	0.0	-	0.0	-	1/1	1/1	1/1	1/1	1/1	1/1	1/1	1/1	1/1	1/1	1/1	1/1	0/0	0/0
member	15380	-	-	-	-	-	HG2355043	information storage and processing	Replication, recombination and repair	27MD9	6-O-methylguanine DNA methyltransferase, DNA binding domain	658655.HMPREF0988_01520	Bacteria	Firmicutes	Clostridia	Eubacteriales	Eubacteriaceae	Eubacterium	Eubacterium siraeum CAG:80	unclassified	unclassified
member	15380	-	-	-	-	-	HG2355043	-	-	-	-	-	Bacteria	Firmicutes	Clostridia	Eubacteriales	Eubacteriaceae	Eubacterium	Eubacterium sp. 45_250	-	-
group	15381	1	-	-	-	-	HG2355297	unclassified	unclassified	255MD	unclassified	693746.OBV_24020	various	various	various	various	various	various	various	unclassified	unclassified	0.1	-	0.1	-	0.0	-	0.0	-	1/1	1/1	1/1	1/1	1/1	1/1	1/1	1/1	1/1	1/1	1/1	1/1	0/0	0/0
member	15381	-	-	-	-	-	HG2355297	unclassified	unclassified	255MD	unclassified	693746.OBV_24020	Bacteria	Firmicutes	Clostridia	Eubacteriales	Oscillospiraceae	Faecalibacterium	Faecalibacterium prausnitzii	unclassified	unclassified
member	15381	-	-	-	-	-	HG2355297	-	-	-	-	-	Viruses	Uroviricota	Caudoviricetes	Caudovirales	Myoviridae	unclassified	Myoviridae sp.	-	-
group	15382	3	178	240	27.27	79.17	HG2355688;HG2648345;HG3273009	unclassified	unclassified	unclassified	unclassified	unclassified	unclassified	unclassified	unclassified	unclassified	unclassified	unclassified	unclassified	unclassified	unclassified	0.1	-	0.1	-	0.0	-	0.0	-	0/0	0/0	0/0	0/0	0/0	0/0	0/0	0/0	0/0	0/0	0/0	0/0	0/0	0/0
member	15382	-	-	-	-	-	HG2355688	unclassified	unclassified	unclassified	unclassified	unclassified	unclassified	unclassified	unclassified	unclassified	unclassified	unclassified	unclassified	unclassified	unclassified
member	15382	-	-	-	-	-	HG2648345	unclassified	unclassified	unclassified	unclassified	unclassified	unclassified	unclassified	unclassified	unclassified	unclassified	unclassified	unclassified	unclassified	unclassified
member	15382	-	-	-	-	-	HG3273009	unclassified	unclassified	unclassified	unclassified	unclassified	unclassified	unclassified	unclassified	unclassified	unclassified	unclassified	unclassified	unclassified	unclassified
group	15383	1	-	-	-	-	HG2355829	poorly characterized	Function unknown	27WDQ	Possible lysine decarboxylase	411462.DORLON_01851	unclassified	unclassified	unclassified	unclassified	unclassified	unclassified	unclassified	unclassified	unclassified	0.1	-	0.1	-	0.0001516990291262	-	0.0001516990291262	-	1/1	1/1	1/1	1/1	1/1	0/0	0/0	0/0	0/0	0/0	0/0	0/0	0/0	0/0
member	15383	-	-	-	-	-	HG2355829	poorly characterized	Function unknown	27WDQ	Possible lysine decarboxylase	411462.DORLON_01851	unclassified	unclassified	unclassified	unclassified	unclassified	unclassified	unclassified	unclassified	unclassified
group	15384	1	-	-	-	-	HG2355938	unclassified	unclassified	unclassified	unclassified	unclassified	Eukaryota	Streptophyta	Magnoliopsida	Poales	Poaceae	Oryza	Oryza sativa	unclassified	unclassified	0.1	-	0.1	-	0.0	-	0.0	-	0/0	0/0	0/0	0/0	0/0	1/1	1/1	1/1	1/1	1/1	1/1	1/1	0/0	0/0
member	15384	-	-	-	-	-	HG2355938	unclassified	unclassified	unclassified	unclassified	unclassified	Eukaryota	Streptophyta	Magnoliopsida	Poales	Poaceae	Oryza	Oryza sativa	unclassified	unclassified
group	15385	1	-	-	-	-	HG2356098	cellular processes and signaling	Cell cycle control, cell division, chromosome partitioning	4H1XM	Peptidase M23	1009370.ALO_19127	Bacteria	Firmicutes	Clostridia	Eubacteriales	Clostridiaceae	Clostridium	Clostridium sp. CAG:269	unclassified	unclassified	0.1	-	0.1	-	0.0	-	0.0	-	1/1	1/1	1/1	1/1	1/1	1/1	1/1	1/1	1/1	1/1	1/1	1/1	0/0	0/0
member	15385	-	-	-	-	-	HG2356098	cellular processes and signaling	Cell cycle control, cell division, chromosome partitioning	4H1XM	Peptidase M23	1009370.ALO_19127	Bacteria	Firmicutes	Clostridia	Eubacteriales	Clostridiaceae	Clostridium	Clostridium sp. CAG:269	unclassified	unclassified
group	15386	20	178	340	32.85	99.13	HG2356132;HG2638311;HG3114553;HG3288522;HG3483951;HG3677808;HG3741973;HG4148402;HG4180139;HG4188221;HG4189124;HG4192210;HG4193010;HG4198420;HG4207620;HG4212761;HG4225973;HG4228225;HG4262427;HG4265065	metabolism	Energy production and conversion	various	aldo keto reductase	various	Bacteria	Firmicutes	Clostridia	Eubacteriales	Lachnospiraceae	various	various	unclassified	unclassified	0.1	-	0.1	-	0.0	-	0.0	-	20/20	20/20	(8)/20	16/20	(7)/20	16/20	16/20	16/20	16/20	12/20	(5)/20	(3)/20	0/0	0/0
member	15386	-	-	-	-	-	HG2356132	metabolism	Energy production and conversion	3WGK0	aldo keto reductase	457412.RSAG_02419	Bacteria	Firmicutes	Clostridia	Eubacteriales	Lachnospiraceae	Blautia	Blautia wexlerae	unclassified	unclassified
member	15386	-	-	-	-	-	HG2356132	-	-	-	-	-	Bacteria	Firmicutes	Clostridia	Eubacteriales	Oscillospiraceae	Ruminococcus	Ruminococcus sp. AF19-29	-	-
member	15386	-	-	-	-	-	HG2356132	-	-	-	-	-	Bacteria	Firmicutes	Clostridia	Eubacteriales	Oscillospiraceae	Ruminococcus	Ruminococcus sp. OM05-7	-	-
member	15386	-	-	-	-	-	HG2356132	-	-	-	-	-	Bacteria	Firmicutes	Clostridia	Eubacteriales	Oscillospiraceae	Ruminococcus	Ruminococcus sp. TF11-2AC	-	-
member	15386	-	-	-	-	-	HG2356132	-	-	-	-	-	Bacteria	Firmicutes	Clostridia	Eubacteriales	unclassified	unclassified	unclassified	-	-
member	15386	-	-	-	-	-	HG2638311	metabolism	Energy production and conversion	247RJ	aldo keto reductase	622312.ROSEINA2194_01490	unclassified	unclassified	unclassified	unclassified	unclassified	unclassified	unclassified	unclassified	unclassified
member	15386	-	-	-	-	-	HG3114553	metabolism	Energy production and conversion	3WGK0	aldo keto reductase	457412.RSAG_02419	unclassified	unclassified	unclassified	unclassified	unclassified	unclassified	unclassified	unclassified	unclassified
member	15386	-	-	-	-	-	HG3288522	metabolism	Energy production and conversion	247RJ	aldo keto reductase	585394.RHOM_02360	Bacteria	Firmicutes	Clostridia	Eubacteriales	Lachnospiraceae	Roseburia	Roseburia hominis	unclassified	unclassified
member	15386	-	-	-	-	-	HG3483951	metabolism	Energy production and conversion	3WGK0	aldo keto reductase	457412.RSAG_02419	Bacteria	Firmicutes	Clostridia	Eubacteriales	Lachnospiraceae	Blautia	unclassified	unclassified	unclassified
member	15386	-	-	-	-	-	HG3677808	metabolism	Energy production and conversion	247RJ	aldo keto reductase	478749.BRYFOR_05153	Bacteria	Firmicutes	Clostridia	Eubacteriales	Oscillospiraceae	Faecalibacterium	Faecalibacterium prausnitzii	unclassified	unclassified
member	15386	-	-	-	-	-	HG3677808	-	-	-	-	-	Bacteria	Firmicutes	Clostridia	Eubacteriales	Oscillospiraceae	Faecalibacterium	Faecalibacterium sp. AF28-13AC	-	-
member	15386	-	-	-	-	-	HG3677808	-	-	-	-	-	Bacteria	Firmicutes	Clostridia	Eubacteriales	Oscillospiraceae	Faecalibacterium	unclassified	-	-
member	15386	-	-	-	-	-	HG3741973	metabolism	Energy production and conversion	3WGK0	aldo keto reductase	457412.RSAG_02419	Bacteria	Firmicutes	Clostridia	Eubacteriales	Lachnospiraceae	Blautia	Blautia wexlerae	unclassified	unclassified
member	15386	-	-	-	-	-	HG3741973	-	-	-	-	-	Bacteria	Firmicutes	Clostridia	Eubacteriales	Lachnospiraceae	Blautia	unclassified	-	-
member	15386	-	-	-	-	-	HG3741973	-	-	-	-	-	Bacteria	Firmicutes	Clostridia	Eubacteriales	Oscillospiraceae	Ruminococcus	Ruminococcus sp. 5_1_39BFAA	-	-
member	15386	-	-	-	-	-	HG3741973	-	-	-	-	-	Bacteria	Firmicutes	Clostridia	Eubacteriales	unclassified	unclassified	unclassified	-	-
member	15386	-	-	-	-	-	HG4148402	metabolism	Energy production and conversion	27VG0	oxidoreductases (related to aryl-alcohol dehydrogenases)	411461.DORFOR_02974	Bacteria	Firmicutes	Clostridia	Eubacteriales	Clostridiaceae	unclassified	Clostridiaceae bacterium AF31-3BH	unclassified	unclassified
member	15386	-	-	-	-	-	HG4180139	metabolism	Energy production and conversion	4BYCI	Aldo/keto reductase family	1280686.AUKE01000029_gene43	unclassified	unclassified	unclassified	unclassified	unclassified	unclassified	unclassified	unclassified	unclassified
member	15386	-	-	-	-	-	HG4188221	metabolism	Energy production and conversion	247RJ	aldo keto reductase	622312.ROSEINA2194_01490	Bacteria	Firmicutes	Clostridia	Eubacteriales	Lachnospiraceae	Roseburia	Roseburia inulinivorans	unclassified	unclassified
member	15386	-	-	-	-	-	HG4189124	metabolism	Energy production and conversion	247RJ	aldo keto reductase	622312.ROSEINA2194_01490	Bacteria	Firmicutes	Clostridia	Eubacteriales	Lachnospiraceae	Blautia	Blautia obeum	unclassified	unclassified
member	15386	-	-	-	-	-	HG4189124	-	-	-	-	-	Bacteria	Firmicutes	Clostridia	Eubacteriales	Oscillospiraceae	Ruminococcus	Ruminococcus sp. CAG:90	-	-
member	15386	-	-	-	-	-	HG4192210	metabolism	Energy production and conversion	3WGK0	aldo keto reductase	457412.RSAG_02419	Bacteria	Firmicutes	Clostridia	Eubacteriales	Lachnospiraceae	Roseburia	Roseburia faecis	unclassified	unclassified
member	15386	-	-	-	-	-	HG4192210	-	-	-	-	-	Bacteria	Firmicutes	Clostridia	Eubacteriales	Lachnospiraceae	Roseburia	Roseburia sp. CAG:18	-	-
member	15386	-	-	-	-	-	HG4192210	-	-	-	-	-	Bacteria	Firmicutes	Clostridia	Eubacteriales	Lachnospiraceae	Roseburia	Roseburia sp. CAG:18_43_25	-	-
member	15386	-	-	-	-	-	HG4192210	-	-	-	-	-	Bacteria	Firmicutes	Clostridia	Eubacteriales	Lachnospiraceae	Roseburia	Roseburia sp. TF10-5	-	-
member	15386	-	-	-	-	-	HG4192210	-	-	-	-	-	Bacteria	Firmicutes	Clostridia	Eubacteriales	Lachnospiraceae	Roseburia	unclassified	-	-
member	15386	-	-	-	-	-	HG4193010	metabolism	Energy production and conversion	3XZQB	Aldo/keto reductase family	1121115.AXVN01000015_gene3731	Bacteria	Firmicutes	Clostridia	Eubacteriales	Oscillospiraceae	Ruminococcus	Ruminococcus sp. AM12-48	unclassified	unclassified
member	15386	-	-	-	-	-	HG4193010	-	-	-	-	-	Bacteria	Firmicutes	Clostridia	Eubacteriales	Oscillospiraceae	Ruminococcus	Ruminococcus sp. AM23-1LB	-	-
member	15386	-	-	-	-	-	HG4193010	-	-	-	-	-	Bacteria	Firmicutes	Clostridia	Eubacteriales	Oscillospiraceae	Ruminococcus	Ruminococcus sp. AM54-14NS	-	-
member	15386	-	-	-	-	-	HG4193010	-	-	-	-	-	Bacteria	Firmicutes	Clostridia	Eubacteriales	unclassified	unclassified	unclassified	-	-
member	15386	-	-	-	-	-	HG4198420	metabolism	Energy production and conversion	3WGK0	aldo keto reductase	457412.RSAG_02419	Bacteria	Firmicutes	Clostridia	Eubacteriales	Oscillospiraceae	Ruminococcus	Ruminococcus sp. 5_1_39BFAA	unclassified	unclassified
member	15386	-	-	-	-	-	HG4198420	-	-	-	-	-	Bacteria	Firmicutes	Clostridia	Eubacteriales	unclassified	unclassified	unclassified	-	-
member	15386	-	-	-	-	-	HG4207620	metabolism	Energy production and conversion	3WGK0	aldo keto reductase	457412.RSAG_02419	unclassified	unclassified	unclassified	unclassified	unclassified	unclassified	unclassified	unclassified	unclassified
member	15386	-	-	-	-	-	HG4212761	metabolism	Energy production and conversion	36W9Z	aldo keto reductase	97139.C824_01925	Bacteria	Firmicutes	Clostridia	Eubacteriales	Lachnospiraceae	Butyrivibrio	Butyrivibrio sp. CAG:318	unclassified	unclassified
member	15386	-	-	-	-	-	HG4225973	metabolism	Energy production and conversion	27VG0	oxidoreductases (related to aryl-alcohol dehydrogenases)	411462.DORLON_02022	Bacteria	Firmicutes	Clostridia	Eubacteriales	Lachnospiraceae	Dorea	Dorea longicatena	unclassified	unclassified
member	15386	-	-	-	-	-	HG4228225	metabolism	Energy production and conversion	247RJ	aldo keto reductase	622312.ROSEINA2194_01490	Bacteria	Firmicutes	Clostridia	Eubacteriales	Lachnospiraceae	Blautia	Blautia wexlerae	unclassified	unclassified
member	15386	-	-	-	-	-	HG4262427	metabolism	Energy production and conversion	247RJ	aldo keto reductase	622312.ROSEINA2194_01490	Bacteria	Firmicutes	Clostridia	Eubacteriales	Lachnospiraceae	Roseburia	Roseburia inulinivorans	unclassified	unclassified
member	15386	-	-	-	-	-	HG4265065	metabolism	Energy production and conversion	247RJ	aldo keto reductase	622312.ROSEINA2194_01490	Bacteria	Firmicutes	Clostridia	Eubacteriales	Lachnospiraceae	Roseburia	Roseburia inulinivorans	unclassified	unclassified
group	15387	1	-	-	-	-	HG2356326	metabolism	Secondary metabolites biosynthesis, transport and catabolism	25VQS	Dehydratase medium subunit	1235790.C805_03548	Bacteria	Firmicutes	Clostridia	Eubacteriales	Clostridiaceae	Clostridium	Clostridium sp. 1001270J_160509_D11	unclassified	unclassified	0.1	-	0.1	-	0.0	-	0.0	-	1/1	1/1	1/1	1/1	1/1	1/1	1/1	1/1	1/1	1/1	1/1	1/1	0/0	0/0
member	15387	-	-	-	-	-	HG2356326	metabolism	Secondary metabolites biosynthesis, transport and catabolism	25VQS	Dehydratase medium subunit	1235790.C805_03548	Bacteria	Firmicutes	Clostridia	Eubacteriales	Clostridiaceae	Clostridium	Clostridium sp. 1001270J_160509_D11	unclassified	unclassified
group	15388	2	178	275	62.91	62.91	HG2356474;HG3672161	cellular processes and signaling	Cell wall/membrane/envelope biogenesis	22YFX	Glycosyl hydrolases family 28	1349822.NSB1T_13310	Bacteria	Firmicutes	Clostridia	Eubacteriales	Clostridiaceae	Clostridium	uncultured Clostridium sp.	various	various	0.1	-	0.1	-	0.0	-	0.0	-	2/2	2/2	2/2	2/2	2/2	1/2	1/2	1/2	1/2	1/2	1/2	1/2	1/2	1/2
member	15388	-	-	-	-	-	HG2356474	cellular processes and signaling	Cell wall/membrane/envelope biogenesis	22YFX	Glycosyl hydrolases family 28	1349822.NSB1T_13310	Bacteria	Firmicutes	Clostridia	Eubacteriales	Clostridiaceae	Clostridium	uncultured Clostridium sp.	alpha-galactosidase (EC 3.2.1.22); alpha-1,3-galactosidase (EC 3.2.1.-)	GH110
member	15388	-	-	-	-	-	HG3672161	cellular processes and signaling	Cell wall/membrane/envelope biogenesis	22YFX	Glycosyl hydrolases family 28	1349822.NSB1T_13310	unclassified	unclassified	unclassified	unclassified	unclassified	unclassified	unclassified	mycodextranase (EC 3.2.1.61); alpha-1,3-glucanase (EC 3.2.1.59)	GH87
group	15389	2	178	178	98.88	98.88	HG2356525;HG2360734	information storage and processing	Replication, recombination and repair	41E7Y	Primosomal replication protein priC	214092.YPO3127	Bacteria	Proteobacteria	Gammaproteobacteria	Enterobacterales	Yersiniaceae	Yersinia	various	unclassified	unclassified	0.1	-	0.1	-	0.0	-	0.0	-	2/2	2/2	2/2	2/2	2/2	2/2	2/2	2/2	2/2	2/2	2/2	1/2	0/0	0/0
member	15389	-	-	-	-	-	HG2356525	information storage and processing	Replication, recombination and repair	41E7Y	Primosomal replication protein priC	214092.YPO3127	Bacteria	Proteobacteria	Gammaproteobacteria	Enterobacterales	Yersiniaceae	Yersinia	Yersinia pestis	unclassified	unclassified
member	15389	-	-	-	-	-	HG2356525	-	-	-	-	-	Bacteria	Proteobacteria	Gammaproteobacteria	Enterobacterales	Yersiniaceae	Yersinia	unclassified	-	-
member	15389	-	-	-	-	-	HG2360734	information storage and processing	Replication, recombination and repair	41E7Y	Primosomal replication protein priC	214092.YPO3127	Bacteria	Proteobacteria	Gammaproteobacteria	Enterobacterales	Yersiniaceae	Yersinia	Yersinia intermedia	unclassified	unclassified
member	15389	-	-	-	-	-	HG2360734	-	-	-	-	-	Bacteria	Proteobacteria	Gammaproteobacteria	Enterobacterales	Yersiniaceae	Yersinia	Yersinia pseudotuberculosis	-	-
group	15390	4	178	242	69.83	86.36	HG2356612;HG2389562;HG2845506;HG3294318	metabolism	Nucleotide transport and metabolism	25V9I	Catalyzes the conversion of uracil and 5-phospho-alpha- D-ribose 1-diphosphate (PRPP) to UMP and diphosphate	411469.EUBHAL_03061	Bacteria	Firmicutes	Clostridia	Eubacteriales	various	various	Anaerobutyricum hallii	unclassified	unclassified	0.1	-	0.1	-	0.0	-	0.0	-	4/4	4/4	4/4	4/4	4/4	4/4	4/4	4/4	4/4	4/4	4/4	3/4	0/0	0/0
member	15390	-	-	-	-	-	HG2356612	metabolism	Nucleotide transport and metabolism	25V9I	Catalyzes the conversion of uracil and 5-phospho-alpha- D-ribose 1-diphosphate (PRPP) to UMP and diphosphate	411469.EUBHAL_03061	Bacteria	Firmicutes	Clostridia	Eubacteriales	Lachnospiraceae	Anaerobutyricum	Anaerobutyricum hallii	unclassified	unclassified
member	15390	-	-	-	-	-	HG2389562	metabolism	Nucleotide transport and metabolism	25V9I	Catalyzes the conversion of uracil and 5-phospho-alpha- D-ribose 1-diphosphate (PRPP) to UMP and diphosphate	411469.EUBHAL_03061	Bacteria	Firmicutes	Clostridia	Eubacteriales	Eubacteriaceae	Eubacterium	Eubacterium sp. CAG:146	unclassified	unclassified
member	15390	-	-	-	-	-	HG2389562	-	-	-	-	-	Bacteria	Firmicutes	Clostridia	Eubacteriales	Lachnospiraceae	Anaerobutyricum	unclassified	-	-
member	15390	-	-	-	-	-	HG2845506	metabolism	Nucleotide transport and metabolism	25V9I	Catalyzes the conversion of uracil and 5-phospho-alpha- D-ribose 1-diphosphate (PRPP) to UMP and diphosphate	411469.EUBHAL_03061	Bacteria	Firmicutes	Clostridia	Eubacteriales	Eubacteriaceae	Eubacterium	Eubacterium hallii CAG:12	unclassified	unclassified
member	15390	-	-	-	-	-	HG2845506	-	-	-	-	-	Bacteria	Firmicutes	Clostridia	Eubacteriales	Eubacteriaceae	Eubacterium	uncultured Eubacterium sp.	-	-
member	15390	-	-	-	-	-	HG2845506	-	-	-	-	-	Bacteria	Firmicutes	Clostridia	Eubacteriales	Lachnospiraceae	Anaerobutyricum	Anaerobutyricum hallii	-	-
member	15390	-	-	-	-	-	HG3294318	metabolism	Nucleotide transport and metabolism	25V9I	Catalyzes the conversion of uracil and 5-phospho-alpha- D-ribose 1-diphosphate (PRPP) to UMP and diphosphate	411469.EUBHAL_03061	Bacteria	Firmicutes	Clostridia	Eubacteriales	Lachnospiraceae	Anaerobutyricum	Anaerobutyricum hallii	unclassified	unclassified
group	15391	2	178	188	70.1	70.1	HG2356657;HG2522102	information storage and processing	Translation, ribosomal structure and biogenesis	1S28M	COG1670 Acetyltransferases, including N-acetylases of ribosomal proteins	various	Bacteria	Proteobacteria	Gammaproteobacteria	Enterobacterales	Enterobacteriaceae	various	various	unclassified	unclassified	0.1	-	0.1	-	0.0	-	0.0	-	2/2	2/2	2/2	2/2	1/2	2/2	2/2	2/2	2/2	2/2	1/2	1/2	0/0	0/0
member	15391	-	-	-	-	-	HG2356657	information storage and processing	Translation, ribosomal structure and biogenesis	1S28M	COG1670 Acetyltransferases, including N-acetylases of ribosomal proteins	571.MC52_21745	Bacteria	Proteobacteria	Gammaproteobacteria	Enterobacterales	Enterobacteriaceae	Klebsiella	Klebsiella michiganensis	unclassified	unclassified
member	15391	-	-	-	-	-	HG2356657	-	-	-	-	-	Bacteria	Proteobacteria	Gammaproteobacteria	Enterobacterales	Enterobacteriaceae	Klebsiella	Klebsiella sp. BDA134-6	-	-
member	15391	-	-	-	-	-	HG2356657	-	-	-	-	-	Bacteria	Proteobacteria	Gammaproteobacteria	Enterobacterales	Enterobacteriaceae	Klebsiella	Klebsiella sp. FDAARGOS_511	-	-
member	15391	-	-	-	-	-	HG2356657	-	-	-	-	-	Bacteria	Proteobacteria	Gammaproteobacteria	Enterobacterales	Enterobacteriaceae	Klebsiella	unclassified	-	-
member	15391	-	-	-	-	-	HG2522102	information storage and processing	Translation, ribosomal structure and biogenesis	1S28M	COG1670 Acetyltransferases, including N-acetylases of ribosomal proteins	1286170.RORB6_07240	Bacteria	Proteobacteria	Gammaproteobacteria	Enterobacterales	Enterobacteriaceae	Raoultella	Raoultella ornithinolytica	unclassified	unclassified
member	15391	-	-	-	-	-	HG2522102	-	-	-	-	-	Bacteria	Proteobacteria	Gammaproteobacteria	Enterobacterales	Enterobacteriaceae	Raoultella	unclassified	-	-
group	15392	2	178	494	35.63	35.63	HG2357010;HG5034796	poorly characterized	Function unknown	23025	Putative binding domain, N-terminal	1122971.BAME01000095_gene5702	Bacteria	Bacteroidetes	Bacteroidia	Bacteroidales	Bacteroidaceae	Bacteroides	various	unclassified	unclassified	0.1	-	0.1	-	0.0	-	0.0	-	2/2	2/2	2/2	2/2	2/2	2/2	2/2	2/2	2/2	2/2	2/2	2/2	0/0	0/0
member	15392	-	-	-	-	-	HG2357010	poorly characterized	Function unknown	23025	Putative binding domain, N-terminal	1122971.BAME01000095_gene5702	Bacteria	Bacteroidetes	Bacteroidia	Bacteroidales	Bacteroidaceae	Bacteroides	Bacteroides uniformis	unclassified	unclassified
member	15392	-	-	-	-	-	HG2357010	-	-	-	-	-	Bacteria	Bacteroidetes	Bacteroidia	Bacteroidales	Bacteroidaceae	Bacteroides	Bacteroides uniformis CAG:3	-	-
member	15392	-	-	-	-	-	HG2357010	-	-	-	-	-	Bacteria	Bacteroidetes	Bacteroidia	Bacteroidales	Bacteroidaceae	Bacteroides	unclassified	-	-
member	15392	-	-	-	-	-	HG5034796	poorly characterized	Function unknown	23025	Putative binding domain, N-terminal	1122971.BAME01000095_gene5702	Bacteria	Bacteroidetes	Bacteroidia	Bacteroidales	Bacteroidaceae	Bacteroides	Bacteroides uniformis	unclassified	unclassified
member	15392	-	-	-	-	-	HG5034796	-	-	-	-	-	Bacteria	Bacteroidetes	Bacteroidia	Bacteroidales	Bacteroidaceae	Bacteroides	Bacteroides uniformis CAG:3	-	-
member	15392	-	-	-	-	-	HG5034796	-	-	-	-	-	Bacteria	Bacteroidetes	Bacteroidia	Bacteroidales	Bacteroidaceae	Bacteroides	unclassified	-	-
group	15393	1	-	-	-	-	HG2357057	poorly characterized	Function unknown	22VT9	Hexapeptide repeat of succinyl-transferase	880526.KE386488_gene104	unclassified	unclassified	unclassified	unclassified	unclassified	unclassified	unclassified	unclassified	unclassified	0.1	-	0.1	-	0.0	-	0.0	-	1/1	1/1	1/1	1/1	1/1	0/0	0/0	0/0	0/0	0/0	0/0	0/0	0/0	0/0
member	15393	-	-	-	-	-	HG2357057	poorly characterized	Function unknown	22VT9	Hexapeptide repeat of succinyl-transferase	880526.KE386488_gene104	unclassified	unclassified	unclassified	unclassified	unclassified	unclassified	unclassified	unclassified	unclassified
group	15394	10	178	283	52.22	99.66	HG2357621;HG3478183;HG3480643;HG3584598;HG3648630;HG3651755;HG3653048;HG3653212;HG3657198;HG3750815	metabolism	Nucleotide transport and metabolism	4APUE	Belongs to the acetylglutamate kinase family. ArgB subfamily	411476.BACOVA_01910	Bacteria	Bacteroidetes	Bacteroidia	Bacteroidales	Bacteroidaceae	Bacteroides	various	unclassified	unclassified	0.1	-	0.1	-	0.0	-	0.0	-	10/10	10/10	10/10	10/10	10/10	10/10	10/10	10/10	10/10	10/10	10/10	(4)/10	0/0	0/0
member	15394	-	-	-	-	-	HG2357621	metabolism	Nucleotide transport and metabolism	4APUE	Belongs to the acetylglutamate kinase family. ArgB subfamily	411476.BACOVA_01910	Bacteria	Bacteroidetes	Bacteroidia	Bacteroidales	Bacteroidaceae	Bacteroides	Bacteroides rodentium	unclassified	unclassified
member	15394	-	-	-	-	-	HG3478183	metabolism	Nucleotide transport and metabolism	4APUE	Belongs to the acetylglutamate kinase family. ArgB subfamily	411476.BACOVA_01910	Bacteria	Bacteroidetes	Bacteroidia	Bacteroidales	Bacteroidaceae	Bacteroides	Bacteroides fragilis	unclassified	unclassified
member	15394	-	-	-	-	-	HG3478183	-	-	-	-	-	Bacteria	Bacteroidetes	Bacteroidia	Bacteroidales	Bacteroidaceae	Bacteroides	Bacteroides ovatus	-	-
member	15394	-	-	-	-	-	HG3478183	-	-	-	-	-	Bacteria	Bacteroidetes	Bacteroidia	Bacteroidales	Bacteroidaceae	Bacteroides	Bacteroides sp. 2_2_4	-	-
member	15394	-	-	-	-	-	HG3478183	-	-	-	-	-	Bacteria	Bacteroidetes	Bacteroidia	Bacteroidales	Bacteroidaceae	Bacteroides	Bacteroides sp. 3_1_23	-	-
member	15394	-	-	-	-	-	HG3478183	-	-	-	-	-	Bacteria	Bacteroidetes	Bacteroidia	Bacteroidales	Bacteroidaceae	Bacteroides	unclassified	-	-
member	15394	-	-	-	-	-	HG3480643	metabolism	Nucleotide transport and metabolism	4APUE	Belongs to the acetylglutamate kinase family. ArgB subfamily	411476.BACOVA_01910	Bacteria	Bacteroidetes	Bacteroidia	Bacteroidales	Bacteroidaceae	Bacteroides	Bacteroides sp. 2_1_22	unclassified	unclassified
member	15394	-	-	-	-	-	HG3480643	-	-	-	-	-	Bacteria	Bacteroidetes	Bacteroidia	Bacteroidales	Bacteroidaceae	Bacteroides	Bacteroides sp. D1	-	-
member	15394	-	-	-	-	-	HG3480643	-	-	-	-	-	Bacteria	Bacteroidetes	Bacteroidia	Bacteroidales	Bacteroidaceae	Bacteroides	Bacteroides xylanisolvens	-	-
member	15394	-	-	-	-	-	HG3480643	-	-	-	-	-	Bacteria	Bacteroidetes	Bacteroidia	Bacteroidales	Bacteroidaceae	Bacteroides	unclassified	-	-
member	15394	-	-	-	-	-	HG3584598	metabolism	Nucleotide transport and metabolism	4APUE	Belongs to the acetylglutamate kinase family. ArgB subfamily	411476.BACOVA_01910	Bacteria	Bacteroidetes	Bacteroidia	Bacteroidales	Bacteroidaceae	Bacteroides	Bacteroides sp. 2_2_4	unclassified	unclassified
member	15394	-	-	-	-	-	HG3648630	metabolism	Nucleotide transport and metabolism	4APUE	Belongs to the acetylglutamate kinase family. ArgB subfamily	411476.BACOVA_01910	Bacteria	Bacteroidetes	Bacteroidia	Bacteroidales	Bacteroidaceae	Bacteroides	Bacteroides ovatus	unclassified	unclassified
member	15394	-	-	-	-	-	HG3651755	metabolism	Nucleotide transport and metabolism	4APUE	Belongs to the acetylglutamate kinase family. ArgB subfamily	411476.BACOVA_01910	Bacteria	Bacteroidetes	Bacteroidia	Bacteroidales	Bacteroidaceae	Bacteroides	Bacteroides xylanisolvens	unclassified	unclassified
member	15394	-	-	-	-	-	HG3653048	metabolism	Nucleotide transport and metabolism	4APUE	Belongs to the acetylglutamate kinase family. ArgB subfamily	411476.BACOVA_01910	Bacteria	Bacteroidetes	Bacteroidia	Bacteroidales	Bacteroidaceae	Bacteroides	Bacteroides ovatus	unclassified	unclassified
member	15394	-	-	-	-	-	HG3653212	metabolism	Nucleotide transport and metabolism	4APUE	Belongs to the acetylglutamate kinase family. ArgB subfamily	411476.BACOVA_01910	Bacteria	Bacteroidetes	Bacteroidia	Bacteroidales	Bacteroidaceae	Bacteroides	Bacteroides ovatus	unclassified	unclassified
member	15394	-	-	-	-	-	HG3657198	metabolism	Nucleotide transport and metabolism	4APUE	Belongs to the acetylglutamate kinase family. ArgB subfamily	411476.BACOVA_01910	Bacteria	Bacteroidetes	Bacteroidia	Bacteroidales	Bacteroidaceae	Bacteroides	Bacteroides sp. D22	unclassified	unclassified
member	15394	-	-	-	-	-	HG3750815	metabolism	Nucleotide transport and metabolism	4APUE	Belongs to the acetylglutamate kinase family. ArgB subfamily	411476.BACOVA_01910	Bacteria	Bacteroidetes	Bacteroidia	Bacteroidales	Bacteroidaceae	Bacteroides	Bacteroides sp. D22	unclassified	unclassified
group	15395	33	178	882	1.57	99.89	HG2357623;HG2407173;HG2523495;HG2992542;HG3329288;HG3484282;HG3537296;HG3826608;HG3839687;HG4211036;HG4359053;HG4615094;HG4960673;HG5255661;HG5298417;HG5473643;HG5483551;HG5483712;HG5483843;HG5483962;HG5490270;HG5490728;HG5490795;HG5490826;HG5490911;HG5491049;HG5491083;HG5491084;HG5491337;HG5491526;HG5491805;HG5492210;HG5492254	cellular processes and signaling	Cell wall/membrane/envelope biogenesis	4AMG6	Outer membrane protein assembly complex, YaeT protein	various	Bacteria	Bacteroidetes	Bacteroidia	Bacteroidales	Bacteroidaceae	various	various	unclassified	unclassified	0.1	-	0.1	-	0.0	-	0.0	-	33/33	33/33	29/33	29/33	(8)/33	30/33	30/33	30/33	30/33	30/33	22/33	(8)/33	0/0	0/0
member	15395	-	-	-	-	-	HG2357623	cellular processes and signaling	Cell wall/membrane/envelope biogenesis	4AMG6	Outer membrane protein assembly complex, YaeT protein	484018.BACPLE_01552	Bacteria	Bacteroidetes	Bacteroidia	Bacteroidales	Bacteroidaceae	Bacteroides	Bacteroides mediterraneensis	unclassified	unclassified
member	15395	-	-	-	-	-	HG2357623	-	-	-	-	-	Bacteria	Bacteroidetes	Bacteroidia	Bacteroidales	Bacteroidaceae	Bacteroides	Bacteroides plebeius CAG:211	-	-
member	15395	-	-	-	-	-	HG2357623	-	-	-	-	-	Bacteria	Bacteroidetes	Bacteroidia	Bacteroidales	Bacteroidaceae	Bacteroides	Bacteroides sp. CAG:875	-	-
member	15395	-	-	-	-	-	HG2357623	-	-	-	-	-	Bacteria	Bacteroidetes	Bacteroidia	Bacteroidales	Bacteroidaceae	Bacteroides	uncultured Bacteroides sp.	-	-
member	15395	-	-	-	-	-	HG2357623	-	-	-	-	-	Bacteria	Bacteroidetes	Bacteroidia	Bacteroidales	Bacteroidaceae	Phocaeicola	Phocaeicola plebeius	-	-
member	15395	-	-	-	-	-	HG2407173	cellular processes and signaling	Cell wall/membrane/envelope biogenesis	4AMG6	Outer membrane protein assembly complex, YaeT protein	667015.Bacsa_2087	Bacteria	Bacteroidetes	Bacteroidia	Bacteroidales	Bacteroidaceae	Phocaeicola	Phocaeicola salanitronis	unclassified	unclassified
member	15395	-	-	-	-	-	HG2523495	cellular processes and signaling	Cell wall/membrane/envelope biogenesis	22WYU	membrane	1122971.BAME01000025_gene2608	unclassified	unclassified	unclassified	unclassified	unclassified	unclassified	unclassified	unclassified	unclassified
member	15395	-	-	-	-	-	HG2992542	cellular processes and signaling	Cell wall/membrane/envelope biogenesis	4AMG6	Outer membrane protein assembly complex, YaeT protein	1121094.KB894645_gene323	Bacteria	Bacteroidetes	Bacteroidia	Bacteroidales	Bacteroidaceae	Bacteroides	Bacteroides caecigallinarum	unclassified	unclassified
member	15395	-	-	-	-	-	HG3329288	cellular processes and signaling	Cell wall/membrane/envelope biogenesis	4ASXN	Surface antigen	435590.BVU_0868	unclassified	unclassified	unclassified	unclassified	unclassified	unclassified	unclassified	unclassified	unclassified
member	15395	-	-	-	-	-	HG3484282	cellular processes and signaling	Cell wall/membrane/envelope biogenesis	4AMG6	Outer membrane protein assembly complex, YaeT protein	667015.Bacsa_2087	Bacteria	Bacteroidetes	Bacteroidia	Bacteroidales	Bacteroidaceae	Bacteroides	Bacteroides sp. An19	unclassified	unclassified
member	15395	-	-	-	-	-	HG3484282	-	-	-	-	-	Bacteria	Bacteroidetes	Bacteroidia	Bacteroidales	Bacteroidaceae	Bacteroides	Bacteroides sp. An269	-	-
member	15395	-	-	-	-	-	HG3484282	-	-	-	-	-	Bacteria	Bacteroidetes	Bacteroidia	Bacteroidales	Bacteroidaceae	Bacteroides	Bacteroides sp. An279	-	-
member	15395	-	-	-	-	-	HG3484282	-	-	-	-	-	Bacteria	Bacteroidetes	Bacteroidia	Bacteroidales	Bacteroidaceae	Bacteroides	Bacteroides sp. An51A	-	-
member	15395	-	-	-	-	-	HG3484282	-	-	-	-	-	Bacteria	Bacteroidetes	Bacteroidia	Bacteroidales	Bacteroidaceae	Bacteroides	Bacteroides sp. CAG:702	-	-
member	15395	-	-	-	-	-	HG3484282	-	-	-	-	-	Bacteria	Bacteroidetes	Bacteroidia	Bacteroidales	Bacteroidaceae	unclassified	unclassified	-	-
member	15395	-	-	-	-	-	HG3537296	cellular processes and signaling	Cell wall/membrane/envelope biogenesis	22WYU	membrane	1122971.BAME01000025_gene2608	Bacteria	Bacteroidetes	Bacteroidia	Bacteroidales	Bacteroidaceae	Bacteroides	Bacteroides dorei CAG:222	unclassified	unclassified
member	15395	-	-	-	-	-	HG3537296	-	-	-	-	-	Bacteria	Bacteroidetes	Bacteroidia	Bacteroidales	Bacteroidaceae	Bacteroides	Bacteroides sp. 3_1_33FAA	-	-
member	15395	-	-	-	-	-	HG3537296	-	-	-	-	-	Bacteria	Bacteroidetes	Bacteroidia	Bacteroidales	Bacteroidaceae	Bacteroides	Bacteroides sp. 3_1_40A	-	-
member	15395	-	-	-	-	-	HG3537296	-	-	-	-	-	Bacteria	Bacteroidetes	Bacteroidia	Bacteroidales	Bacteroidaceae	Bacteroides	Bacteroides sp. 4_3_47FAA	-	-
member	15395	-	-	-	-	-	HG3537296	-	-	-	-	-	Bacteria	Bacteroidetes	Bacteroidia	Bacteroidales	Bacteroidaceae	Bacteroides	Bacteroides sp. 9_1_42FAA	-	-
member	15395	-	-	-	-	-	HG3537296	-	-	-	-	-	Bacteria	Bacteroidetes	Bacteroidia	Bacteroidales	Bacteroidaceae	Bacteroides	Bacteroides sp. AF15-23LB	-	-
member	15395	-	-	-	-	-	HG3537296	-	-	-	-	-	Bacteria	Bacteroidetes	Bacteroidia	Bacteroidales	Bacteroidaceae	Bacteroides	Bacteroides sp. AF16-29	-	-
member	15395	-	-	-	-	-	HG3537296	-	-	-	-	-	Bacteria	Bacteroidetes	Bacteroidia	Bacteroidales	Bacteroidaceae	Bacteroides	Bacteroides sp. AF17-1	-	-
member	15395	-	-	-	-	-	HG3537296	-	-	-	-	-	Bacteria	Bacteroidetes	Bacteroidia	Bacteroidales	Bacteroidaceae	Bacteroides	Bacteroides sp. AF25-18	-	-
member	15395	-	-	-	-	-	HG3537296	-	-	-	-	-	Bacteria	Bacteroidetes	Bacteroidia	Bacteroidales	Bacteroidaceae	Bacteroides	Bacteroides sp. AF32-15BH	-	-
member	15395	-	-	-	-	-	HG3537296	-	-	-	-	-	Bacteria	Bacteroidetes	Bacteroidia	Bacteroidales	Bacteroidaceae	Bacteroides	Bacteroides sp. AF39-10AT	-	-
member	15395	-	-	-	-	-	HG3537296	-	-	-	-	-	Bacteria	Bacteroidetes	Bacteroidia	Bacteroidales	Bacteroidaceae	Bacteroides	Bacteroides sp. AM18-9	-	-
member	15395	-	-	-	-	-	HG3537296	-	-	-	-	-	Bacteria	Bacteroidetes	Bacteroidia	Bacteroidales	Bacteroidaceae	Bacteroides	Bacteroides sp. AM23-18	-	-
member	15395	-	-	-	-	-	HG3537296	-	-	-	-	-	Bacteria	Bacteroidetes	Bacteroidia	Bacteroidales	Bacteroidaceae	Bacteroides	Bacteroides sp. AM26-11	-	-
member	15395	-	-	-	-	-	HG3537296	-	-	-	-	-	Bacteria	Bacteroidetes	Bacteroidia	Bacteroidales	Bacteroidaceae	Bacteroides	Bacteroides sp. AM27-13	-	-
member	15395	-	-	-	-	-	HG3537296	-	-	-	-	-	Bacteria	Bacteroidetes	Bacteroidia	Bacteroidales	Bacteroidaceae	Bacteroides	Bacteroides sp. AM28-6	-	-
member	15395	-	-	-	-	-	HG3537296	-	-	-	-	-	Bacteria	Bacteroidetes	Bacteroidia	Bacteroidales	Bacteroidaceae	Bacteroides	Bacteroides vulgatus CAG:6	-	-
member	15395	-	-	-	-	-	HG3537296	-	-	-	-	-	Bacteria	Bacteroidetes	Bacteroidia	Bacteroidales	Bacteroidaceae	Phocaeicola	Phocaeicola dorei	-	-
member	15395	-	-	-	-	-	HG3537296	-	-	-	-	-	Bacteria	Bacteroidetes	Bacteroidia	Bacteroidales	Bacteroidaceae	Phocaeicola	Phocaeicola sartorii	-	-
member	15395	-	-	-	-	-	HG3537296	-	-	-	-	-	Bacteria	Bacteroidetes	Bacteroidia	Bacteroidales	Bacteroidaceae	Phocaeicola	Phocaeicola vulgatus	-	-
member	15395	-	-	-	-	-	HG3537296	-	-	-	-	-	Bacteria	Bacteroidetes	Bacteroidia	Bacteroidales	Bacteroidaceae	Phocaeicola	unclassified	-	-
member	15395	-	-	-	-	-	HG3537296	-	-	-	-	-	Bacteria	Bacteroidetes	Bacteroidia	Bacteroidales	Bacteroidaceae	unclassified	unclassified	-	-
member	15395	-	-	-	-	-	HG3826608	cellular processes and signaling	Cell wall/membrane/envelope biogenesis	4AMG6	Outer membrane protein assembly complex, YaeT protein	357276.EL88_23820	Bacteria	Bacteroidetes	Bacteroidia	Bacteroidales	Bacteroidaceae	Phocaeicola	Phocaeicola vulgatus	unclassified	unclassified
member	15395	-	-	-	-	-	HG3839687	cellular processes and signaling	Cell wall/membrane/envelope biogenesis	4ASXN	Surface antigen	435590.BVU_0868	Bacteria	Bacteroidetes	Bacteroidia	Bacteroidales	Bacteroidaceae	Bacteroides	Bacteroides sp. 3_1_40A	unclassified	unclassified
member	15395	-	-	-	-	-	HG3839687	-	-	-	-	-	Bacteria	Bacteroidetes	Bacteroidia	Bacteroidales	Bacteroidaceae	Bacteroides	Bacteroides sp. 4_3_47FAA	-	-
member	15395	-	-	-	-	-	HG3839687	-	-	-	-	-	Bacteria	Bacteroidetes	Bacteroidia	Bacteroidales	Bacteroidaceae	Bacteroides	Bacteroides sp. AF32-15BH	-	-
member	15395	-	-	-	-	-	HG3839687	-	-	-	-	-	Bacteria	Bacteroidetes	Bacteroidia	Bacteroidales	Bacteroidaceae	Bacteroides	Bacteroides sp. AM26-11	-	-
member	15395	-	-	-	-	-	HG3839687	-	-	-	-	-	Bacteria	Bacteroidetes	Bacteroidia	Bacteroidales	Bacteroidaceae	Bacteroides	Bacteroides sp. AM27-13	-	-
member	15395	-	-	-	-	-	HG3839687	-	-	-	-	-	Bacteria	Bacteroidetes	Bacteroidia	Bacteroidales	Bacteroidaceae	Bacteroides	Bacteroides vulgatus CAG:6	-	-
member	15395	-	-	-	-	-	HG3839687	-	-	-	-	-	Bacteria	Bacteroidetes	Bacteroidia	Bacteroidales	Bacteroidaceae	Phocaeicola	Phocaeicola vulgatus	-	-
member	15395	-	-	-	-	-	HG3839687	-	-	-	-	-	Bacteria	Bacteroidetes	Bacteroidia	Bacteroidales	Bacteroidaceae	Phocaeicola	unclassified	-	-
member	15395	-	-	-	-	-	HG4211036	cellular processes and signaling	Cell wall/membrane/envelope biogenesis	4AMG6	Outer membrane protein assembly complex, YaeT protein	357276.EL88_23820	Bacteria	Bacteroidetes	Bacteroidia	Bacteroidales	Bacteroidaceae	Bacteroides	Bacteroides dorei CAG:222	unclassified	unclassified
member	15395	-	-	-	-	-	HG4211036	-	-	-	-	-	Bacteria	Bacteroidetes	Bacteroidia	Bacteroidales	Bacteroidaceae	Bacteroides	Bacteroides sp. 3_1_33FAA	-	-
member	15395	-	-	-	-	-	HG4211036	-	-	-	-	-	Bacteria	Bacteroidetes	Bacteroidia	Bacteroidales	Bacteroidaceae	Bacteroides	Bacteroides sp. 9_1_42FAA	-	-
member	15395	-	-	-	-	-	HG4211036	-	-	-	-	-	Bacteria	Bacteroidetes	Bacteroidia	Bacteroidales	Bacteroidaceae	Bacteroides	Bacteroides sp. AF15-23LB	-	-
member	15395	-	-	-	-	-	HG4211036	-	-	-	-	-	Bacteria	Bacteroidetes	Bacteroidia	Bacteroidales	Bacteroidaceae	Bacteroides	Bacteroides sp. AF16-29	-	-
member	15395	-	-	-	-	-	HG4211036	-	-	-	-	-	Bacteria	Bacteroidetes	Bacteroidia	Bacteroidales	Bacteroidaceae	Bacteroides	Bacteroides sp. AF17-1	-	-
member	15395	-	-	-	-	-	HG4211036	-	-	-	-	-	Bacteria	Bacteroidetes	Bacteroidia	Bacteroidales	Bacteroidaceae	Bacteroides	Bacteroides sp. AF25-18	-	-
member	15395	-	-	-	-	-	HG4211036	-	-	-	-	-	Bacteria	Bacteroidetes	Bacteroidia	Bacteroidales	Bacteroidaceae	Bacteroides	Bacteroides sp. AF39-10AT	-	-
member	15395	-	-	-	-	-	HG4211036	-	-	-	-	-	Bacteria	Bacteroidetes	Bacteroidia	Bacteroidales	Bacteroidaceae	Bacteroides	Bacteroides sp. AM18-9	-	-
member	15395	-	-	-	-	-	HG4211036	-	-	-	-	-	Bacteria	Bacteroidetes	Bacteroidia	Bacteroidales	Bacteroidaceae	Bacteroides	Bacteroides sp. AM23-18	-	-
member	15395	-	-	-	-	-	HG4211036	-	-	-	-	-	Bacteria	Bacteroidetes	Bacteroidia	Bacteroidales	Bacteroidaceae	Bacteroides	Bacteroides sp. AM28-6	-	-
member	15395	-	-	-	-	-	HG4211036	-	-	-	-	-	Bacteria	Bacteroidetes	Bacteroidia	Bacteroidales	Bacteroidaceae	Phocaeicola	Phocaeicola dorei	-	-
member	15395	-	-	-	-	-	HG4211036	-	-	-	-	-	Bacteria	Bacteroidetes	Bacteroidia	Bacteroidales	Bacteroidaceae	unclassified	unclassified	-	-
member	15395	-	-	-	-	-	HG4359053	cellular processes and signaling	Cell wall/membrane/envelope biogenesis	4AMG6	Outer membrane protein assembly complex, YaeT protein	435590.BVU_0867	Bacteria	Bacteroidetes	Bacteroidia	Bacteroidales	Bacteroidaceae	Bacteroides	Bacteroides sp. 3_1_40A	unclassified	unclassified
member	15395	-	-	-	-	-	HG4359053	-	-	-	-	-	Bacteria	Bacteroidetes	Bacteroidia	Bacteroidales	Bacteroidaceae	Bacteroides	Bacteroides sp. 4_3_47FAA	-	-
member	15395	-	-	-	-	-	HG4359053	-	-	-	-	-	Bacteria	Bacteroidetes	Bacteroidia	Bacteroidales	Bacteroidaceae	Bacteroides	Bacteroides sp. AF32-15BH	-	-
member	15395	-	-	-	-	-	HG4359053	-	-	-	-	-	Bacteria	Bacteroidetes	Bacteroidia	Bacteroidales	Bacteroidaceae	Bacteroides	Bacteroides sp. AM26-11	-	-
member	15395	-	-	-	-	-	HG4359053	-	-	-	-	-	Bacteria	Bacteroidetes	Bacteroidia	Bacteroidales	Bacteroidaceae	Bacteroides	Bacteroides sp. AM27-13	-	-
member	15395	-	-	-	-	-	HG4359053	-	-	-	-	-	Bacteria	Bacteroidetes	Bacteroidia	Bacteroidales	Bacteroidaceae	Bacteroides	Bacteroides vulgatus CAG:6	-	-
member	15395	-	-	-	-	-	HG4359053	-	-	-	-	-	Bacteria	Bacteroidetes	Bacteroidia	Bacteroidales	Bacteroidaceae	Phocaeicola	Phocaeicola vulgatus	-	-
member	15395	-	-	-	-	-	HG4359053	-	-	-	-	-	Bacteria	Bacteroidetes	Bacteroidia	Bacteroidales	Bacteroidaceae	Phocaeicola	unclassified	-	-
member	15395	-	-	-	-	-	HG4615094	cellular processes and signaling	Cell wall/membrane/envelope biogenesis	4AMG6	Outer membrane protein assembly complex, YaeT protein	357276.EL88_23820	Bacteria	Bacteroidetes	Bacteroidia	Bacteroidales	Bacteroidaceae	Bacteroides	Bacteroides dorei CAG:222	unclassified	unclassified
member	15395	-	-	-	-	-	HG4615094	-	-	-	-	-	Bacteria	Bacteroidetes	Bacteroidia	Bacteroidales	Bacteroidaceae	Bacteroides	Bacteroides sp. 3_1_33FAA	-	-
member	15395	-	-	-	-	-	HG4615094	-	-	-	-	-	Bacteria	Bacteroidetes	Bacteroidia	Bacteroidales	Bacteroidaceae	Bacteroides	Bacteroides sp. 9_1_42FAA	-	-
member	15395	-	-	-	-	-	HG4615094	-	-	-	-	-	Bacteria	Bacteroidetes	Bacteroidia	Bacteroidales	Bacteroidaceae	Bacteroides	Bacteroides sp. AF15-23LB	-	-
member	15395	-	-	-	-	-	HG4615094	-	-	-	-	-	Bacteria	Bacteroidetes	Bacteroidia	Bacteroidales	Bacteroidaceae	Bacteroides	Bacteroides sp. AF16-29	-	-
member	15395	-	-	-	-	-	HG4615094	-	-	-	-	-	Bacteria	Bacteroidetes	Bacteroidia	Bacteroidales	Bacteroidaceae	Bacteroides	Bacteroides sp. AF17-1	-	-
member	15395	-	-	-	-	-	HG4615094	-	-	-	-	-	Bacteria	Bacteroidetes	Bacteroidia	Bacteroidales	Bacteroidaceae	Bacteroides	Bacteroides sp. AF25-18	-	-
member	15395	-	-	-	-	-	HG4615094	-	-	-	-	-	Bacteria	Bacteroidetes	Bacteroidia	Bacteroidales	Bacteroidaceae	Bacteroides	Bacteroides sp. AF39-10AT	-	-
member	15395	-	-	-	-	-	HG4615094	-	-	-	-	-	Bacteria	Bacteroidetes	Bacteroidia	Bacteroidales	Bacteroidaceae	Bacteroides	Bacteroides sp. AM18-9	-	-
member	15395	-	-	-	-	-	HG4615094	-	-	-	-	-	Bacteria	Bacteroidetes	Bacteroidia	Bacteroidales	Bacteroidaceae	Bacteroides	Bacteroides sp. AM23-18	-	-
member	15395	-	-	-	-	-	HG4615094	-	-	-	-	-	Bacteria	Bacteroidetes	Bacteroidia	Bacteroidales	Bacteroidaceae	Bacteroides	Bacteroides sp. AM28-6	-	-
member	15395	-	-	-	-	-	HG4615094	-	-	-	-	-	Bacteria	Bacteroidetes	Bacteroidia	Bacteroidales	Bacteroidaceae	Phocaeicola	Phocaeicola dorei	-	-
member	15395	-	-	-	-	-	HG4615094	-	-	-	-	-	Bacteria	Bacteroidetes	Bacteroidia	Bacteroidales	Bacteroidaceae	unclassified	unclassified	-	-
member	15395	-	-	-	-	-	HG4960673	cellular processes and signaling	Cell wall/membrane/envelope biogenesis	4AMG6	Outer membrane protein assembly complex, YaeT protein	357276.EL88_23820	Bacteria	Bacteroidetes	Bacteroidia	Bacteroidales	Bacteroidaceae	Bacteroides	Bacteroides sp. 3_1_40A	unclassified	unclassified
member	15395	-	-	-	-	-	HG4960673	-	-	-	-	-	Bacteria	Bacteroidetes	Bacteroidia	Bacteroidales	Bacteroidaceae	Bacteroides	Bacteroides sp. 4_3_47FAA	-	-
member	15395	-	-	-	-	-	HG4960673	-	-	-	-	-	Bacteria	Bacteroidetes	Bacteroidia	Bacteroidales	Bacteroidaceae	Bacteroides	Bacteroides sp. AF32-15BH	-	-
member	15395	-	-	-	-	-	HG4960673	-	-	-	-	-	Bacteria	Bacteroidetes	Bacteroidia	Bacteroidales	Bacteroidaceae	Bacteroides	Bacteroides sp. AM26-11	-	-
member	15395	-	-	-	-	-	HG4960673	-	-	-	-	-	Bacteria	Bacteroidetes	Bacteroidia	Bacteroidales	Bacteroidaceae	Bacteroides	Bacteroides sp. AM27-13	-	-
member	15395	-	-	-	-	-	HG4960673	-	-	-	-	-	Bacteria	Bacteroidetes	Bacteroidia	Bacteroidales	Bacteroidaceae	Bacteroides	Bacteroides vulgatus CAG:6	-	-
member	15395	-	-	-	-	-	HG4960673	-	-	-	-	-	Bacteria	Bacteroidetes	Bacteroidia	Bacteroidales	Bacteroidaceae	Phocaeicola	Phocaeicola vulgatus	-	-
member	15395	-	-	-	-	-	HG4960673	-	-	-	-	-	Bacteria	Bacteroidetes	Bacteroidia	Bacteroidales	Bacteroidaceae	Phocaeicola	unclassified	-	-
member	15395	-	-	-	-	-	HG5255661	cellular processes and signaling	Cell wall/membrane/envelope biogenesis	4AMG6	Outer membrane protein assembly complex, YaeT protein	435590.BVU_0867	Bacteria	Bacteroidetes	Bacteroidia	Bacteroidales	Bacteroidaceae	Phocaeicola	Phocaeicola vulgatus	unclassified	unclassified
member	15395	-	-	-	-	-	HG5298417	cellular processes and signaling	Cell wall/membrane/envelope biogenesis	4AMG6	Outer membrane protein assembly complex, YaeT protein	470145.BACCOP_02685	Bacteria	Bacteroidetes	Bacteroidia	Bacteroidales	Bacteroidaceae	Bacteroides	Bacteroides sp. CAG:1076	unclassified	unclassified
member	15395	-	-	-	-	-	HG5473643	cellular processes and signaling	Cell wall/membrane/envelope biogenesis	4AMG6	Outer membrane protein assembly complex, YaeT protein	470145.BACCOP_02685	Bacteria	Bacteroidetes	Bacteroidia	Bacteroidales	Bacteroidaceae	Bacteroides	Bacteroides sp. CAG:530	unclassified	unclassified
member	15395	-	-	-	-	-	HG5483551	cellular processes and signaling	Cell wall/membrane/envelope biogenesis	4AMG6	Outer membrane protein assembly complex, YaeT protein	484018.BACPLE_01552	Bacteria	Bacteroidetes	Bacteroidia	Bacteroidales	Bacteroidaceae	Phocaeicola	Phocaeicola plebeius	unclassified	unclassified
member	15395	-	-	-	-	-	HG5483712	cellular processes and signaling	Cell wall/membrane/envelope biogenesis	4AMG6	Outer membrane protein assembly complex, YaeT protein	484018.BACPLE_01552	Bacteria	Bacteroidetes	Bacteroidia	Bacteroidales	Bacteroidaceae	Phocaeicola	Phocaeicola plebeius	unclassified	unclassified
member	15395	-	-	-	-	-	HG5483843	cellular processes and signaling	Cell wall/membrane/envelope biogenesis	4AMG6	Outer membrane protein assembly complex, YaeT protein	484018.BACPLE_01552	Bacteria	Bacteroidetes	Bacteroidia	Bacteroidales	Bacteroidaceae	Phocaeicola	Phocaeicola plebeius	unclassified	unclassified
member	15395	-	-	-	-	-	HG5483962	cellular processes and signaling	Cell wall/membrane/envelope biogenesis	4AMG6	Outer membrane protein assembly complex, YaeT protein	470145.BACCOP_02685	Bacteria	Bacteroidetes	Bacteroidia	Bacteroidales	Bacteroidaceae	Bacteroides	Bacteroides sp. CAG:443	unclassified	unclassified
member	15395	-	-	-	-	-	HG5490270	cellular processes and signaling	Cell wall/membrane/envelope biogenesis	4AMG6	Outer membrane protein assembly complex, YaeT protein	547042.BACCOPRO_01996	Bacteria	Bacteroidetes	Bacteroidia	Bacteroidales	Bacteroidaceae	Bacteroides	Bacteroides coprophilus CAG:333	unclassified	unclassified
member	15395	-	-	-	-	-	HG5490728	cellular processes and signaling	Cell wall/membrane/envelope biogenesis	4AMG6	Outer membrane protein assembly complex, YaeT protein	357276.EL88_23820	Bacteria	Bacteroidetes	Bacteroidia	Bacteroidales	Bacteroidaceae	Bacteroides	Bacteroides dorei CAG:222	unclassified	unclassified
member	15395	-	-	-	-	-	HG5490728	-	-	-	-	-	Bacteria	Bacteroidetes	Bacteroidia	Bacteroidales	Bacteroidaceae	Bacteroides	Bacteroides sp. 3_1_33FAA	-	-
member	15395	-	-	-	-	-	HG5490728	-	-	-	-	-	Bacteria	Bacteroidetes	Bacteroidia	Bacteroidales	Bacteroidaceae	Bacteroides	Bacteroides sp. 9_1_42FAA	-	-
member	15395	-	-	-	-	-	HG5490728	-	-	-	-	-	Bacteria	Bacteroidetes	Bacteroidia	Bacteroidales	Bacteroidaceae	Bacteroides	Bacteroides sp. AF15-23LB	-	-
member	15395	-	-	-	-	-	HG5490728	-	-	-	-	-	Bacteria	Bacteroidetes	Bacteroidia	Bacteroidales	Bacteroidaceae	Bacteroides	Bacteroides sp. AF16-29	-	-
member	15395	-	-	-	-	-	HG5490728	-	-	-	-	-	Bacteria	Bacteroidetes	Bacteroidia	Bacteroidales	Bacteroidaceae	Bacteroides	Bacteroides sp. AF17-1	-	-
member	15395	-	-	-	-	-	HG5490728	-	-	-	-	-	Bacteria	Bacteroidetes	Bacteroidia	Bacteroidales	Bacteroidaceae	Bacteroides	Bacteroides sp. AF25-18	-	-
member	15395	-	-	-	-	-	HG5490728	-	-	-	-	-	Bacteria	Bacteroidetes	Bacteroidia	Bacteroidales	Bacteroidaceae	Bacteroides	Bacteroides sp. AF39-10AT	-	-
member	15395	-	-	-	-	-	HG5490728	-	-	-	-	-	Bacteria	Bacteroidetes	Bacteroidia	Bacteroidales	Bacteroidaceae	Bacteroides	Bacteroides sp. AM18-9	-	-
member	15395	-	-	-	-	-	HG5490728	-	-	-	-	-	Bacteria	Bacteroidetes	Bacteroidia	Bacteroidales	Bacteroidaceae	Bacteroides	Bacteroides sp. AM23-18	-	-
member	15395	-	-	-	-	-	HG5490728	-	-	-	-	-	Bacteria	Bacteroidetes	Bacteroidia	Bacteroidales	Bacteroidaceae	Bacteroides	Bacteroides sp. AM28-6	-	-
member	15395	-	-	-	-	-	HG5490728	-	-	-	-	-	Bacteria	Bacteroidetes	Bacteroidia	Bacteroidales	Bacteroidaceae	unclassified	unclassified	-	-
member	15395	-	-	-	-	-	HG5490795	cellular processes and signaling	Cell wall/membrane/envelope biogenesis	4AMG6	Outer membrane protein assembly complex, YaeT protein	470145.BACCOP_02685	Bacteria	Bacteroidetes	Bacteroidia	Bacteroidales	Bacteroidaceae	Phocaeicola	Phocaeicola coprocola	unclassified	unclassified
member	15395	-	-	-	-	-	HG5490826	cellular processes and signaling	Cell wall/membrane/envelope biogenesis	4AMG6	Outer membrane protein assembly complex, YaeT protein	470145.BACCOP_02685	Bacteria	Bacteroidetes	Bacteroidia	Bacteroidales	Bacteroidaceae	Bacteroides	Bacteroides coprocola CAG:162	unclassified	unclassified
member	15395	-	-	-	-	-	HG5490826	-	-	-	-	-	Bacteria	Bacteroidetes	Bacteroidia	Bacteroidales	Bacteroidaceae	Phocaeicola	Phocaeicola coprocola	-	-
member	15395	-	-	-	-	-	HG5490911	cellular processes and signaling	Cell wall/membrane/envelope biogenesis	4AMG6	Outer membrane protein assembly complex, YaeT protein	470145.BACCOP_02685	Bacteria	Bacteroidetes	Bacteroidia	Bacteroidales	Bacteroidaceae	Bacteroides	Bacteroides coprocola CAG:162	unclassified	unclassified
member	15395	-	-	-	-	-	HG5490911	-	-	-	-	-	Bacteria	Bacteroidetes	Bacteroidia	Bacteroidales	Bacteroidaceae	Phocaeicola	Phocaeicola coprocola	-	-
member	15395	-	-	-	-	-	HG5491049	cellular processes and signaling	Cell wall/membrane/envelope biogenesis	4AMG6	Outer membrane protein assembly complex, YaeT protein	357276.EL88_23820	Bacteria	Bacteroidetes	Bacteroidia	Bacteroidales	Bacteroidaceae	Bacteroides	Bacteroides sp. AF32-15BH	unclassified	unclassified
member	15395	-	-	-	-	-	HG5491049	-	-	-	-	-	Bacteria	Bacteroidetes	Bacteroidia	Bacteroidales	Bacteroidaceae	Bacteroides	Bacteroides sp. AM26-11	-	-
member	15395	-	-	-	-	-	HG5491049	-	-	-	-	-	Bacteria	Bacteroidetes	Bacteroidia	Bacteroidales	Bacteroidaceae	Bacteroides	Bacteroides sp. AM27-13	-	-
member	15395	-	-	-	-	-	HG5491049	-	-	-	-	-	Bacteria	Bacteroidetes	Bacteroidia	Bacteroidales	Bacteroidaceae	Bacteroides	Bacteroides vulgatus CAG:6	-	-
member	15395	-	-	-	-	-	HG5491049	-	-	-	-	-	Bacteria	Bacteroidetes	Bacteroidia	Bacteroidales	Bacteroidaceae	Phocaeicola	unclassified	-	-
member	15395	-	-	-	-	-	HG5491083	cellular processes and signaling	Cell wall/membrane/envelope biogenesis	4AMG6	Outer membrane protein assembly complex, YaeT protein	667015.Bacsa_2087	Bacteria	Bacteroidetes	Bacteroidia	Bacteroidales	Bacteroidaceae	Phocaeicola	Phocaeicola salanitronis	unclassified	unclassified
member	15395	-	-	-	-	-	HG5491084	cellular processes and signaling	Cell wall/membrane/envelope biogenesis	4AMG6	Outer membrane protein assembly complex, YaeT protein	357276.EL88_23820	Bacteria	Bacteroidetes	Bacteroidia	Bacteroidales	Bacteroidaceae	Bacteroides	Bacteroides sp. 4_3_47FAA	unclassified	unclassified
member	15395	-	-	-	-	-	HG5491084	-	-	-	-	-	Bacteria	Bacteroidetes	Bacteroidia	Bacteroidales	Bacteroidaceae	Phocaeicola	Phocaeicola vulgatus	-	-
member	15395	-	-	-	-	-	HG5491337	cellular processes and signaling	Cell wall/membrane/envelope biogenesis	4AMG6	Outer membrane protein assembly complex, YaeT protein	357276.EL88_23820	Bacteria	Bacteroidetes	Bacteroidia	Bacteroidales	Bacteroidaceae	Bacteroides	Bacteroides sp. 3_1_40A	unclassified	unclassified
member	15395	-	-	-	-	-	HG5491337	-	-	-	-	-	Bacteria	Bacteroidetes	Bacteroidia	Bacteroidales	Bacteroidaceae	Phocaeicola	Phocaeicola vulgatus	-	-
member	15395	-	-	-	-	-	HG5491526	cellular processes and signaling	Cell wall/membrane/envelope biogenesis	4AMG6	Outer membrane protein assembly complex, YaeT protein	470145.BACCOP_02685	Bacteria	Bacteroidetes	Bacteroidia	Bacteroidales	Bacteroidaceae	Bacteroides	Bacteroides sp. CAG:530	unclassified	unclassified
member	15395	-	-	-	-	-	HG5491805	cellular processes and signaling	Cell wall/membrane/envelope biogenesis	4AMG6	Outer membrane protein assembly complex, YaeT protein	1121098.HMPREF1534_03293	Bacteria	Bacteroidetes	Bacteroidia	Bacteroidales	Bacteroidaceae	Bacteroides	Bacteroides sp. AM16-15	unclassified	unclassified
member	15395	-	-	-	-	-	HG5491805	-	-	-	-	-	Bacteria	Bacteroidetes	Bacteroidia	Bacteroidales	Bacteroidaceae	Bacteroides	Bacteroides sp. AM22-3LB	-	-
member	15395	-	-	-	-	-	HG5491805	-	-	-	-	-	Bacteria	Bacteroidetes	Bacteroidia	Bacteroidales	Bacteroidaceae	Bacteroides	Bacteroides sp. AM25-34	-	-
member	15395	-	-	-	-	-	HG5491805	-	-	-	-	-	Bacteria	Bacteroidetes	Bacteroidia	Bacteroidales	Bacteroidaceae	Bacteroides	Bacteroides sp. CAG:98	-	-
member	15395	-	-	-	-	-	HG5491805	-	-	-	-	-	Bacteria	Bacteroidetes	Bacteroidia	Bacteroidales	Bacteroidaceae	Phocaeicola	Phocaeicola massiliensis	-	-
member	15395	-	-	-	-	-	HG5492210	cellular processes and signaling	Cell wall/membrane/envelope biogenesis	4AMG6	Outer membrane protein assembly complex, YaeT protein	547042.BACCOPRO_01996	Bacteria	Bacteroidetes	Bacteroidia	Bacteroidales	Bacteroidaceae	Phocaeicola	Phocaeicola coprophilus	unclassified	unclassified
member	15395	-	-	-	-	-	HG5492254	cellular processes and signaling	Cell wall/membrane/envelope biogenesis	4AMG6	Outer membrane protein assembly complex, YaeT protein	547042.BACCOPRO_01996	unclassified	unclassified	unclassified	unclassified	unclassified	unclassified	unclassified	unclassified	unclassified
group	15396	2	178	252	22.48	22.48	HG2357971;HG3421244	cellular processes and signaling	Cell wall/membrane/envelope biogenesis	25XE2	Cadherin-like beta sandwich domain	1256908.HMPREF0373_01734	Bacteria	Firmicutes	Clostridia	Eubacteriales	various	various	various	unclassified	unclassified	0.1	-	0.1	-	0.0	-	0.0	-	2/2	2/2	2/2	2/2	2/2	2/2	2/2	2/2	2/2	2/2	2/2	2/2	0/0	0/0
member	15396	-	-	-	-	-	HG2357971	cellular processes and signaling	Cell wall/membrane/envelope biogenesis	25XE2	Cadherin-like beta sandwich domain	1256908.HMPREF0373_01734	Bacteria	Firmicutes	Clostridia	Eubacteriales	Eubacteriaceae	Eubacterium	Eubacterium ramulus	unclassified	unclassified
member	15396	-	-	-	-	-	HG2357971	-	-	-	-	-	Bacteria	Firmicutes	Clostridia	Eubacteriales	Lachnospiraceae	Roseburia	Roseburia sp. CAG:50	-	-
member	15396	-	-	-	-	-	HG3421244	cellular processes and signaling	Cell wall/membrane/envelope biogenesis	25XE2	Cadherin-like beta sandwich domain	1256908.HMPREF0373_01734	Bacteria	Firmicutes	Clostridia	Eubacteriales	Eubacteriaceae	Eubacterium	Eubacterium ramulus	unclassified	unclassified
group	15397	1	-	-	-	-	HG2357983	unclassified	unclassified	unclassified	unclassified	unclassified	unclassified	unclassified	unclassified	unclassified	unclassified	unclassified	unclassified	unclassified	unclassified	0.1	-	0.1	-	0.0	-	0.0	-	0/0	0/0	0/0	0/0	0/0	0/0	0/0	0/0	0/0	0/0	0/0	0/0	0/0	0/0
member	15397	-	-	-	-	-	HG2357983	unclassified	unclassified	unclassified	unclassified	unclassified	unclassified	unclassified	unclassified	unclassified	unclassified	unclassified	unclassified	unclassified	unclassified
group	15398	1	-	-	-	-	HG2358282	cellular processes and signaling	Cell wall/membrane/envelope biogenesis	1V4N8	LysM domain	1105031.HMPREF1141_0098	Viruses	Uroviricota	Caudoviricetes	Caudovirales	Myoviridae	unclassified	various	Modules of approx. 50 residues found attached to various enzymes from families GH18, GH19, GH23, GH24, GH25 and GH73, i.e. enzymes cleaving either chitin or peptidoglycan. Binding to chitopentaose demonstrated in the case of Pteris ryukyuensis chitinase A [Ohnuma T et al. (2008) J. Biol. Chem. 283:5178-87 (PMID: 18083709)]. CBM50 modules are also found in a multitude of other enzymes targeting the petidoglycan such as peptidases and amidases. These enzymes are not reported in the list below.	CBM50	0.1	-	0.1	-	0.0	-	0.0	-	1/1	1/1	1/1	1/1	1/1	1/1	1/1	1/1	1/1	1/1	1/1	1/1	1/1	1/1
member	15398	-	-	-	-	-	HG2358282	cellular processes and signaling	Cell wall/membrane/envelope biogenesis	1V4N8	LysM domain	1105031.HMPREF1141_0098	Viruses	Uroviricota	Caudoviricetes	Caudovirales	Myoviridae	unclassified	Myoviridae sp.	Modules of approx. 50 residues found attached to various enzymes from families GH18, GH19, GH23, GH24, GH25 and GH73, i.e. enzymes cleaving either chitin or peptidoglycan. Binding to chitopentaose demonstrated in the case of Pteris ryukyuensis chitinase A [Ohnuma T et al. (2008) J. Biol. Chem. 283:5178-87 (PMID: 18083709)]. CBM50 modules are also found in a multitude of other enzymes targeting the petidoglycan such as peptidases and amidases. These enzymes are not reported in the list below.	CBM50
group	15399	1	-	-	-	-	HG2358302	unclassified	unclassified	2FZVJ	unclassified	1203611.KB894541_gene1253	Bacteria	Bacteroidetes	Bacteroidia	Bacteroidales	Rikenellaceae	Alistipes	various	unclassified	unclassified	0.1	-	0.1	-	0.0	-	0.0	-	1/1	1/1	1/1	1/1	1/1	1/1	1/1	1/1	1/1	1/1	1/1	1/1	0/0	0/0
member	15399	-	-	-	-	-	HG2358302	unclassified	unclassified	2FZVJ	unclassified	1203611.KB894541_gene1253	Bacteria	Bacteroidetes	Bacteroidia	Bacteroidales	Rikenellaceae	Alistipes	Alistipes finegoldii	unclassified	unclassified
member	15399	-	-	-	-	-	HG2358302	-	-	-	-	-	Bacteria	Bacteroidetes	Bacteroidia	Bacteroidales	Rikenellaceae	Alistipes	Alistipes onderdonkii	-	-
member	15399	-	-	-	-	-	HG2358302	-	-	-	-	-	Bacteria	Bacteroidetes	Bacteroidia	Bacteroidales	Rikenellaceae	Alistipes	unclassified	-	-
group	15400	2	178	312	56.73	56.73	HG2358378;HG4040381	information storage and processing	Replication, recombination and repair	21Y7E	Couples transcription and DNA repair by recognizing RNA polymerase (RNAP) stalled at DNA lesions. Mediates ATP-dependent release of RNAP and its truncated transcript from the DNA, and recruitment of nucleotide excision repair machinery to the damaged site	742735.HMPREF9467_01401	Bacteria	Firmicutes	Clostridia	Eubacteriales	Clostridiaceae	Clostridium	Clostridium sp. CAG:58	unclassified	unclassified	0.1	-	0.1	-	0.0	-	0.0	-	2/2	2/2	2/2	2/2	2/2	2/2	2/2	2/2	2/2	2/2	2/2	2/2	0/0	0/0
member	15400	-	-	-	-	-	HG2358378	information storage and processing	Replication, recombination and repair	21Y7E	Couples transcription and DNA repair by recognizing RNA polymerase (RNAP) stalled at DNA lesions. Mediates ATP-dependent release of RNAP and its truncated transcript from the DNA, and recruitment of nucleotide excision repair machinery to the damaged site	742735.HMPREF9467_01401	Bacteria	Firmicutes	Clostridia	Eubacteriales	Clostridiaceae	Clostridium	Clostridium sp. CAG:58	unclassified	unclassified
member	15400	-	-	-	-	-	HG4040381	information storage and processing	Replication, recombination and repair	21Y7E	Couples transcription and DNA repair by recognizing RNA polymerase (RNAP) stalled at DNA lesions. Mediates ATP-dependent release of RNAP and its truncated transcript from the DNA, and recruitment of nucleotide excision repair machinery to the damaged site	742735.HMPREF9467_01401	Bacteria	Firmicutes	Clostridia	Eubacteriales	Clostridiaceae	Clostridium	Clostridium sp. CAG:58	unclassified	unclassified
group	15401	1	-	-	-	-	HG2358380	unclassified	unclassified	unclassified	unclassified	unclassified	Bacteria	Firmicutes	Clostridia	Eubacteriales	Lachnospiraceae	Roseburia	Roseburia sp. CAG:303	unclassified	unclassified	0.1	-	0.1	-	0.0	-	0.0	-	0/0	0/0	0/0	0/0	0/0	1/1	1/1	1/1	1/1	1/1	1/1	1/1	0/0	0/0
member	15401	-	-	-	-	-	HG2358380	unclassified	unclassified	unclassified	unclassified	unclassified	Bacteria	Firmicutes	Clostridia	Eubacteriales	Lachnospiraceae	Roseburia	Roseburia sp. CAG:303	unclassified	unclassified
group	15402	1	-	-	-	-	HG2358397	information storage and processing	Transcription	36KF2	Psort location Cytoplasmic, score	1226325.HMPREF1548_04369	Bacteria	Firmicutes	Clostridia	Eubacteriales	Oscillospiraceae	Faecalibacterium	various	unclassified	unclassified	0.1	-	0.1	-	0.0	-	0.0	-	1/1	1/1	1/1	1/1	1/1	1/1	1/1	1/1	1/1	1/1	1/1	1/1	0/0	0/0
member	15402	-	-	-	-	-	HG2358397	information storage and processing	Transcription	36KF2	Psort location Cytoplasmic, score	1226325.HMPREF1548_04369	Bacteria	Firmicutes	Clostridia	Eubacteriales	Oscillospiraceae	Faecalibacterium	Faecalibacterium prausnitzii	unclassified	unclassified
member	15402	-	-	-	-	-	HG2358397	-	-	-	-	-	Bacteria	Firmicutes	Clostridia	Eubacteriales	Oscillospiraceae	Faecalibacterium	unclassified	-	-
group	15403	1	-	-	-	-	HG2358465	poorly characterized	Function unknown	3WXUW	Peroxide stress protein YaaA	469595.CSAG_03306	Bacteria	Proteobacteria	Gammaproteobacteria	Enterobacterales	Enterobacteriaceae	various	various	unclassified	unclassified	0.1	-	0.1	-	0.0	-	0.0	-	1/1	1/1	1/1	1/1	1/1	1/1	1/1	1/1	1/1	1/1	1/1	1/1	0/0	0/0
member	15403	-	-	-	-	-	HG2358465	poorly characterized	Function unknown	3WXUW	Peroxide stress protein YaaA	469595.CSAG_03306	Bacteria	Proteobacteria	Gammaproteobacteria	Enterobacterales	Enterobacteriaceae	Citrobacter	Citrobacter freundii	unclassified	unclassified
member	15403	-	-	-	-	-	HG2358465	-	-	-	-	-	Bacteria	Proteobacteria	Gammaproteobacteria	Enterobacterales	Enterobacteriaceae	Citrobacter	Citrobacter sp. SL156	-	-
member	15403	-	-	-	-	-	HG2358465	-	-	-	-	-	Bacteria	Proteobacteria	Gammaproteobacteria	Enterobacterales	Enterobacteriaceae	Citrobacter	unclassified	-	-
member	15403	-	-	-	-	-	HG2358465	-	-	-	-	-	Bacteria	Proteobacteria	Gammaproteobacteria	Enterobacterales	Enterobacteriaceae	unclassified	Enterobacteriaceae bacterium TzEc058	-	-
group	15404	2	178	255	69.8	69.8	HG2358521;HG3459104	metabolism	Coenzyme transport and metabolism	2203K	Joins adenosylcobinamide-GDP and alpha-ribazole to generate adenosylcobalamin (Ado-cobalamin). Also synthesizes adenosylcobalamin 5'-phosphate from adenosylcobinamide-GDP and alpha-ribazole 5'-phosphate	742741.HMPREF9475_00909	Bacteria	Firmicutes	Clostridia	Eubacteriales	various	various	various	unclassified	unclassified	0.1	-	0.1	-	0.0	-	0.0	-	2/2	2/2	2/2	2/2	2/2	2/2	2/2	2/2	2/2	2/2	2/2	2/2	0/0	0/0
member	15404	-	-	-	-	-	HG2358521	metabolism	Coenzyme transport and metabolism	2203K	Joins adenosylcobinamide-GDP and alpha-ribazole to generate adenosylcobalamin (Ado-cobalamin). Also synthesizes adenosylcobalamin 5'-phosphate from adenosylcobinamide-GDP and alpha-ribazole 5'-phosphate	742741.HMPREF9475_00909	Bacteria	Firmicutes	Clostridia	Eubacteriales	Clostridiaceae	Clostridium	uncultured Clostridium sp.	unclassified	unclassified
member	15404	-	-	-	-	-	HG2358521	-	-	-	-	-	Bacteria	Firmicutes	Clostridia	Eubacteriales	Lachnospiraceae	Lachnoclostridium	[Clostridium] symbiosum	-	-
member	15404	-	-	-	-	-	HG3459104	metabolism	Coenzyme transport and metabolism	2203K	Joins adenosylcobinamide-GDP and alpha-ribazole to generate adenosylcobalamin (Ado-cobalamin). Also synthesizes adenosylcobalamin 5'-phosphate from adenosylcobinamide-GDP and alpha-ribazole 5'-phosphate	742741.HMPREF9475_00909	Bacteria	Firmicutes	Clostridia	Eubacteriales	Clostridiaceae	Clostridium	uncultured Clostridium sp.	unclassified	unclassified
member	15404	-	-	-	-	-	HG3459104	-	-	-	-	-	Bacteria	Firmicutes	Clostridia	Eubacteriales	Lachnospiraceae	Lachnoclostridium	[Clostridium] symbiosum	-	-
group	15405	1	-	-	-	-	HG2358537	unclassified	unclassified	unclassified	unclassified	unclassified	Bacteria	Firmicutes	various	various	various	various	various	unclassified	unclassified	0.1	-	0.1	-	0.0	-	0.0	-	0/0	0/0	0/0	0/0	0/0	1/1	1/1	1/1	1/1	1/1	1/1	1/1	0/0	0/0
member	15405	-	-	-	-	-	HG2358537	unclassified	unclassified	unclassified	unclassified	unclassified	Bacteria	Firmicutes	Clostridia	Eubacteriales	Clostridiaceae	Clostridium	uncultured Clostridium sp.	unclassified	unclassified
member	15405	-	-	-	-	-	HG2358537	-	-	-	-	-	Bacteria	Firmicutes	unclassified	unclassified	unclassified	unclassified	Firmicutes bacterium CAG:41	-	-
group	15406	1	-	-	-	-	HG2358658	metabolism	Inorganic ion transport and metabolism	3WIW1	NLPA lipoprotein	748224.HMPREF9436_03298	unclassified	unclassified	unclassified	unclassified	unclassified	unclassified	unclassified	unclassified	unclassified	0.1	-	0.1	-	0.0	-	0.0	-	1/1	1/1	1/1	1/1	1/1	0/0	0/0	0/0	0/0	0/0	0/0	0/0	0/0	0/0
member	15406	-	-	-	-	-	HG2358658	metabolism	Inorganic ion transport and metabolism	3WIW1	NLPA lipoprotein	748224.HMPREF9436_03298	unclassified	unclassified	unclassified	unclassified	unclassified	unclassified	unclassified	unclassified	unclassified
group	15407	5	178	316	49.68	96.84	HG2358670;HG2763364;HG2853574;HG3984470;HG4075826	metabolism	Carbohydrate transport and metabolism	27VXN	Periplasmic binding proteins and sugar binding domain of LacI family	411461.DORFOR_02008	Bacteria	Firmicutes	Clostridia	Eubacteriales	Lachnospiraceae	Blautia	various	unclassified	unclassified	0.1	-	0.1	-	0.0	-	0.0	-	5/5	5/5	5/5	5/5	3/5	3/5	3/5	3/5	3/5	3/5	3/5	(1)/5	0/0	0/0
member	15407	-	-	-	-	-	HG2358670	metabolism	Carbohydrate transport and metabolism	27VXN	Periplasmic binding proteins and sugar binding domain of LacI family	411461.DORFOR_02008	Bacteria	Firmicutes	Clostridia	Eubacteriales	Lachnospiraceae	Blautia	Blautia sp. AM42-2	unclassified	unclassified
member	15407	-	-	-	-	-	HG2763364	metabolism	Carbohydrate transport and metabolism	27VXN	Periplasmic binding proteins and sugar binding domain of LacI family	411461.DORFOR_02008	unclassified	unclassified	unclassified	unclassified	unclassified	unclassified	unclassified	unclassified	unclassified
member	15407	-	-	-	-	-	HG2853574	metabolism	Carbohydrate transport and metabolism	27VXN	Periplasmic binding proteins and sugar binding domain of LacI family	411461.DORFOR_02008	Bacteria	Firmicutes	Clostridia	Eubacteriales	Lachnospiraceae	Blautia	Blautia sp. AF17-9LB	unclassified	unclassified
member	15407	-	-	-	-	-	HG2853574	-	-	-	-	-	Bacteria	Firmicutes	Clostridia	Eubacteriales	Lachnospiraceae	Blautia	Blautia sp. AF34-10	-	-
member	15407	-	-	-	-	-	HG2853574	-	-	-	-	-	Bacteria	Firmicutes	Clostridia	Eubacteriales	Lachnospiraceae	Blautia	Blautia sp. AM23-13AC	-	-
member	15407	-	-	-	-	-	HG2853574	-	-	-	-	-	Bacteria	Firmicutes	Clostridia	Eubacteriales	Lachnospiraceae	Blautia	unclassified	-	-
member	15407	-	-	-	-	-	HG2853574	-	-	-	-	-	Bacteria	Firmicutes	Clostridia	Eubacteriales	Lachnospiraceae	unclassified	unclassified	-	-
member	15407	-	-	-	-	-	HG3984470	metabolism	Carbohydrate transport and metabolism	27VXN	Periplasmic binding proteins and sugar binding domain of LacI family	411462.DORLON_02753	unclassified	unclassified	unclassified	unclassified	unclassified	unclassified	unclassified	unclassified	unclassified
member	15407	-	-	-	-	-	HG4075826	metabolism	Carbohydrate transport and metabolism	27VXN	Periplasmic binding proteins and sugar binding domain of LacI family	411462.DORLON_02753	Bacteria	Firmicutes	Clostridia	Eubacteriales	Lachnospiraceae	Blautia	Blautia sp. CAG:37_48_57	unclassified	unclassified
member	15407	-	-	-	-	-	HG4075826	-	-	-	-	-	Bacteria	Firmicutes	Clostridia	Eubacteriales	Lachnospiraceae	Fusicatenibacter	Fusicatenibacter saccharivorans	-	-
group	15408	1	-	-	-	-	HG2358710	metabolism	Energy production and conversion	3XYY3	COG COG1529 Aerobic-type carbon monoxide dehydrogenase, large subunit CoxL CutL homologs	1121115.AXVN01000025_gene959	Bacteria	Firmicutes	Clostridia	Eubacteriales	various	various	various	unclassified	unclassified	0.1	-	0.1	-	0.0	-	0.0	-	1/1	1/1	1/1	1/1	1/1	1/1	1/1	1/1	1/1	1/1	1/1	1/1	0/0	0/0
member	15408	-	-	-	-	-	HG2358710	metabolism	Energy production and conversion	3XYY3	COG COG1529 Aerobic-type carbon monoxide dehydrogenase, large subunit CoxL CutL homologs	1121115.AXVN01000025_gene959	Bacteria	Firmicutes	Clostridia	Eubacteriales	Lachnospiraceae	Blautia	Blautia faecis	unclassified	unclassified
member	15408	-	-	-	-	-	HG2358710	-	-	-	-	-	Bacteria	Firmicutes	Clostridia	Eubacteriales	Lachnospiraceae	Blautia	unclassified	-	-
member	15408	-	-	-	-	-	HG2358710	-	-	-	-	-	Bacteria	Firmicutes	Clostridia	Eubacteriales	Lachnospiraceae	Blautia	uncultured Blautia sp.	-	-
member	15408	-	-	-	-	-	HG2358710	-	-	-	-	-	Bacteria	Firmicutes	Clostridia	Eubacteriales	Lachnospiraceae	Mediterraneibacter	[Ruminococcus] torques	-	-
member	15408	-	-	-	-	-	HG2358710	-	-	-	-	-	Bacteria	Firmicutes	Clostridia	Eubacteriales	Oscillospiraceae	Ruminococcus	Ruminococcus sp. 1001713B170214_170313_A12	-	-
member	15408	-	-	-	-	-	HG2358710	-	-	-	-	-	Bacteria	Firmicutes	Clostridia	Eubacteriales	Oscillospiraceae	Ruminococcus	Ruminococcus sp. J1101004_170508_H5	-	-
member	15408	-	-	-	-	-	HG2358710	-	-	-	-	-	Bacteria	Firmicutes	Clostridia	Eubacteriales	Oscillospiraceae	Ruminococcus	uncultured Ruminococcus sp.	-	-
member	15408	-	-	-	-	-	HG2358710	-	-	-	-	-	Bacteria	Firmicutes	Clostridia	Eubacteriales	unclassified	unclassified	unclassified	-	-
group	15409	1	-	-	-	-	HG2358855	metabolism	Coenzyme transport and metabolism	4AM2J	Belongs to the FPP GGPP synthase family	435590.BVU_1939	Bacteria	Bacteroidetes	Bacteroidia	Bacteroidales	Bacteroidaceae	various	various	unclassified	unclassified	0.1	-	0.1	-	0.0	-	0.0	-	1/1	1/1	1/1	1/1	1/1	1/1	1/1	1/1	1/1	1/1	1/1	1/1	0/0	0/0
member	15409	-	-	-	-	-	HG2358855	metabolism	Coenzyme transport and metabolism	4AM2J	Belongs to the FPP GGPP synthase family	435590.BVU_1939	Bacteria	Bacteroidetes	Bacteroidia	Bacteroidales	Bacteroidaceae	Bacteroides	Bacteroides sp. 3_1_40A	unclassified	unclassified
member	15409	-	-	-	-	-	HG2358855	-	-	-	-	-	Bacteria	Bacteroidetes	Bacteroidia	Bacteroidales	Bacteroidaceae	Bacteroides	Bacteroides sp. AF32-15BH	-	-
member	15409	-	-	-	-	-	HG2358855	-	-	-	-	-	Bacteria	Bacteroidetes	Bacteroidia	Bacteroidales	Bacteroidaceae	Bacteroides	Bacteroides sp. AM26-11	-	-
member	15409	-	-	-	-	-	HG2358855	-	-	-	-	-	Bacteria	Bacteroidetes	Bacteroidia	Bacteroidales	Bacteroidaceae	Bacteroides	Bacteroides sp. AM27-13	-	-
member	15409	-	-	-	-	-	HG2358855	-	-	-	-	-	Bacteria	Bacteroidetes	Bacteroidia	Bacteroidales	Bacteroidaceae	Bacteroides	Bacteroides vulgatus CAG:6	-	-
member	15409	-	-	-	-	-	HG2358855	-	-	-	-	-	Bacteria	Bacteroidetes	Bacteroidia	Bacteroidales	Bacteroidaceae	Phocaeicola	Phocaeicola vulgatus	-	-
member	15409	-	-	-	-	-	HG2358855	-	-	-	-	-	Bacteria	Bacteroidetes	Bacteroidia	Bacteroidales	Bacteroidaceae	Phocaeicola	unclassified	-	-
group	15410	5	178	210	62.09	94.79	HG2359383;HG2359945;HG2622394;HG2796343;HG2861834	information storage and processing	Translation, ribosomal structure and biogenesis	3WIX8	Sigma 54 modulation/S30EA ribosomal protein C terminus	1384066.JAGT01000001_gene379	Bacteria	Firmicutes	Clostridia	Eubacteriales	Oscillospiraceae	Ruminococcus	various	unclassified	unclassified	0.1	-	0.1	-	0.0	-	0.0	-	5/5	5/5	4/5	4/5	3/5	4/5	4/5	4/5	4/5	4/5	4/5	3/5	0/0	0/0
member	15410	-	-	-	-	-	HG2359383	information storage and processing	Translation, ribosomal structure and biogenesis	3WIX8	Sigma 54 modulation/S30EA ribosomal protein C terminus	411473.RUMCAL_00817	Bacteria	Firmicutes	Clostridia	Eubacteriales	Oscillospiraceae	Ruminococcus	Ruminococcus bromii	unclassified	unclassified
member	15410	-	-	-	-	-	HG2359945	information storage and processing	Translation, ribosomal structure and biogenesis	3WIX8	Sigma 54 modulation/S30EA ribosomal protein C terminus	1384066.JAGT01000001_gene379	Bacteria	Firmicutes	Clostridia	Eubacteriales	Oscillospiraceae	Ruminococcus	Ruminococcus sp. CAG:108	unclassified	unclassified
member	15410	-	-	-	-	-	HG2359945	-	-	-	-	-	Bacteria	Firmicutes	Clostridia	Eubacteriales	Oscillospiraceae	Ruminococcus	Ruminococcus sp. CAG:108-related_41_35	-	-
member	15410	-	-	-	-	-	HG2359945	-	-	-	-	-	Bacteria	Firmicutes	Clostridia	Eubacteriales	Oscillospiraceae	Ruminococcus	unclassified	-	-
member	15410	-	-	-	-	-	HG2622394	information storage and processing	Translation, ribosomal structure and biogenesis	3WIX8	Sigma 54 modulation/S30EA ribosomal protein C terminus	1384066.JAGT01000001_gene379	Bacteria	Firmicutes	Clostridia	Eubacteriales	Oscillospiraceae	Ruminococcus	Ruminococcus sp. CAG:108	unclassified	unclassified
member	15410	-	-	-	-	-	HG2622394	-	-	-	-	-	Bacteria	Firmicutes	Clostridia	Eubacteriales	Oscillospiraceae	Ruminococcus	Ruminococcus sp. CAG:108-related_41_35	-	-
member	15410	-	-	-	-	-	HG2622394	-	-	-	-	-	Bacteria	Firmicutes	Clostridia	Eubacteriales	Oscillospiraceae	Ruminococcus	unclassified	-	-
member	15410	-	-	-	-	-	HG2796343	information storage and processing	Translation, ribosomal structure and biogenesis	3WIX8	Sigma 54 modulation/S30EA ribosomal protein C terminus	1384066.JAGT01000001_gene379	Bacteria	Firmicutes	Clostridia	Eubacteriales	Oscillospiraceae	Ruminococcus	Ruminococcus sp. CAG:108	unclassified	unclassified
member	15410	-	-	-	-	-	HG2796343	-	-	-	-	-	Bacteria	Firmicutes	Clostridia	Eubacteriales	Oscillospiraceae	Ruminococcus	Ruminococcus sp. CAG:108-related_41_35	-	-
member	15410	-	-	-	-	-	HG2796343	-	-	-	-	-	Bacteria	Firmicutes	Clostridia	Eubacteriales	Oscillospiraceae	Ruminococcus	unclassified	-	-
member	15410	-	-	-	-	-	HG2861834	information storage and processing	Translation, ribosomal structure and biogenesis	36I5Z	Required for dimerization of active 70S ribosomes into 100S ribosomes in stationary phase	1105031.HMPREF1141_2103	unclassified	unclassified	unclassified	unclassified	unclassified	unclassified	unclassified	unclassified	unclassified
group	15411	1	-	-	-	-	HG2359548	unclassified	unclassified	unclassified	unclassified	unclassified	Viruses	Phixviricota	Malgrandaviricetes	Petitvirales	Microviridae	unclassified	various	unclassified	unclassified	0.1	-	0.1	-	0.0	-	0.0	-	0/0	0/0	0/0	0/0	0/0	1/1	1/1	1/1	1/1	1/1	1/1	1/1	0/0	0/0
member	15411	-	-	-	-	-	HG2359548	unclassified	unclassified	unclassified	unclassified	unclassified	Viruses	Phixviricota	Malgrandaviricetes	Petitvirales	Microviridae	unclassified	Microviridae sp.	unclassified	unclassified
group	15412	1	-	-	-	-	HG2359646	unclassified	unclassified	unclassified	unclassified	unclassified	unclassified	unclassified	unclassified	unclassified	unclassified	unclassified	unclassified	unclassified	unclassified	0.1	-	0.1	-	0.0	-	0.0	-	0/0	0/0	0/0	0/0	0/0	0/0	0/0	0/0	0/0	0/0	0/0	0/0	0/0	0/0
member	15412	-	-	-	-	-	HG2359646	unclassified	unclassified	unclassified	unclassified	unclassified	unclassified	unclassified	unclassified	unclassified	unclassified	unclassified	unclassified	unclassified	unclassified
group	15413	1	-	-	-	-	HG2359678	unclassified	unclassified	unclassified	unclassified	unclassified	unclassified	unclassified	unclassified	unclassified	unclassified	unclassified	unclassified	unclassified	unclassified	0.1	-	0.1	-	0.0	-	0.0	-	0/0	0/0	0/0	0/0	0/0	0/0	0/0	0/0	0/0	0/0	0/0	0/0	0/0	0/0
member	15413	-	-	-	-	-	HG2359678	unclassified	unclassified	unclassified	unclassified	unclassified	unclassified	unclassified	unclassified	unclassified	unclassified	unclassified	unclassified	unclassified	unclassified
group	15414	2	178	473	37.42	37.42	HG2359845;HG4964687	information storage and processing	Replication, recombination and repair	various	various	various	unclassified	unclassified	unclassified	unclassified	unclassified	unclassified	unclassified	unclassified	unclassified	0.1	-	0.1	-	0.0	-	0.0	-	2/2	2/2	1/2	1/2	1/2	0/0	0/0	0/0	0/0	0/0	0/0	0/0	0/0	0/0
member	15414	-	-	-	-	-	HG2359845	information storage and processing	Replication, recombination and repair	27BI3	UvrD-like helicase C-terminal domain	1123252.ATZF01000012_gene3735	unclassified	unclassified	unclassified	unclassified	unclassified	unclassified	unclassified	unclassified	unclassified
member	15414	-	-	-	-	-	HG4964687	information storage and processing	Replication, recombination and repair	36DGD	ATP-dependent DNA helicase	457396.CSBG_00248	unclassified	unclassified	unclassified	unclassified	unclassified	unclassified	unclassified	unclassified	unclassified
group	15415	6	178	1049	3.15	96.66	HG2359941;HG2490369;HG4798990;HG5233407;HG5500135;HG5541039	metabolism	Carbohydrate transport and metabolism	4H3WX	Beta galactosidase small chain	500635.MITSMUL_03221	Bacteria	Firmicutes	Negativicutes	Selenomonadales	Selenomonadaceae	Mitsuokella	Mitsuokella multacida	various	various	0.1	-	0.1	-	0.0	-	0.0	-	6/6	6/6	6/6	6/6	5/6	6/6	6/6	6/6	6/6	6/6	6/6	5/6	3/6	3/6
member	15415	-	-	-	-	-	HG2359941	metabolism	Carbohydrate transport and metabolism	4H3WX	Beta galactosidase small chain	500635.MITSMUL_03221	Bacteria	Firmicutes	Negativicutes	Selenomonadales	Selenomonadaceae	Mitsuokella	Mitsuokella multacida	beta-galactosidase (EC 3.2.1.23) ; beta-mannosidase (EC 3.2.1.25); beta-glucuronidase (EC 3.2.1.31); alpha-L-arabinofuranosidase (EC 3.2.1.55); mannosylglycoprotein endo-beta-mannosidase (EC 3.2.1.152); exo-beta-glucosaminidase (EC 3.2.1.165); alpha-L-arabinopyranosidase (EC 3.2.1.-); beta-galacturonidase (EC 3.2.1.-); beta-xylosidase (EC 3.2.1.37); beta-D-galactofuranosidase (EC 3.2.1.146);	GH2
member	15415	-	-	-	-	-	HG2490369	metabolism	Carbohydrate transport and metabolism	4H3WX	Beta galactosidase small chain	1410665.JNKR01000011_gene897	Bacteria	Firmicutes	Negativicutes	Selenomonadales	Selenomonadaceae	Mitsuokella	Mitsuokella jalaludinii	beta-galactosidase (EC 3.2.1.23) ; beta-mannosidase (EC 3.2.1.25); beta-glucuronidase (EC 3.2.1.31); alpha-L-arabinofuranosidase (EC 3.2.1.55); mannosylglycoprotein endo-beta-mannosidase (EC 3.2.1.152); exo-beta-glucosaminidase (EC 3.2.1.165); alpha-L-arabinopyranosidase (EC 3.2.1.-); beta-galacturonidase (EC 3.2.1.-); beta-xylosidase (EC 3.2.1.37); beta-D-galactofuranosidase (EC 3.2.1.146);	GH2
member	15415	-	-	-	-	-	HG4798990	metabolism	Carbohydrate transport and metabolism	4H3WX	Beta galactosidase small chain	500635.MITSMUL_03221	Bacteria	Firmicutes	Negativicutes	Selenomonadales	Selenomonadaceae	Mitsuokella	Mitsuokella multacida	beta-1,3-glucanosyltransglycosylase (EC 2.4.1.-)	GH72
member	15415	-	-	-	-	-	HG5233407	metabolism	Carbohydrate transport and metabolism	4H3WX	Beta galactosidase small chain	500635.MITSMUL_03221	Bacteria	Firmicutes	Negativicutes	Selenomonadales	Selenomonadaceae	Mitsuokella	Mitsuokella multacida	beta-galactosidase (EC 3.2.1.23) ; beta-mannosidase (EC 3.2.1.25); beta-glucuronidase (EC 3.2.1.31); alpha-L-arabinofuranosidase (EC 3.2.1.55); mannosylglycoprotein endo-beta-mannosidase (EC 3.2.1.152); exo-beta-glucosaminidase (EC 3.2.1.165); alpha-L-arabinopyranosidase (EC 3.2.1.-); beta-galacturonidase (EC 3.2.1.-); beta-xylosidase (EC 3.2.1.37); beta-D-galactofuranosidase (EC 3.2.1.146);	GH2
member	15415	-	-	-	-	-	HG5500135	metabolism	Carbohydrate transport and metabolism	4H3WX	Beta galactosidase small chain	500635.MITSMUL_03221	Bacteria	Firmicutes	Negativicutes	Selenomonadales	Selenomonadaceae	Mitsuokella	Mitsuokella multacida	beta-1,3-glucanosyltransglycosylase (EC 2.4.1.-)	GH72
member	15415	-	-	-	-	-	HG5541039	metabolism	Carbohydrate transport and metabolism	4H3WX	Beta galactosidase small chain	500635.MITSMUL_03221	Bacteria	Firmicutes	Negativicutes	Selenomonadales	Selenomonadaceae	Mitsuokella	Mitsuokella multacida	beta-1,3-glucanosyltransglycosylase (EC 2.4.1.-)	GH72
group	15416	2	178	289	61.25	61.25	HG2360040;HG3813239	information storage and processing	Transcription	21ZR5	helix_turn_helix, mercury resistance	411902.CLOBOL_01819	Bacteria	Firmicutes	Clostridia	Eubacteriales	Lachnospiraceae	Enterocloster	various	unclassified	unclassified	0.1	-	0.1	-	0.0	-	0.0	-	2/2	2/2	2/2	2/2	2/2	2/2	2/2	2/2	2/2	2/2	2/2	2/2	0/0	0/0
member	15416	-	-	-	-	-	HG2360040	information storage and processing	Transcription	21ZR5	helix_turn_helix, mercury resistance	411902.CLOBOL_01819	Bacteria	Firmicutes	Clostridia	Eubacteriales	Lachnospiraceae	Enterocloster	Enterocloster bolteae	unclassified	unclassified
member	15416	-	-	-	-	-	HG2360040	-	-	-	-	-	Bacteria	Firmicutes	Clostridia	Eubacteriales	Lachnospiraceae	Enterocloster	Enterocloster clostridioformis	-	-
member	15416	-	-	-	-	-	HG2360040	-	-	-	-	-	Bacteria	Firmicutes	Clostridia	Eubacteriales	Lachnospiraceae	Enterocloster	unclassified	-	-
member	15416	-	-	-	-	-	HG3813239	information storage and processing	Transcription	21ZR5	helix_turn_helix, mercury resistance	411902.CLOBOL_01819	Bacteria	Firmicutes	Clostridia	Eubacteriales	Lachnospiraceae	Enterocloster	Enterocloster bolteae	unclassified	unclassified
group	15417	1	-	-	-	-	HG2360106	poorly characterized	Function unknown	4BXVS	Psort location CytoplasmicMembrane, score	1280664.AUIX01000049_gene3509	Bacteria	Firmicutes	Clostridia	Eubacteriales	Oscillospiraceae	Ruminococcus	Ruminococcus sp. CAG:177	unclassified	unclassified	0.1	-	0.1	-	0.0	-	0.0	-	1/1	1/1	1/1	1/1	1/1	1/1	1/1	1/1	1/1	1/1	1/1	1/1	0/0	0/0
member	15417	-	-	-	-	-	HG2360106	poorly characterized	Function unknown	4BXVS	Psort location CytoplasmicMembrane, score	1280664.AUIX01000049_gene3509	Bacteria	Firmicutes	Clostridia	Eubacteriales	Oscillospiraceae	Ruminococcus	Ruminococcus sp. CAG:177	unclassified	unclassified
group	15418	1	-	-	-	-	HG2360196	cellular processes and signaling	Intracellular trafficking, secretion, and vesicular transport	2YT0A	haemagglutination activity domain	944546.ABED_0490	unclassified	unclassified	unclassified	unclassified	unclassified	unclassified	unclassified	unclassified	unclassified	0.1	-	0.1	-	0.0	-	0.0	-	1/1	1/1	1/1	1/1	1/1	0/0	0/0	0/0	0/0	0/0	0/0	0/0	0/0	0/0
member	15418	-	-	-	-	-	HG2360196	cellular processes and signaling	Intracellular trafficking, secretion, and vesicular transport	2YT0A	haemagglutination activity domain	944546.ABED_0490	unclassified	unclassified	unclassified	unclassified	unclassified	unclassified	unclassified	unclassified	unclassified
group	15419	1	-	-	-	-	HG2360304	cellular processes and signaling	Signal transduction mechanisms	COG4191	Histidine kinase	720554.Clocl_0571	Bacteria	Firmicutes	Clostridia	Eubacteriales	Clostridiaceae	Clostridium	Clostridium sp. CAG:245_30_32	unclassified	unclassified	0.1	-	0.1	-	0.0	-	0.0	-	1/1	1/1	1/1	1/1	1/1	1/1	1/1	1/1	1/1	1/1	1/1	1/1	0/0	0/0
member	15419	-	-	-	-	-	HG2360304	cellular processes and signaling	Signal transduction mechanisms	COG4191	Histidine kinase	720554.Clocl_0571	Bacteria	Firmicutes	Clostridia	Eubacteriales	Clostridiaceae	Clostridium	Clostridium sp. CAG:245_30_32	unclassified	unclassified
group	15420	1	-	-	-	-	HG2360338	poorly characterized	Function unknown	4AQKR	Protein of unknown function (DUF4255)	1268240.ATFI01000004_gene4102	various	various	various	various	various	various	various	unclassified	unclassified	0.1	-	0.1	-	0.0	-	0.0	-	1/1	1/1	1/1	1/1	1/1	1/1	1/1	1/1	1/1	1/1	1/1	1/1	0/0	0/0
member	15420	-	-	-	-	-	HG2360338	poorly characterized	Function unknown	4AQKR	Protein of unknown function (DUF4255)	1268240.ATFI01000004_gene4102	Bacteria	Bacteroidetes	Bacteroidia	Bacteroidales	Bacteroidaceae	Bacteroides	Bacteroides cellulosilyticus	unclassified	unclassified
member	15420	-	-	-	-	-	HG2360338	-	-	-	-	-	Bacteria	Bacteroidetes	Bacteroidia	Bacteroidales	Bacteroidaceae	Bacteroides	unclassified	-	-
member	15420	-	-	-	-	-	HG2360338	-	-	-	-	-	Viruses	Uroviricota	Caudoviricetes	Caudovirales	Myoviridae	unclassified	Myoviridae sp. ctTrm2	-	-
group	15421	1	-	-	-	-	HG2360524	unclassified	unclassified	unclassified	unclassified	unclassified	Bacteria	Firmicutes	Erysipelotrichia	Erysipelotrichales	Erysipelotrichaceae	Faecalibacillus	Faecalibacillus faecis	unclassified	unclassified	0.1	-	0.1	-	0.0	-	0.0	-	0/0	0/0	0/0	0/0	0/0	1/1	1/1	1/1	1/1	1/1	1/1	1/1	0/0	0/0
member	15421	-	-	-	-	-	HG2360524	unclassified	unclassified	unclassified	unclassified	unclassified	Bacteria	Firmicutes	Erysipelotrichia	Erysipelotrichales	Erysipelotrichaceae	Faecalibacillus	Faecalibacillus faecis	unclassified	unclassified
group	15422	5	178	399	43.36	99.75	HG2360628;HG3421417;HG4614681;HG4617087;HG4626586	metabolism	Energy production and conversion	247NF	electron transfer flavoprotein	1232447.BAHW02000015_gene993	Bacteria	Firmicutes	Clostridia	Eubacteriales	Lachnospiraceae	Anaerostipes	Anaerostipes hadrus	unclassified	unclassified	0.1	-	0.1	-	0.0	-	0.0	-	5/5	5/5	5/5	5/5	5/5	5/5	5/5	5/5	5/5	5/5	5/5	4/5	0/0	0/0
member	15422	-	-	-	-	-	HG2360628	metabolism	Energy production and conversion	247NF	electron transfer flavoprotein	1232447.BAHW02000015_gene993	Bacteria	Firmicutes	Clostridia	Eubacteriales	Lachnospiraceae	Anaerostipes	unclassified	unclassified	unclassified
member	15422	-	-	-	-	-	HG2360628	-	-	-	-	-	Bacteria	Firmicutes	unclassified	unclassified	unclassified	unclassified	Firmicutes bacterium AF12-30	-	-
member	15422	-	-	-	-	-	HG3421417	metabolism	Energy production and conversion	247NF	electron transfer flavoprotein	1232447.BAHW02000015_gene993	Bacteria	Firmicutes	Clostridia	Eubacteriales	Lachnospiraceae	Anaerostipes	Anaerostipes hadrus	unclassified	unclassified
member	15422	-	-	-	-	-	HG4614681	metabolism	Energy production and conversion	247NF	electron transfer flavoprotein	1232447.BAHW02000015_gene993	Bacteria	Firmicutes	Clostridia	Eubacteriales	Clostridiaceae	Clostridium	Clostridium sp. SS2/1	unclassified	unclassified
member	15422	-	-	-	-	-	HG4614681	-	-	-	-	-	Bacteria	Firmicutes	Clostridia	Eubacteriales	Lachnospiraceae	Anaerostipes	Anaerostipes hadrus	-	-
member	15422	-	-	-	-	-	HG4614681	-	-	-	-	-	Bacteria	Firmicutes	Clostridia	Eubacteriales	Lachnospiraceae	unclassified	Lachnospiraceae bacterium AM21-21	-	-
member	15422	-	-	-	-	-	HG4614681	-	-	-	-	-	Bacteria	Firmicutes	Clostridia	Eubacteriales	Lachnospiraceae	unclassified	Lachnospiraceae bacterium AM23-7LB	-	-
member	15422	-	-	-	-	-	HG4617087	metabolism	Energy production and conversion	247NF	electron transfer flavoprotein	1232447.BAHW02000015_gene993	Bacteria	Firmicutes	Clostridia	Eubacteriales	Lachnospiraceae	Anaerostipes	Anaerostipes hadrus	unclassified	unclassified
member	15422	-	-	-	-	-	HG4617087	-	-	-	-	-	Bacteria	Firmicutes	Clostridia	Eubacteriales	Lachnospiraceae	unclassified	Lachnospiraceae bacterium 5_1_63FAA	-	-
member	15422	-	-	-	-	-	HG4617087	-	-	-	-	-	Bacteria	Firmicutes	Clostridia	Eubacteriales	Lachnospiraceae	unclassified	Lachnospiraceae bacterium AM10-38	-	-
member	15422	-	-	-	-	-	HG4617087	-	-	-	-	-	Bacteria	Firmicutes	Clostridia	Eubacteriales	Lachnospiraceae	unclassified	Lachnospiraceae bacterium AM25-27	-	-
member	15422	-	-	-	-	-	HG4617087	-	-	-	-	-	Bacteria	Firmicutes	Clostridia	Eubacteriales	Lachnospiraceae	unclassified	Lachnospiraceae bacterium CAG:25	-	-
member	15422	-	-	-	-	-	HG4617087	-	-	-	-	-	Bacteria	Firmicutes	Clostridia	Eubacteriales	Lachnospiraceae	unclassified	Lachnospiraceae bacterium TF10-8AT	-	-
member	15422	-	-	-	-	-	HG4617087	-	-	-	-	-	Bacteria	Firmicutes	Clostridia	Eubacteriales	unclassified	unclassified	Clostridiales bacterium Nov_37_41	-	-
member	15422	-	-	-	-	-	HG4626586	metabolism	Energy production and conversion	247NF	electron transfer flavoprotein	1232447.BAHW02000015_gene993	Bacteria	Firmicutes	Clostridia	Eubacteriales	Lachnospiraceae	Anaerostipes	Anaerostipes hadrus	unclassified	unclassified
member	15422	-	-	-	-	-	HG4626586	-	-	-	-	-	Bacteria	Firmicutes	Clostridia	Eubacteriales	Lachnospiraceae	unclassified	Lachnospiraceae bacterium 5_1_63FAA	-	-
member	15422	-	-	-	-	-	HG4626586	-	-	-	-	-	Bacteria	Firmicutes	Clostridia	Eubacteriales	Lachnospiraceae	unclassified	Lachnospiraceae bacterium AM10-38	-	-
member	15422	-	-	-	-	-	HG4626586	-	-	-	-	-	Bacteria	Firmicutes	Clostridia	Eubacteriales	Lachnospiraceae	unclassified	Lachnospiraceae bacterium AM25-27	-	-
member	15422	-	-	-	-	-	HG4626586	-	-	-	-	-	Bacteria	Firmicutes	Clostridia	Eubacteriales	Lachnospiraceae	unclassified	Lachnospiraceae bacterium CAG:25	-	-
member	15422	-	-	-	-	-	HG4626586	-	-	-	-	-	Bacteria	Firmicutes	Clostridia	Eubacteriales	Lachnospiraceae	unclassified	Lachnospiraceae bacterium TF10-8AT	-	-
member	15422	-	-	-	-	-	HG4626586	-	-	-	-	-	Bacteria	Firmicutes	Clostridia	Eubacteriales	unclassified	unclassified	Clostridiales bacterium Nov_37_41	-	-
group	15423	1	-	-	-	-	HG2360707	unclassified	unclassified	unclassified	unclassified	unclassified	Bacteria	Firmicutes	Clostridia	Eubacteriales	Oscillospiraceae	Faecalibacterium	Faecalibacterium sp. CAG:82	unclassified	unclassified	0.1	-	0.1	-	0.0	-	0.0	-	0/0	0/0	0/0	0/0	0/0	1/1	1/1	1/1	1/1	1/1	1/1	1/1	0/0	0/0
member	15423	-	-	-	-	-	HG2360707	unclassified	unclassified	unclassified	unclassified	unclassified	Bacteria	Firmicutes	Clostridia	Eubacteriales	Oscillospiraceae	Faecalibacterium	Faecalibacterium sp. CAG:82	unclassified	unclassified
group	15424	4	178	376	46.28	99.73	HG2360829;HG4496266;HG4497172;HG4497443	metabolism	Inorganic ion transport and metabolism	4CYTZ	Part of the ABC transporter complex PstSACB involved in phosphate import	398513.BBNG_01500	Bacteria	Actinobacteria	Actinomycetia	Bifidobacteriales	Bifidobacteriaceae	Bifidobacterium	Bifidobacterium bifidum	unclassified	unclassified	0.1	-	0.1	-	0.0	-	0.0	-	4/4	4/4	4/4	4/4	3/4	4/4	4/4	4/4	4/4	4/4	4/4	4/4	0/0	0/0
member	15424	-	-	-	-	-	HG2360829	metabolism	Inorganic ion transport and metabolism	4CYTZ	Part of the ABC transporter complex PstSACB involved in phosphate import	398513.BBNG_01500	Bacteria	Actinobacteria	Actinomycetia	Bifidobacteriales	Bifidobacteriaceae	Bifidobacterium	Bifidobacterium bifidum	unclassified	unclassified
member	15424	-	-	-	-	-	HG4496266	metabolism	Inorganic ion transport and metabolism	4CYTZ	Part of the ABC transporter complex PstSACB involved in phosphate import	398513.BBNG_01500	Bacteria	Actinobacteria	Actinomycetia	Bifidobacteriales	Bifidobacteriaceae	Bifidobacterium	Bifidobacterium bifidum	unclassified	unclassified
member	15424	-	-	-	-	-	HG4497172	metabolism	Inorganic ion transport and metabolism	4CYTZ	Part of the ABC transporter complex PstSACB involved in phosphate import	702459.BBPR_1603	Bacteria	Actinobacteria	Actinomycetia	Bifidobacteriales	Bifidobacteriaceae	Bifidobacterium	Bifidobacterium bifidum	unclassified	unclassified
member	15424	-	-	-	-	-	HG4497172	-	-	-	-	-	Bacteria	Actinobacteria	Actinomycetia	Bifidobacteriales	Bifidobacteriaceae	Bifidobacterium	Bifidobacterium bifidum CAG:234	-	-
member	15424	-	-	-	-	-	HG4497172	-	-	-	-	-	Bacteria	Actinobacteria	Actinomycetia	Bifidobacteriales	Bifidobacteriaceae	unclassified	Bifidobacteriaceae bacterium MCC01946	-	-
member	15424	-	-	-	-	-	HG4497172	-	-	-	-	-	Bacteria	Actinobacteria	Actinomycetia	Bifidobacteriales	Bifidobacteriaceae	unclassified	Bifidobacteriaceae bacterium MCC01958	-	-
member	15424	-	-	-	-	-	HG4497172	-	-	-	-	-	Bacteria	Actinobacteria	Actinomycetia	Bifidobacteriales	Bifidobacteriaceae	unclassified	Bifidobacteriaceae bacterium MCC02030	-	-
member	15424	-	-	-	-	-	HG4497443	metabolism	Inorganic ion transport and metabolism	4CYTZ	Part of the ABC transporter complex PstSACB involved in phosphate import	398513.BBNG_01500	Bacteria	Actinobacteria	Actinomycetia	Bifidobacteriales	Bifidobacteriaceae	Bifidobacterium	Bifidobacterium bifidum	unclassified	unclassified
group	15425	6	178	667	24.89	90.85	HG2361067;HG2640950;HG4821495;HG4900036;HG5063275;HG5341604	metabolism	Carbohydrate transport and metabolism	4H2JE	Catalyzes the transfer of a two-carbon ketol group from a ketose donor to an aldose acceptor, via a covalent intermediate with the cofactor thiamine pyrophosphate	500635.MITSMUL_05055	Bacteria	Firmicutes	Negativicutes	Selenomonadales	Selenomonadaceae	Mitsuokella	Mitsuokella multacida	unclassified	unclassified	0.1	-	0.1	-	0.0	-	0.0	-	6/6	6/6	6/6	6/6	4/6	6/6	6/6	6/6	6/6	6/6	6/6	4/6	0/0	0/0
member	15425	-	-	-	-	-	HG2361067	metabolism	Carbohydrate transport and metabolism	4H2JE	Catalyzes the transfer of a two-carbon ketol group from a ketose donor to an aldose acceptor, via a covalent intermediate with the cofactor thiamine pyrophosphate	1410665.JNKR01000013_gene1359	Bacteria	Firmicutes	Negativicutes	Selenomonadales	Selenomonadaceae	Mitsuokella	Mitsuokella jalaludinii	unclassified	unclassified
member	15425	-	-	-	-	-	HG2640950	metabolism	Carbohydrate transport and metabolism	4H2JE	Catalyzes the transfer of a two-carbon ketol group from a ketose donor to an aldose acceptor, via a covalent intermediate with the cofactor thiamine pyrophosphate	1410665.JNKR01000013_gene1359	Bacteria	Firmicutes	Negativicutes	Selenomonadales	Selenomonadaceae	Mitsuokella	Mitsuokella jalaludinii	unclassified	unclassified
member	15425	-	-	-	-	-	HG4821495	metabolism	Carbohydrate transport and metabolism	4H2JE	Catalyzes the transfer of a two-carbon ketol group from a ketose donor to an aldose acceptor, via a covalent intermediate with the cofactor thiamine pyrophosphate	500635.MITSMUL_05055	Bacteria	Firmicutes	Negativicutes	Selenomonadales	Selenomonadaceae	Mitsuokella	Mitsuokella multacida	unclassified	unclassified
member	15425	-	-	-	-	-	HG4900036	metabolism	Carbohydrate transport and metabolism	4H2JE	Catalyzes the transfer of a two-carbon ketol group from a ketose donor to an aldose acceptor, via a covalent intermediate with the cofactor thiamine pyrophosphate	500635.MITSMUL_05055	Bacteria	Firmicutes	Negativicutes	Selenomonadales	Selenomonadaceae	Mitsuokella	Mitsuokella multacida	unclassified	unclassified
member	15425	-	-	-	-	-	HG5063275	metabolism	Carbohydrate transport and metabolism	4H2JE	Catalyzes the transfer of a two-carbon ketol group from a ketose donor to an aldose acceptor, via a covalent intermediate with the cofactor thiamine pyrophosphate	500635.MITSMUL_05055	Bacteria	Firmicutes	Negativicutes	Selenomonadales	Selenomonadaceae	Mitsuokella	Mitsuokella multacida	unclassified	unclassified
member	15425	-	-	-	-	-	HG5341604	metabolism	Carbohydrate transport and metabolism	4H2JE	Catalyzes the transfer of a two-carbon ketol group from a ketose donor to an aldose acceptor, via a covalent intermediate with the cofactor thiamine pyrophosphate	500635.MITSMUL_05055	Bacteria	Firmicutes	Negativicutes	Selenomonadales	Selenomonadaceae	Mitsuokella	Mitsuokella multacida	unclassified	unclassified
group	15426	2	178	1279	13.92	13.92	HG2361180;HG5573759	cellular processes and signaling	Cell wall/membrane/envelope biogenesis	4H1WY	tape measure	592028.GCWU000321_01386	various	various	various	various	various	various	various	unclassified	unclassified	0.1	-	0.1	-	0.0	-	0.0	-	2/2	2/2	2/2	2/2	2/2	2/2	2/2	2/2	2/2	2/2	2/2	2/2	0/0	0/0
member	15426	-	-	-	-	-	HG2361180	cellular processes and signaling	Cell wall/membrane/envelope biogenesis	4H1WY	tape measure	592028.GCWU000321_01386	Bacteria	Firmicutes	Negativicutes	Veillonellales	Veillonellaceae	Dialister	Dialister invisus	unclassified	unclassified
member	15426	-	-	-	-	-	HG2361180	-	-	-	-	-	Viruses	Uroviricota	Caudoviricetes	Caudovirales	Siphoviridae	unclassified	Siphoviridae sp.	-	-
member	15426	-	-	-	-	-	HG2361180	-	-	-	-	-	Viruses	Uroviricota	Caudoviricetes	Caudovirales	Siphoviridae	unclassified	Siphoviridae sp. ctXPh6	-	-
member	15426	-	-	-	-	-	HG2361180	-	-	-	-	-	Viruses	unclassified	unclassified	unclassified	unclassified	unclassified	Bacteriophage sp.	-	-
member	15426	-	-	-	-	-	HG5573759	cellular processes and signaling	Cell wall/membrane/envelope biogenesis	4H1WY	tape measure	592028.GCWU000321_01386	Viruses	Uroviricota	Caudoviricetes	Caudovirales	Siphoviridae	unclassified	Siphoviridae sp.	unclassified	unclassified
group	15427	1	-	-	-	-	HG2361549	information storage and processing	Translation, ribosomal structure and biogenesis	37A4Z	Binds to the 23S rRNA	519441.Smon_1266	Bacteria	Fusobacteria	Fusobacteriia	Fusobacteriales	Leptotrichiaceae	Streptobacillus	Streptobacillus moniliformis	unclassified	unclassified	0.1	-	0.1	-	0.0	-	0.0	-	1/1	1/1	1/1	1/1	1/1	1/1	1/1	1/1	1/1	1/1	1/1	1/1	0/0	0/0
member	15427	-	-	-	-	-	HG2361549	information storage and processing	Translation, ribosomal structure and biogenesis	37A4Z	Binds to the 23S rRNA	519441.Smon_1266	Bacteria	Fusobacteria	Fusobacteriia	Fusobacteriales	Leptotrichiaceae	Streptobacillus	Streptobacillus moniliformis	unclassified	unclassified
group	15428	1	-	-	-	-	HG2361881	information storage and processing	Transcription	42FCG	Sigma factors are initiation factors that promote the attachment of RNA polymerase to specific initiation sites and are then released. This sigma factor is the primary sigma factor during exponential growth	273068.TTE1755	unclassified	unclassified	unclassified	unclassified	unclassified	unclassified	unclassified	unclassified	unclassified	0.1	-	0.1	-	0.0001516990291262	-	0.0001516990291262	-	1/1	1/1	1/1	1/1	1/1	0/0	0/0	0/0	0/0	0/0	0/0	0/0	0/0	0/0
member	15428	-	-	-	-	-	HG2361881	information storage and processing	Transcription	42FCG	Sigma factors are initiation factors that promote the attachment of RNA polymerase to specific initiation sites and are then released. This sigma factor is the primary sigma factor during exponential growth	273068.TTE1755	unclassified	unclassified	unclassified	unclassified	unclassified	unclassified	unclassified	unclassified	unclassified
group	15429	2	179	286	62.24	62.24	HG2362022;HG3788267	information storage and processing	Transcription	1WCSK	Sigma factors are initiation factors that promote the attachment of RNA polymerase to specific initiation sites and are then released	626522.GCWU000325_01773	Bacteria	Bacteroidetes	Bacteroidia	Bacteroidales	various	various	various	unclassified	unclassified	0.1	-	0.1	-	0.0	-	0.0	-	2/2	2/2	2/2	2/2	2/2	2/2	2/2	2/2	2/2	2/2	2/2	2/2	0/0	0/0
member	15429	-	-	-	-	-	HG2362022	information storage and processing	Transcription	1WCSK	Sigma factors are initiation factors that promote the attachment of RNA polymerase to specific initiation sites and are then released	626522.GCWU000325_01773	Bacteria	Bacteroidetes	Bacteroidia	Bacteroidales	Bacteroidaceae	unclassified	Bacteroidaceae bacterium	unclassified	unclassified
member	15429	-	-	-	-	-	HG2362022	-	-	-	-	-	Bacteria	Bacteroidetes	Bacteroidia	Bacteroidales	Prevotellaceae	Prevotella	Prevotella sp. MGM2	-	-
member	15429	-	-	-	-	-	HG3788267	information storage and processing	Transcription	1WCSK	Sigma factors are initiation factors that promote the attachment of RNA polymerase to specific initiation sites and are then released	626522.GCWU000325_01773	Bacteria	Bacteroidetes	Bacteroidia	Bacteroidales	Bacteroidaceae	unclassified	Bacteroidaceae bacterium	unclassified	unclassified
member	15429	-	-	-	-	-	HG3788267	-	-	-	-	-	Bacteria	Bacteroidetes	Bacteroidia	Bacteroidales	Prevotellaceae	Prevotella	Prevotella sp. MGM2	-	-
group	15430	1	-	-	-	-	HG2362250	unclassified	unclassified	unclassified	unclassified	unclassified	Bacteria	Firmicutes	Clostridia	Eubacteriales	Oscillospiraceae	Faecalibacterium	Faecalibacterium prausnitzii	unclassified	unclassified	0.1	-	0.1	-	0.0	-	0.0	-	0/0	0/0	0/0	0/0	0/0	1/1	1/1	1/1	1/1	1/1	1/1	1/1	0/0	0/0
member	15430	-	-	-	-	-	HG2362250	unclassified	unclassified	unclassified	unclassified	unclassified	Bacteria	Firmicutes	Clostridia	Eubacteriales	Oscillospiraceae	Faecalibacterium	Faecalibacterium prausnitzii	unclassified	unclassified
group	15431	1	-	-	-	-	HG2362343	unclassified	unclassified	220NQ	unclassified	742733.HMPREF9469_04529	Bacteria	Firmicutes	Clostridia	Eubacteriales	various	various	various	unclassified	unclassified	0.1	-	0.1	-	0.0	-	0.0	-	1/1	1/1	1/1	1/1	1/1	1/1	1/1	1/1	1/1	1/1	1/1	1/1	0/0	0/0
member	15431	-	-	-	-	-	HG2362343	unclassified	unclassified	220NQ	unclassified	742733.HMPREF9469_04529	Bacteria	Firmicutes	Clostridia	Eubacteriales	Clostridiaceae	Clostridium	Clostridium sp. FS41	unclassified	unclassified
member	15431	-	-	-	-	-	HG2362343	-	-	-	-	-	Bacteria	Firmicutes	Clostridia	Eubacteriales	Lachnospiraceae	Enterocloster	Enterocloster citroniae	-	-
member	15431	-	-	-	-	-	HG2362343	-	-	-	-	-	Bacteria	Firmicutes	Clostridia	Eubacteriales	unclassified	unclassified	unclassified	-	-
group	15432	1	-	-	-	-	HG2362391	information storage and processing	Translation, ribosomal structure and biogenesis	473H5	This is 1 of the proteins that binds and probably mediates the attachment of the 5S RNA into the large ribosomal subunit, where it forms part of the central protuberance. In the 70S ribosome it contacts protein S13 of the 30S subunit (bridge B1b), connecting the 2 subunits	556268.OFAG_01972	Bacteria	Proteobacteria	Betaproteobacteria	Burkholderiales	Oxalobacteraceae	Oxalobacter	Oxalobacter formigenes	unclassified	unclassified	0.1	-	0.1	-	0.0	-	0.0	-	1/1	1/1	1/1	1/1	1/1	1/1	1/1	1/1	1/1	1/1	1/1	1/1	0/0	0/0
member	15432	-	-	-	-	-	HG2362391	information storage and processing	Translation, ribosomal structure and biogenesis	473H5	This is 1 of the proteins that binds and probably mediates the attachment of the 5S RNA into the large ribosomal subunit, where it forms part of the central protuberance. In the 70S ribosome it contacts protein S13 of the 30S subunit (bridge B1b), connecting the 2 subunits	556268.OFAG_01972	Bacteria	Proteobacteria	Betaproteobacteria	Burkholderiales	Oxalobacteraceae	Oxalobacter	Oxalobacter formigenes	unclassified	unclassified
group	15433	1	-	-	-	-	HG2362500	unclassified	unclassified	unclassified	unclassified	unclassified	Bacteria	Firmicutes	Clostridia	Eubacteriales	Lachnospiraceae	Blautia	unclassified	unclassified	unclassified	0.1	-	0.1	-	0.0	-	0.0	-	0/0	0/0	0/0	0/0	0/0	1/1	1/1	1/1	1/1	1/1	1/1	1/1	0/0	0/0
member	15433	-	-	-	-	-	HG2362500	unclassified	unclassified	unclassified	unclassified	unclassified	Bacteria	Firmicutes	Clostridia	Eubacteriales	Lachnospiraceae	Blautia	unclassified	unclassified	unclassified
group	15434	1	-	-	-	-	HG2362529	metabolism	Nucleotide transport and metabolism	3WIP6	Psort location Cytoplasmic, score	411471.SUBVAR_04922	Bacteria	Firmicutes	Clostridia	Eubacteriales	Oscillospiraceae	Subdoligranulum	Subdoligranulum sp. APC924/74	unclassified	unclassified	0.1	-	0.1	-	0.0001516990291262	-	0.0001516990291262	-	1/1	1/1	1/1	1/1	1/1	1/1	1/1	1/1	1/1	1/1	1/1	1/1	0/0	0/0
member	15434	-	-	-	-	-	HG2362529	metabolism	Nucleotide transport and metabolism	3WIP6	Psort location Cytoplasmic, score	411471.SUBVAR_04922	Bacteria	Firmicutes	Clostridia	Eubacteriales	Oscillospiraceae	Subdoligranulum	Subdoligranulum sp. APC924/74	unclassified	unclassified
group	15435	4	179	256	69.53	100.0	HG2362553;HG3462070;HG3467064;P24158	cellular processes and signaling	Posttranslational modification, protein turnover, chaperones	4MTW0	Trypsin-like serine protease	9606.ENSP00000234347	various	various	various	various	various	various	various	unclassified	unclassified	0.1	-	0.1	-	0.0001516990291262	-	0.0001516990291262	-	4/4	4/4	4/4	4/4	4/4	4/4	4/4	4/4	4/4	4/4	4/4	4/4	0/0	0/0
member	15435	-	-	-	-	-	HG2362553	cellular processes and signaling	Posttranslational modification, protein turnover, chaperones	4MTW0	Trypsin-like serine protease	9606.ENSP00000234347	Eukaryota	Chordata	Mammalia	Primates	Hominidae	Homo	Homo sapiens	unclassified	unclassified
member	15435	-	-	-	-	-	HG2362553	-	-	-	-	-	unclassified	unclassified	unclassified	unclassified	unclassified	unclassified	Human ORFeome Gateway entry vector	-	-
member	15435	-	-	-	-	-	HG2362553	-	-	-	-	-	unclassified	unclassified	unclassified	unclassified	unclassified	unclassified	synthetic construct	-	-
member	15435	-	-	-	-	-	HG3462070	cellular processes and signaling	Posttranslational modification, protein turnover, chaperones	4MTW0	Trypsin-like serine protease	9606.ENSP00000234347	Eukaryota	Chordata	Mammalia	Primates	Hominidae	Homo	Homo sapiens	unclassified	unclassified
member	15435	-	-	-	-	-	HG3462070	-	-	-	-	-	unclassified	unclassified	unclassified	unclassified	unclassified	unclassified	Human ORFeome Gateway entry vector	-	-
member	15435	-	-	-	-	-	HG3462070	-	-	-	-	-	unclassified	unclassified	unclassified	unclassified	unclassified	unclassified	synthetic construct	-	-
member	15435	-	-	-	-	-	HG3467064	cellular processes and signaling	Posttranslational modification, protein turnover, chaperones	4MTW0	Trypsin-like serine protease	9606.ENSP00000234347	Eukaryota	Chordata	Mammalia	Primates	Hominidae	Homo	Homo sapiens	unclassified	unclassified
member	15435	-	-	-	-	-	P24158	cellular processes and signaling	Posttranslational modification, protein turnover, chaperones	4MTW0	Trypsin-like serine protease	9606.ENSP00000234347	Eukaryota	Chordata	Mammalia	Primates	Hominidae	Homo	Homo sapiens	unclassified	unclassified
member	15435	-	-	-	-	-	P24158	-	-	-	-	-	unclassified	unclassified	unclassified	unclassified	unclassified	unclassified	Human ORFeome Gateway entry vector	-	-
member	15435	-	-	-	-	-	P24158	-	-	-	-	-	unclassified	unclassified	unclassified	unclassified	unclassified	unclassified	synthetic construct	-	-
group	15436	1	-	-	-	-	HG2362615	information storage and processing	Transcription	4NMC0	Belongs to the sigma-70 factor family. ECF subfamily	1313301.AUGC01000005_gene227	Bacteria	Bacteroidetes	Bacteroidia	Bacteroidales	Bacteroidaceae	Bacteroides	Bacteroides sp. CAG:545	unclassified	unclassified	0.1	-	0.1	-	0.0	-	0.0	-	1/1	1/1	1/1	1/1	1/1	1/1	1/1	1/1	1/1	1/1	1/1	1/1	0/0	0/0
member	15436	-	-	-	-	-	HG2362615	information storage and processing	Transcription	4NMC0	Belongs to the sigma-70 factor family. ECF subfamily	1313301.AUGC01000005_gene227	Bacteria	Bacteroidetes	Bacteroidia	Bacteroidales	Bacteroidaceae	Bacteroides	Bacteroides sp. CAG:545	unclassified	unclassified
group	15437	36	179	535	11.75	100.0	HG2362707;HG2974110;HG3116085;HG3433626;HG4611367;HG4909970;HG5108118;HG5108158;HG5108245;HG5108520;HG5108525;HG5108651;HG5108793;HG5108937;HG5108944;HG5109376;HG5109634;HG5109692;HG5109766;HG5110006;HG5110061;HG5110296;HG5110533;HG5111049;HG5111610;HG5111621;HG5111910;HG5112079;HG5112257;HG5117009;HG5121348;HG5122392;HG5136657;P0ABJ9;P0ABK0;P0ABK1	metabolism	Energy production and conversion	various	various	various	Bacteria	Proteobacteria	Gammaproteobacteria	Enterobacterales	Enterobacteriaceae	various	various	unclassified	unclassified	0.1	-	0.1	-	0.0	-	0.0	-	36/36	36/36	(11)/36	(11)/36	(6)/36	36/36	36/36	36/36	32/36	28/36	(13)/36	(12)/36	0/0	0/0
member	15437	-	-	-	-	-	HG2362707	metabolism	Energy production and conversion	3WW3R	Cytochrome bd terminal oxidase subunit I	469595.CSAG_00525	Bacteria	Proteobacteria	Gammaproteobacteria	Enterobacterales	Enterobacteriaceae	Citrobacter	Citrobacter freundii	unclassified	unclassified
member	15437	-	-	-	-	-	HG2362707	-	-	-	-	-	Bacteria	Proteobacteria	Gammaproteobacteria	Enterobacterales	Enterobacteriaceae	Citrobacter	Citrobacter pasteurii	-	-
member	15437	-	-	-	-	-	HG2362707	-	-	-	-	-	Bacteria	Proteobacteria	Gammaproteobacteria	Enterobacterales	Enterobacteriaceae	Citrobacter	Citrobacter portucalensis	-	-
member	15437	-	-	-	-	-	HG2362707	-	-	-	-	-	Bacteria	Proteobacteria	Gammaproteobacteria	Enterobacterales	Enterobacteriaceae	Citrobacter	Citrobacter sp. AAK_AS5	-	-
member	15437	-	-	-	-	-	HG2362707	-	-	-	-	-	Bacteria	Proteobacteria	Gammaproteobacteria	Enterobacterales	Enterobacteriaceae	Citrobacter	Citrobacter sp. MH181794	-	-
member	15437	-	-	-	-	-	HG2362707	-	-	-	-	-	Bacteria	Proteobacteria	Gammaproteobacteria	Enterobacterales	Enterobacteriaceae	Citrobacter	Citrobacter sp. S39	-	-
member	15437	-	-	-	-	-	HG2362707	-	-	-	-	-	Bacteria	Proteobacteria	Gammaproteobacteria	Enterobacterales	Enterobacteriaceae	Citrobacter	unclassified	-	-
member	15437	-	-	-	-	-	HG2362707	-	-	-	-	-	Bacteria	Proteobacteria	Gammaproteobacteria	Enterobacterales	Enterobacteriaceae	Citrobacter	uncultured Citrobacter sp.	-	-
member	15437	-	-	-	-	-	HG2362707	-	-	-	-	-	Bacteria	Proteobacteria	Gammaproteobacteria	Enterobacterales	Enterobacteriaceae	Enterobacter	Enterobacter cloacae	-	-
member	15437	-	-	-	-	-	HG2974110	metabolism	Energy production and conversion	3WW3R	Cytochrome bd terminal oxidase subunit I	469595.CSAG_00525	Bacteria	Proteobacteria	Gammaproteobacteria	Enterobacterales	Enterobacteriaceae	Citrobacter	Citrobacter freundii	unclassified	unclassified
member	15437	-	-	-	-	-	HG2974110	-	-	-	-	-	Bacteria	Proteobacteria	Gammaproteobacteria	Enterobacterales	Enterobacteriaceae	Citrobacter	Citrobacter sp. SL156	-	-
member	15437	-	-	-	-	-	HG2974110	-	-	-	-	-	Bacteria	Proteobacteria	Gammaproteobacteria	Enterobacterales	Enterobacteriaceae	Citrobacter	unclassified	-	-
member	15437	-	-	-	-	-	HG2974110	-	-	-	-	-	Bacteria	Proteobacteria	Gammaproteobacteria	Enterobacterales	Enterobacteriaceae	unclassified	Enterobacteriaceae bacterium TzEc058	-	-
member	15437	-	-	-	-	-	HG3116085	metabolism	Energy production and conversion	1RN2U	oxidase, subunit	573.JG24_06125	Bacteria	Proteobacteria	Gammaproteobacteria	Enterobacterales	Enterobacteriaceae	Klebsiella	Klebsiella aerogenes	unclassified	unclassified
member	15437	-	-	-	-	-	HG3116085	-	-	-	-	-	Bacteria	Proteobacteria	Gammaproteobacteria	Enterobacterales	Enterobacteriaceae	Klebsiella	Klebsiella variicola	-	-
member	15437	-	-	-	-	-	HG3116085	-	-	-	-	-	Bacteria	Proteobacteria	Gammaproteobacteria	Enterobacterales	Enterobacteriaceae	Klebsiella	Klebsiella variicola CAG:634	-	-
member	15437	-	-	-	-	-	HG3116085	-	-	-	-	-	Bacteria	Proteobacteria	Gammaproteobacteria	Enterobacterales	Enterobacteriaceae	Klebsiella	unclassified	-	-
member	15437	-	-	-	-	-	HG3433626	metabolism	Energy production and conversion	1RN2U	oxidase, subunit	571.MC52_16905	Bacteria	Proteobacteria	Gammaproteobacteria	Enterobacterales	Enterobacteriaceae	Klebsiella	Klebsiella michiganensis	unclassified	unclassified
member	15437	-	-	-	-	-	HG3433626	-	-	-	-	-	Bacteria	Proteobacteria	Gammaproteobacteria	Enterobacterales	Enterobacteriaceae	Klebsiella	Klebsiella sp. FDAARGOS_511	-	-
member	15437	-	-	-	-	-	HG3433626	-	-	-	-	-	Bacteria	Proteobacteria	Gammaproteobacteria	Enterobacterales	Enterobacteriaceae	Klebsiella	unclassified	-	-
member	15437	-	-	-	-	-	HG3433626	-	-	-	-	-	Bacteria	Proteobacteria	Gammaproteobacteria	Enterobacterales	Morganellaceae	Proteus	Proteus sp. HMSC10D02	-	-
member	15437	-	-	-	-	-	HG4611367	metabolism	Energy production and conversion	3XNDG	A terminal oxidase that produces a proton motive force by the vectorial transfer of protons across the inner membrane. It is the component of the aerobic respiratory chain of E.coli that predominates when cells are grown at low aeration. Generates a proton motive force using protons and electrons from opposite sides of the membrane to generate H(2)O, transferring 1 proton electron	199310.c0811	Bacteria	Proteobacteria	Gammaproteobacteria	Enterobacterales	Enterobacteriaceae	Escherichia	Escherichia coli	unclassified	unclassified
member	15437	-	-	-	-	-	HG4611367	-	-	-	-	-	Bacteria	Proteobacteria	Gammaproteobacteria	Enterobacterales	Enterobacteriaceae	Shigella	Shigella boydii	-	-
member	15437	-	-	-	-	-	HG4611367	-	-	-	-	-	Bacteria	Proteobacteria	Gammaproteobacteria	Enterobacterales	Enterobacteriaceae	Shigella	Shigella flexneri	-	-
member	15437	-	-	-	-	-	HG4611367	-	-	-	-	-	Bacteria	Proteobacteria	Gammaproteobacteria	Enterobacterales	Enterobacteriaceae	Shigella	Shigella sonnei	-	-
member	15437	-	-	-	-	-	HG4909970	metabolism	Energy production and conversion	3X112	PFAM Cytochrome bd ubiquinol oxidase, subunit I	1045856.EcWSU1_01281	Bacteria	Bacteroidetes	Sphingobacteriia	Sphingobacteriales	Sphingobacteriaceae	Pedobacter	Pedobacter himalayensis	unclassified	unclassified
member	15437	-	-	-	-	-	HG4909970	-	-	-	-	-	Bacteria	Proteobacteria	Gammaproteobacteria	Enterobacterales	Enterobacteriaceae	Enterobacter	Enterobacter cloacae	-	-
member	15437	-	-	-	-	-	HG4909970	-	-	-	-	-	Bacteria	Proteobacteria	Gammaproteobacteria	Enterobacterales	Enterobacteriaceae	Enterobacter	Enterobacter cloacae complex sp.	-	-
member	15437	-	-	-	-	-	HG4909970	-	-	-	-	-	Bacteria	Proteobacteria	Gammaproteobacteria	Enterobacterales	Enterobacteriaceae	Enterobacter	Enterobacter cloacae complex sp. 2DZ2F16B1	-	-
member	15437	-	-	-	-	-	HG4909970	-	-	-	-	-	Bacteria	Proteobacteria	Gammaproteobacteria	Enterobacterales	Enterobacteriaceae	Enterobacter	Enterobacter hormaechei	-	-
member	15437	-	-	-	-	-	HG4909970	-	-	-	-	-	Bacteria	Proteobacteria	Gammaproteobacteria	Enterobacterales	Enterobacteriaceae	Enterobacter	Enterobacter kobei	-	-
member	15437	-	-	-	-	-	HG4909970	-	-	-	-	-	Bacteria	Proteobacteria	Gammaproteobacteria	Enterobacterales	Enterobacteriaceae	Enterobacter	Enterobacter mori	-	-
member	15437	-	-	-	-	-	HG4909970	-	-	-	-	-	Bacteria	Proteobacteria	Gammaproteobacteria	Enterobacterales	Enterobacteriaceae	Enterobacter	Enterobacter sp. MGH 4	-	-
member	15437	-	-	-	-	-	HG4909970	-	-	-	-	-	Bacteria	Proteobacteria	Gammaproteobacteria	Enterobacterales	Enterobacteriaceae	Enterobacter	Enterobacter sp. RVSM5a	-	-
member	15437	-	-	-	-	-	HG4909970	-	-	-	-	-	Bacteria	Proteobacteria	Gammaproteobacteria	Enterobacterales	Enterobacteriaceae	Enterobacter	unclassified	-	-
member	15437	-	-	-	-	-	HG4909970	-	-	-	-	-	Bacteria	Proteobacteria	Gammaproteobacteria	Enterobacterales	Enterobacteriaceae	Escherichia	Escherichia coli	-	-
member	15437	-	-	-	-	-	HG4909970	-	-	-	-	-	Bacteria	Proteobacteria	Gammaproteobacteria	Enterobacterales	Enterobacteriaceae	Klebsiella	Klebsiella aerogenes	-	-
member	15437	-	-	-	-	-	HG4909970	-	-	-	-	-	Bacteria	Proteobacteria	Gammaproteobacteria	Enterobacterales	Enterobacteriaceae	Klebsiella	Klebsiella pneumoniae	-	-
member	15437	-	-	-	-	-	HG4909970	-	-	-	-	-	Bacteria	Proteobacteria	Gammaproteobacteria	Enterobacterales	Enterobacteriaceae	unclassified	Enterobacteriaceae bacterium TzEc084	-	-
member	15437	-	-	-	-	-	HG5108118	metabolism	Energy production and conversion	3Z6W0	cytochrome D ubiquinol oxidase subunit I (cytochrome BD-I oxidase subunit I)	1141663.OOC_07178	Bacteria	Proteobacteria	Gammaproteobacteria	Enterobacterales	Morganellaceae	Providencia	Providencia rettgeri	unclassified	unclassified
member	15437	-	-	-	-	-	HG5108118	-	-	-	-	-	Bacteria	Proteobacteria	Gammaproteobacteria	Enterobacterales	Morganellaceae	Providencia	unclassified	-	-
member	15437	-	-	-	-	-	HG5108158	metabolism	Energy production and conversion	1RN2U	oxidase, subunit	573.JG24_06125	Bacteria	Proteobacteria	Gammaproteobacteria	Enterobacterales	Enterobacteriaceae	Klebsiella	Klebsiella variicola	unclassified	unclassified
member	15437	-	-	-	-	-	HG5108158	-	-	-	-	-	Bacteria	Proteobacteria	Gammaproteobacteria	Enterobacterales	Enterobacteriaceae	Klebsiella	Klebsiella variicola CAG:634	-	-
member	15437	-	-	-	-	-	HG5108158	-	-	-	-	-	Bacteria	Proteobacteria	Gammaproteobacteria	Enterobacterales	Enterobacteriaceae	Klebsiella	unclassified	-	-
member	15437	-	-	-	-	-	HG5108245	metabolism	Energy production and conversion	3XNDG	A terminal oxidase that produces a proton motive force by the vectorial transfer of protons across the inner membrane. It is the component of the aerobic respiratory chain of E.coli that predominates when cells are grown at low aeration. Generates a proton motive force using protons and electrons from opposite sides of the membrane to generate H(2)O, transferring 1 proton electron	502347.ESCAB7627_3739	Bacteria	Proteobacteria	Gammaproteobacteria	Enterobacterales	Enterobacteriaceae	Escherichia	Escherichia albertii	unclassified	unclassified
member	15437	-	-	-	-	-	HG5108520	metabolism	Energy production and conversion	3Z6W0	cytochrome D ubiquinol oxidase subunit I (cytochrome BD-I oxidase subunit I)	520999.PROVALCAL_03535	Bacteria	Proteobacteria	Gammaproteobacteria	Enterobacterales	Morganellaceae	Providencia	Providencia alcalifaciens	unclassified	unclassified
member	15437	-	-	-	-	-	HG5108525	metabolism	Energy production and conversion	3WW3R	Cytochrome bd terminal oxidase subunit I	637910.ROD_07271	Bacteria	Proteobacteria	Gammaproteobacteria	Enterobacterales	Enterobacteriaceae	Citrobacter	Citrobacter rodentium	unclassified	unclassified
member	15437	-	-	-	-	-	HG5108651	metabolism	Energy production and conversion	3Z17H	Cytochrome bd terminal oxidase subunit I	529507.PMI0573	Bacteria	Proteobacteria	Gammaproteobacteria	Enterobacterales	Enterobacteriaceae	Klebsiella	Klebsiella pneumoniae	unclassified	unclassified
member	15437	-	-	-	-	-	HG5108651	-	-	-	-	-	Bacteria	Proteobacteria	Gammaproteobacteria	Enterobacterales	Morganellaceae	Proteus	Proteus mirabilis	-	-
member	15437	-	-	-	-	-	HG5108651	-	-	-	-	-	Bacteria	Proteobacteria	Gammaproteobacteria	Enterobacterales	Morganellaceae	Proteus	unclassified	-	-
member	15437	-	-	-	-	-	HG5108793	metabolism	Energy production and conversion	1RN2U	oxidase, subunit	1286170.RORB6_11420	Bacteria	Proteobacteria	Gammaproteobacteria	Enterobacterales	Enterobacteriaceae	Raoultella	Raoultella ornithinolytica	unclassified	unclassified
member	15437	-	-	-	-	-	HG5108793	-	-	-	-	-	Bacteria	Proteobacteria	Gammaproteobacteria	Enterobacterales	Enterobacteriaceae	Raoultella	Raoultella planticola	-	-
member	15437	-	-	-	-	-	HG5108793	-	-	-	-	-	Bacteria	Proteobacteria	Gammaproteobacteria	Enterobacterales	Enterobacteriaceae	Raoultella	unclassified	-	-
member	15437	-	-	-	-	-	HG5108937	metabolism	Energy production and conversion	3Z6W0	cytochrome D ubiquinol oxidase subunit I (cytochrome BD-I oxidase subunit I)	500637.PROVRUST_04675	Bacteria	Proteobacteria	Gammaproteobacteria	Enterobacterales	Morganellaceae	Providencia	Providencia rustigianii	unclassified	unclassified
member	15437	-	-	-	-	-	HG5108944	metabolism	Energy production and conversion	3X112	PFAM Cytochrome bd ubiquinol oxidase, subunit I	1045856.EcWSU1_01281	Bacteria	Bacteroidetes	Sphingobacteriia	Sphingobacteriales	Sphingobacteriaceae	Pedobacter	Pedobacter himalayensis	unclassified	unclassified
member	15437	-	-	-	-	-	HG5108944	-	-	-	-	-	Bacteria	Proteobacteria	Gammaproteobacteria	Enterobacterales	Enterobacteriaceae	Enterobacter	Enterobacter cloacae	-	-
member	15437	-	-	-	-	-	HG5108944	-	-	-	-	-	Bacteria	Proteobacteria	Gammaproteobacteria	Enterobacterales	Enterobacteriaceae	Enterobacter	Enterobacter cloacae complex sp. 2DZ2F16B1	-	-
member	15437	-	-	-	-	-	HG5108944	-	-	-	-	-	Bacteria	Proteobacteria	Gammaproteobacteria	Enterobacterales	Enterobacteriaceae	Enterobacter	Enterobacter kobei	-	-
member	15437	-	-	-	-	-	HG5108944	-	-	-	-	-	Bacteria	Proteobacteria	Gammaproteobacteria	Enterobacterales	Enterobacteriaceae	Enterobacter	Enterobacter sp. RVSM5a	-	-
member	15437	-	-	-	-	-	HG5108944	-	-	-	-	-	Bacteria	Proteobacteria	Gammaproteobacteria	Enterobacterales	Enterobacteriaceae	Enterobacter	unclassified	-	-
member	15437	-	-	-	-	-	HG5108944	-	-	-	-	-	Bacteria	Proteobacteria	Gammaproteobacteria	Enterobacterales	Enterobacteriaceae	Escherichia	Escherichia coli	-	-
member	15437	-	-	-	-	-	HG5108944	-	-	-	-	-	Bacteria	Proteobacteria	Gammaproteobacteria	Enterobacterales	Enterobacteriaceae	Klebsiella	Klebsiella aerogenes	-	-
member	15437	-	-	-	-	-	HG5108944	-	-	-	-	-	Bacteria	Proteobacteria	Gammaproteobacteria	Enterobacterales	Enterobacteriaceae	Klebsiella	Klebsiella pneumoniae	-	-
member	15437	-	-	-	-	-	HG5108944	-	-	-	-	-	Bacteria	Proteobacteria	Gammaproteobacteria	Enterobacterales	Enterobacteriaceae	unclassified	Enterobacteriaceae bacterium TzEc084	-	-
member	15437	-	-	-	-	-	HG5109376	metabolism	Energy production and conversion	3XNDG	A terminal oxidase that produces a proton motive force by the vectorial transfer of protons across the inner membrane. It is the component of the aerobic respiratory chain of E.coli that predominates when cells are grown at low aeration. Generates a proton motive force using protons and electrons from opposite sides of the membrane to generate H(2)O, transferring 1 proton electron	155864.EDL933_0812	Bacteria	Firmicutes	Bacilli	Lactobacillales	Streptococcaceae	Streptococcus	Streptococcus pneumoniae	unclassified	unclassified
member	15437	-	-	-	-	-	HG5109376	-	-	-	-	-	Bacteria	Proteobacteria	Gammaproteobacteria	Enterobacterales	Enterobacteriaceae	Enterobacter	Enterobacter hormaechei	-	-
member	15437	-	-	-	-	-	HG5109376	-	-	-	-	-	Bacteria	Proteobacteria	Gammaproteobacteria	Enterobacterales	Enterobacteriaceae	Enterobacter	Enterobacter sp. EC-NT1	-	-
member	15437	-	-	-	-	-	HG5109376	-	-	-	-	-	Bacteria	Proteobacteria	Gammaproteobacteria	Enterobacterales	Enterobacteriaceae	Escherichia	Escherichia coli	-	-
member	15437	-	-	-	-	-	HG5109376	-	-	-	-	-	Bacteria	Proteobacteria	Gammaproteobacteria	Enterobacterales	Enterobacteriaceae	Klebsiella	Klebsiella oxytoca	-	-
member	15437	-	-	-	-	-	HG5109376	-	-	-	-	-	Bacteria	Proteobacteria	Gammaproteobacteria	Enterobacterales	Enterobacteriaceae	Salmonella	Salmonella sp. HNK130	-	-
member	15437	-	-	-	-	-	HG5109376	-	-	-	-	-	Bacteria	Proteobacteria	Gammaproteobacteria	Enterobacterales	Enterobacteriaceae	Salmonella	Salmonella sp. S13	-	-
member	15437	-	-	-	-	-	HG5109376	-	-	-	-	-	Bacteria	Proteobacteria	Gammaproteobacteria	Enterobacterales	Enterobacteriaceae	Shigella	Shigella boydii	-	-
member	15437	-	-	-	-	-	HG5109376	-	-	-	-	-	Bacteria	Proteobacteria	Gammaproteobacteria	Enterobacterales	Enterobacteriaceae	Shigella	Shigella dysenteriae	-	-
member	15437	-	-	-	-	-	HG5109376	-	-	-	-	-	Bacteria	Proteobacteria	Gammaproteobacteria	Enterobacterales	Enterobacteriaceae	Shigella	Shigella flexneri	-	-
member	15437	-	-	-	-	-	HG5109376	-	-	-	-	-	Bacteria	Proteobacteria	Gammaproteobacteria	Enterobacterales	Enterobacteriaceae	Shigella	Shigella genomosp. SF-2015	-	-
member	15437	-	-	-	-	-	HG5109376	-	-	-	-	-	Bacteria	Proteobacteria	Gammaproteobacteria	Enterobacterales	Enterobacteriaceae	Shigella	Shigella sonnei	-	-
member	15437	-	-	-	-	-	HG5109376	-	-	-	-	-	Bacteria	Proteobacteria	Gammaproteobacteria	Enterobacterales	Enterobacteriaceae	Shigella	Shigella sp. FC2045	-	-
member	15437	-	-	-	-	-	HG5109376	-	-	-	-	-	Bacteria	Proteobacteria	Gammaproteobacteria	Enterobacterales	Enterobacteriaceae	Shigella	Shigella sp. FC2928	-	-
member	15437	-	-	-	-	-	HG5109376	-	-	-	-	-	Bacteria	Proteobacteria	Gammaproteobacteria	Enterobacterales	Enterobacteriaceae	Shigella	Shigella sp. FC569	-	-
member	15437	-	-	-	-	-	HG5109376	-	-	-	-	-	Bacteria	Proteobacteria	Gammaproteobacteria	Enterobacterales	Enterobacteriaceae	Shigella	Shigella sp. PAMC 28760	-	-
member	15437	-	-	-	-	-	HG5109376	-	-	-	-	-	Bacteria	Proteobacteria	Gammaproteobacteria	Enterobacterales	Enterobacteriaceae	unclassified	Enterobacteriaceae bacterium TzEc051	-	-
member	15437	-	-	-	-	-	HG5109376	-	-	-	-	-	Bacteria	Proteobacteria	Gammaproteobacteria	Enterobacterales	Enterobacteriaceae	unclassified	Enterobacteriaceae bacterium TzEc077	-	-
member	15437	-	-	-	-	-	HG5109376	-	-	-	-	-	Bacteria	Proteobacteria	Gammaproteobacteria	Enterobacterales	Enterobacteriaceae	unclassified	Enterobacteriaceae bacterium TzEc084	-	-
member	15437	-	-	-	-	-	HG5109376	-	-	-	-	-	Bacteria	Proteobacteria	Gammaproteobacteria	Enterobacterales	Enterobacteriaceae	unclassified	unclassified	-	-
member	15437	-	-	-	-	-	HG5109376	-	-	-	-	-	Bacteria	Proteobacteria	Gammaproteobacteria	Moraxellales	Moraxellaceae	Acinetobacter	Acinetobacter pittii	-	-
member	15437	-	-	-	-	-	HG5109634	metabolism	Energy production and conversion	3WW3R	Cytochrome bd terminal oxidase subunit I	469595.CSAG_00525	Bacteria	Proteobacteria	Gammaproteobacteria	Enterobacterales	Enterobacteriaceae	Citrobacter	Citrobacter freundii	unclassified	unclassified
member	15437	-	-	-	-	-	HG5109634	-	-	-	-	-	Bacteria	Proteobacteria	Gammaproteobacteria	Enterobacterales	Enterobacteriaceae	Citrobacter	Citrobacter freundii complex sp. CFNIH9	-	-
member	15437	-	-	-	-	-	HG5109634	-	-	-	-	-	Bacteria	Proteobacteria	Gammaproteobacteria	Enterobacterales	Enterobacteriaceae	Citrobacter	Citrobacter portucalensis	-	-
member	15437	-	-	-	-	-	HG5109634	-	-	-	-	-	Bacteria	Proteobacteria	Gammaproteobacteria	Enterobacterales	Enterobacteriaceae	Citrobacter	Citrobacter youngae	-	-
member	15437	-	-	-	-	-	HG5109634	-	-	-	-	-	Bacteria	Proteobacteria	Gammaproteobacteria	Enterobacterales	Enterobacteriaceae	Citrobacter	unclassified	-	-
member	15437	-	-	-	-	-	HG5109692	metabolism	Energy production and conversion	3Z6W0	cytochrome D ubiquinol oxidase subunit I (cytochrome BD-I oxidase subunit I)	471874.PROSTU_01559	Bacteria	Proteobacteria	Gammaproteobacteria	Enterobacterales	Morganellaceae	Providencia	Providencia stuartii	unclassified	unclassified
member	15437	-	-	-	-	-	HG5109692	-	-	-	-	-	Bacteria	Proteobacteria	Gammaproteobacteria	Enterobacterales	Morganellaceae	Providencia	unclassified	-	-
member	15437	-	-	-	-	-	HG5109692	-	-	-	-	-	Bacteria	Proteobacteria	Gammaproteobacteria	Moraxellales	Moraxellaceae	Acinetobacter	Acinetobacter baumannii	-	-
member	15437	-	-	-	-	-	HG5109766	metabolism	Energy production and conversion	3ZK6I	Cytochrome bd terminal oxidase subunit I	90371.CY43_03995	Bacteria	Proteobacteria	Gammaproteobacteria	Enterobacterales	Enterobacteriaceae	Salmonella	Salmonella enterica	unclassified	unclassified
member	15437	-	-	-	-	-	HG5109766	-	-	-	-	-	Bacteria	Proteobacteria	Gammaproteobacteria	Enterobacterales	Enterobacteriaceae	Salmonella	Salmonella sp. 3DZ2-4SM	-	-
member	15437	-	-	-	-	-	HG5109766	-	-	-	-	-	Bacteria	Proteobacteria	Gammaproteobacteria	Enterobacterales	Enterobacteriaceae	Salmonella	unclassified	-	-
member	15437	-	-	-	-	-	HG5110006	metabolism	Energy production and conversion	1RN2U	oxidase, subunit	573.JG24_06125	Bacteria	Proteobacteria	Gammaproteobacteria	Enterobacterales	Enterobacteriaceae	Klebsiella	Klebsiella oxytoca	unclassified	unclassified
member	15437	-	-	-	-	-	HG5110006	-	-	-	-	-	Bacteria	Proteobacteria	Gammaproteobacteria	Enterobacterales	Enterobacteriaceae	Klebsiella	Klebsiella pneumoniae	-	-
member	15437	-	-	-	-	-	HG5110006	-	-	-	-	-	Bacteria	Proteobacteria	Gammaproteobacteria	Enterobacterales	Enterobacteriaceae	Klebsiella	Klebsiella sp. MS 92-3	-	-
member	15437	-	-	-	-	-	HG5110061	metabolism	Energy production and conversion	3WW3R	Cytochrome bd terminal oxidase subunit I	1114922.CIFAM_08_00100	Bacteria	Proteobacteria	Gammaproteobacteria	Enterobacterales	Enterobacteriaceae	Citrobacter	Citrobacter koseri	unclassified	unclassified
member	15437	-	-	-	-	-	HG5110296	metabolism	Energy production and conversion	1RN2U	oxidase, subunit	573.JG24_06125	Bacteria	Proteobacteria	Gammaproteobacteria	Enterobacterales	Enterobacteriaceae	Klebsiella	Klebsiella variicola	unclassified	unclassified
member	15437	-	-	-	-	-	HG5110533	metabolism	Energy production and conversion	3XNDG	A terminal oxidase that produces a proton motive force by the vectorial transfer of protons across the inner membrane. It is the component of the aerobic respiratory chain of E.coli that predominates when cells are grown at low aeration. Generates a proton motive force using protons and electrons from opposite sides of the membrane to generate H(2)O, transferring 1 proton electron	199310.c0811	Bacteria	Proteobacteria	Gammaproteobacteria	Enterobacterales	Enterobacteriaceae	Escherichia	Escherichia coli	unclassified	unclassified
member	15437	-	-	-	-	-	HG5110533	-	-	-	-	-	Bacteria	Proteobacteria	Gammaproteobacteria	Enterobacterales	Enterobacteriaceae	Shigella	Shigella boydii	-	-
member	15437	-	-	-	-	-	HG5110533	-	-	-	-	-	Bacteria	Proteobacteria	Gammaproteobacteria	Enterobacterales	Enterobacteriaceae	Shigella	Shigella flexneri	-	-
member	15437	-	-	-	-	-	HG5110533	-	-	-	-	-	Bacteria	Proteobacteria	Gammaproteobacteria	Enterobacterales	Enterobacteriaceae	Shigella	Shigella sonnei	-	-
member	15437	-	-	-	-	-	HG5111049	metabolism	Energy production and conversion	3XNDG	A terminal oxidase that produces a proton motive force by the vectorial transfer of protons across the inner membrane. It is the component of the aerobic respiratory chain of E.coli that predominates when cells are grown at low aeration. Generates a proton motive force using protons and electrons from opposite sides of the membrane to generate H(2)O, transferring 1 proton electron	199310.c0811	Bacteria	Proteobacteria	Gammaproteobacteria	Enterobacterales	Enterobacteriaceae	Escherichia	Escherichia coli	unclassified	unclassified
member	15437	-	-	-	-	-	HG5111049	-	-	-	-	-	Bacteria	Proteobacteria	Gammaproteobacteria	Enterobacterales	Enterobacteriaceae	Shigella	Shigella boydii	-	-
member	15437	-	-	-	-	-	HG5111049	-	-	-	-	-	Bacteria	Proteobacteria	Gammaproteobacteria	Enterobacterales	Enterobacteriaceae	Shigella	Shigella flexneri	-	-
member	15437	-	-	-	-	-	HG5111049	-	-	-	-	-	Bacteria	Proteobacteria	Gammaproteobacteria	Enterobacterales	Enterobacteriaceae	Shigella	Shigella sonnei	-	-
member	15437	-	-	-	-	-	HG5111610	metabolism	Energy production and conversion	3X112	PFAM Cytochrome bd ubiquinol oxidase, subunit I	1399774.JDWH01000007_gene1543	Bacteria	Proteobacteria	Gammaproteobacteria	Enterobacterales	Enterobacteriaceae	Enterobacter	Enterobacter cancerogenus	unclassified	unclassified
member	15437	-	-	-	-	-	HG5111621	metabolism	Energy production and conversion	3XNDG	A terminal oxidase that produces a proton motive force by the vectorial transfer of protons across the inner membrane. It is the component of the aerobic respiratory chain of E.coli that predominates when cells are grown at low aeration. Generates a proton motive force using protons and electrons from opposite sides of the membrane to generate H(2)O, transferring 1 proton electron	199310.c0811	Bacteria	Proteobacteria	Gammaproteobacteria	Enterobacterales	Enterobacteriaceae	Escherichia	Escherichia coli	unclassified	unclassified
member	15437	-	-	-	-	-	HG5111910	metabolism	Energy production and conversion	3XNDG	A terminal oxidase that produces a proton motive force by the vectorial transfer of protons across the inner membrane. It is the component of the aerobic respiratory chain of E.coli that predominates when cells are grown at low aeration. Generates a proton motive force using protons and electrons from opposite sides of the membrane to generate H(2)O, transferring 1 proton electron	199310.c0811	Bacteria	Proteobacteria	Gammaproteobacteria	Enterobacterales	Enterobacteriaceae	Escherichia	Escherichia coli	unclassified	unclassified
member	15437	-	-	-	-	-	HG5112079	metabolism	Energy production and conversion	3XNDG	A terminal oxidase that produces a proton motive force by the vectorial transfer of protons across the inner membrane. It is the component of the aerobic respiratory chain of E.coli that predominates when cells are grown at low aeration. Generates a proton motive force using protons and electrons from opposite sides of the membrane to generate H(2)O, transferring 1 proton electron	199310.c0811	Bacteria	Proteobacteria	Gammaproteobacteria	Enterobacterales	Enterobacteriaceae	Escherichia	Escherichia coli	unclassified	unclassified
member	15437	-	-	-	-	-	HG5112257	metabolism	Energy production and conversion	3WW3R	Cytochrome bd terminal oxidase subunit I	500640.CIT292_08081	Bacteria	Proteobacteria	Gammaproteobacteria	Enterobacterales	Enterobacteriaceae	Citrobacter	Citrobacter youngae	unclassified	unclassified
member	15437	-	-	-	-	-	HG5117009	metabolism	Energy production and conversion	3NK2C	oxidase, subunit	40215.BBOS01000079_gene2734	Bacteria	Proteobacteria	Gammaproteobacteria	Moraxellales	Moraxellaceae	Acinetobacter	Acinetobacter junii	unclassified	unclassified
member	15437	-	-	-	-	-	HG5121348	metabolism	Energy production and conversion	1XT5F	COG1271 Cytochrome bd-type quinol oxidase, subunit 1	675812.VHA_003093	Bacteria	Proteobacteria	Gammaproteobacteria	Vibrionales	Vibrionaceae	Grimontia	Grimontia hollisae	unclassified	unclassified
member	15437	-	-	-	-	-	HG5122392	metabolism	Energy production and conversion	3NK2C	oxidase, subunit	470.IX87_21100	Bacteria	Proteobacteria	Gammaproteobacteria	Moraxellales	Moraxellaceae	Acinetobacter	Acinetobacter baumannii	unclassified	unclassified
member	15437	-	-	-	-	-	HG5136657	metabolism	Energy production and conversion	3NK2C	oxidase, subunit	575589.HMPREF0018_01825	Bacteria	Proteobacteria	Gammaproteobacteria	Moraxellales	Moraxellaceae	Acinetobacter	Acinetobacter radioresistens	unclassified	unclassified
member	15437	-	-	-	-	-	HG5136657	-	-	-	-	-	Bacteria	Proteobacteria	Gammaproteobacteria	Moraxellales	Moraxellaceae	Acinetobacter	Acinetobacter sp. 272263	-	-
member	15437	-	-	-	-	-	HG5136657	-	-	-	-	-	Bacteria	Proteobacteria	Gammaproteobacteria	Moraxellales	Moraxellaceae	Acinetobacter	unclassified	-	-
member	15437	-	-	-	-	-	P0ABJ9	metabolism	Energy production and conversion	3XNDG	A terminal oxidase that produces a proton motive force by the vectorial transfer of protons across the inner membrane. It is the component of the aerobic respiratory chain of E.coli that predominates when cells are grown at low aeration. Generates a proton motive force using protons and electrons from opposite sides of the membrane to generate H(2)O, transferring 1 proton electron	155864.EDL933_0812	Bacteria	Firmicutes	Bacilli	Lactobacillales	Streptococcaceae	Streptococcus	Streptococcus pneumoniae	unclassified	unclassified
member	15437	-	-	-	-	-	P0ABJ9	-	-	-	-	-	Bacteria	Proteobacteria	Gammaproteobacteria	Enterobacterales	Enterobacteriaceae	Enterobacter	Enterobacter hormaechei	-	-
member	15437	-	-	-	-	-	P0ABJ9	-	-	-	-	-	Bacteria	Proteobacteria	Gammaproteobacteria	Enterobacterales	Enterobacteriaceae	Enterobacter	Enterobacter sp. EC-NT1	-	-
member	15437	-	-	-	-	-	P0ABJ9	-	-	-	-	-	Bacteria	Proteobacteria	Gammaproteobacteria	Enterobacterales	Enterobacteriaceae	Escherichia	Escherichia coli	-	-
member	15437	-	-	-	-	-	P0ABJ9	-	-	-	-	-	Bacteria	Proteobacteria	Gammaproteobacteria	Enterobacterales	Enterobacteriaceae	Klebsiella	Klebsiella oxytoca	-	-
member	15437	-	-	-	-	-	P0ABJ9	-	-	-	-	-	Bacteria	Proteobacteria	Gammaproteobacteria	Enterobacterales	Enterobacteriaceae	Salmonella	Salmonella sp. HNK130	-	-
member	15437	-	-	-	-	-	P0ABJ9	-	-	-	-	-	Bacteria	Proteobacteria	Gammaproteobacteria	Enterobacterales	Enterobacteriaceae	Salmonella	Salmonella sp. S13	-	-
member	15437	-	-	-	-	-	P0ABJ9	-	-	-	-	-	Bacteria	Proteobacteria	Gammaproteobacteria	Enterobacterales	Enterobacteriaceae	Shigella	Shigella boydii	-	-
member	15437	-	-	-	-	-	P0ABJ9	-	-	-	-	-	Bacteria	Proteobacteria	Gammaproteobacteria	Enterobacterales	Enterobacteriaceae	Shigella	Shigella dysenteriae	-	-
member	15437	-	-	-	-	-	P0ABJ9	-	-	-	-	-	Bacteria	Proteobacteria	Gammaproteobacteria	Enterobacterales	Enterobacteriaceae	Shigella	Shigella flexneri	-	-
member	15437	-	-	-	-	-	P0ABJ9	-	-	-	-	-	Bacteria	Proteobacteria	Gammaproteobacteria	Enterobacterales	Enterobacteriaceae	Shigella	Shigella genomosp. SF-2015	-	-
member	15437	-	-	-	-	-	P0ABJ9	-	-	-	-	-	Bacteria	Proteobacteria	Gammaproteobacteria	Enterobacterales	Enterobacteriaceae	Shigella	Shigella sonnei	-	-
member	15437	-	-	-	-	-	P0ABJ9	-	-	-	-	-	Bacteria	Proteobacteria	Gammaproteobacteria	Enterobacterales	Enterobacteriaceae	Shigella	Shigella sp. FC2045	-	-
member	15437	-	-	-	-	-	P0ABJ9	-	-	-	-	-	Bacteria	Proteobacteria	Gammaproteobacteria	Enterobacterales	Enterobacteriaceae	Shigella	Shigella sp. FC2928	-	-
member	15437	-	-	-	-	-	P0ABJ9	-	-	-	-	-	Bacteria	Proteobacteria	Gammaproteobacteria	Enterobacterales	Enterobacteriaceae	Shigella	Shigella sp. FC569	-	-
member	15437	-	-	-	-	-	P0ABJ9	-	-	-	-	-	Bacteria	Proteobacteria	Gammaproteobacteria	Enterobacterales	Enterobacteriaceae	Shigella	Shigella sp. PAMC 28760	-	-
member	15437	-	-	-	-	-	P0ABJ9	-	-	-	-	-	Bacteria	Proteobacteria	Gammaproteobacteria	Enterobacterales	Enterobacteriaceae	unclassified	Enterobacteriaceae bacterium TzEc051	-	-
member	15437	-	-	-	-	-	P0ABJ9	-	-	-	-	-	Bacteria	Proteobacteria	Gammaproteobacteria	Enterobacterales	Enterobacteriaceae	unclassified	Enterobacteriaceae bacterium TzEc077	-	-
member	15437	-	-	-	-	-	P0ABJ9	-	-	-	-	-	Bacteria	Proteobacteria	Gammaproteobacteria	Enterobacterales	Enterobacteriaceae	unclassified	Enterobacteriaceae bacterium TzEc084	-	-
member	15437	-	-	-	-	-	P0ABJ9	-	-	-	-	-	Bacteria	Proteobacteria	Gammaproteobacteria	Enterobacterales	Enterobacteriaceae	unclassified	unclassified	-	-
member	15437	-	-	-	-	-	P0ABJ9	-	-	-	-	-	Bacteria	Proteobacteria	Gammaproteobacteria	Moraxellales	Moraxellaceae	Acinetobacter	Acinetobacter pittii	-	-
member	15437	-	-	-	-	-	P0ABK0	metabolism	Energy production and conversion	3XNDG	A terminal oxidase that produces a proton motive force by the vectorial transfer of protons across the inner membrane. It is the component of the aerobic respiratory chain of E.coli that predominates when cells are grown at low aeration. Generates a proton motive force using protons and electrons from opposite sides of the membrane to generate H(2)O, transferring 1 proton electron	155864.EDL933_0812	Bacteria	Firmicutes	Bacilli	Lactobacillales	Streptococcaceae	Streptococcus	Streptococcus pneumoniae	unclassified	unclassified
member	15437	-	-	-	-	-	P0ABK0	-	-	-	-	-	Bacteria	Proteobacteria	Gammaproteobacteria	Enterobacterales	Enterobacteriaceae	Enterobacter	Enterobacter hormaechei	-	-
member	15437	-	-	-	-	-	P0ABK0	-	-	-	-	-	Bacteria	Proteobacteria	Gammaproteobacteria	Enterobacterales	Enterobacteriaceae	Enterobacter	Enterobacter sp. EC-NT1	-	-
member	15437	-	-	-	-	-	P0ABK0	-	-	-	-	-	Bacteria	Proteobacteria	Gammaproteobacteria	Enterobacterales	Enterobacteriaceae	Escherichia	Escherichia coli	-	-
member	15437	-	-	-	-	-	P0ABK0	-	-	-	-	-	Bacteria	Proteobacteria	Gammaproteobacteria	Enterobacterales	Enterobacteriaceae	Klebsiella	Klebsiella oxytoca	-	-
member	15437	-	-	-	-	-	P0ABK0	-	-	-	-	-	Bacteria	Proteobacteria	Gammaproteobacteria	Enterobacterales	Enterobacteriaceae	Salmonella	Salmonella sp. HNK130	-	-
member	15437	-	-	-	-	-	P0ABK0	-	-	-	-	-	Bacteria	Proteobacteria	Gammaproteobacteria	Enterobacterales	Enterobacteriaceae	Salmonella	Salmonella sp. S13	-	-
member	15437	-	-	-	-	-	P0ABK0	-	-	-	-	-	Bacteria	Proteobacteria	Gammaproteobacteria	Enterobacterales	Enterobacteriaceae	Shigella	Shigella boydii	-	-
member	15437	-	-	-	-	-	P0ABK0	-	-	-	-	-	Bacteria	Proteobacteria	Gammaproteobacteria	Enterobacterales	Enterobacteriaceae	Shigella	Shigella dysenteriae	-	-
member	15437	-	-	-	-	-	P0ABK0	-	-	-	-	-	Bacteria	Proteobacteria	Gammaproteobacteria	Enterobacterales	Enterobacteriaceae	Shigella	Shigella flexneri	-	-
member	15437	-	-	-	-	-	P0ABK0	-	-	-	-	-	Bacteria	Proteobacteria	Gammaproteobacteria	Enterobacterales	Enterobacteriaceae	Shigella	Shigella genomosp. SF-2015	-	-
member	15437	-	-	-	-	-	P0ABK0	-	-	-	-	-	Bacteria	Proteobacteria	Gammaproteobacteria	Enterobacterales	Enterobacteriaceae	Shigella	Shigella sonnei	-	-
member	15437	-	-	-	-	-	P0ABK0	-	-	-	-	-	Bacteria	Proteobacteria	Gammaproteobacteria	Enterobacterales	Enterobacteriaceae	Shigella	Shigella sp. FC2045	-	-
member	15437	-	-	-	-	-	P0ABK0	-	-	-	-	-	Bacteria	Proteobacteria	Gammaproteobacteria	Enterobacterales	Enterobacteriaceae	Shigella	Shigella sp. FC2928	-	-
member	15437	-	-	-	-	-	P0ABK0	-	-	-	-	-	Bacteria	Proteobacteria	Gammaproteobacteria	Enterobacterales	Enterobacteriaceae	Shigella	Shigella sp. FC569	-	-
member	15437	-	-	-	-	-	P0ABK0	-	-	-	-	-	Bacteria	Proteobacteria	Gammaproteobacteria	Enterobacterales	Enterobacteriaceae	Shigella	Shigella sp. PAMC 28760	-	-
member	15437	-	-	-	-	-	P0ABK0	-	-	-	-	-	Bacteria	Proteobacteria	Gammaproteobacteria	Enterobacterales	Enterobacteriaceae	unclassified	Enterobacteriaceae bacterium TzEc051	-	-
member	15437	-	-	-	-	-	P0ABK0	-	-	-	-	-	Bacteria	Proteobacteria	Gammaproteobacteria	Enterobacterales	Enterobacteriaceae	unclassified	Enterobacteriaceae bacterium TzEc077	-	-
member	15437	-	-	-	-	-	P0ABK0	-	-	-	-	-	Bacteria	Proteobacteria	Gammaproteobacteria	Enterobacterales	Enterobacteriaceae	unclassified	Enterobacteriaceae bacterium TzEc084	-	-
member	15437	-	-	-	-	-	P0ABK0	-	-	-	-	-	Bacteria	Proteobacteria	Gammaproteobacteria	Enterobacterales	Enterobacteriaceae	unclassified	unclassified	-	-
member	15437	-	-	-	-	-	P0ABK0	-	-	-	-	-	Bacteria	Proteobacteria	Gammaproteobacteria	Moraxellales	Moraxellaceae	Acinetobacter	Acinetobacter pittii	-	-
member	15437	-	-	-	-	-	P0ABK1	metabolism	Energy production and conversion	3XNDG	A terminal oxidase that produces a proton motive force by the vectorial transfer of protons across the inner membrane. It is the component of the aerobic respiratory chain of E.coli that predominates when cells are grown at low aeration. Generates a proton motive force using protons and electrons from opposite sides of the membrane to generate H(2)O, transferring 1 proton electron	155864.EDL933_0812	Bacteria	Firmicutes	Bacilli	Lactobacillales	Streptococcaceae	Streptococcus	Streptococcus pneumoniae	unclassified	unclassified
member	15437	-	-	-	-	-	P0ABK1	-	-	-	-	-	Bacteria	Proteobacteria	Gammaproteobacteria	Enterobacterales	Enterobacteriaceae	Enterobacter	Enterobacter hormaechei	-	-
member	15437	-	-	-	-	-	P0ABK1	-	-	-	-	-	Bacteria	Proteobacteria	Gammaproteobacteria	Enterobacterales	Enterobacteriaceae	Enterobacter	Enterobacter sp. EC-NT1	-	-
member	15437	-	-	-	-	-	P0ABK1	-	-	-	-	-	Bacteria	Proteobacteria	Gammaproteobacteria	Enterobacterales	Enterobacteriaceae	Escherichia	Escherichia coli	-	-
member	15437	-	-	-	-	-	P0ABK1	-	-	-	-	-	Bacteria	Proteobacteria	Gammaproteobacteria	Enterobacterales	Enterobacteriaceae	Klebsiella	Klebsiella oxytoca	-	-
member	15437	-	-	-	-	-	P0ABK1	-	-	-	-	-	Bacteria	Proteobacteria	Gammaproteobacteria	Enterobacterales	Enterobacteriaceae	Salmonella	Salmonella sp. HNK130	-	-
member	15437	-	-	-	-	-	P0ABK1	-	-	-	-	-	Bacteria	Proteobacteria	Gammaproteobacteria	Enterobacterales	Enterobacteriaceae	Salmonella	Salmonella sp. S13	-	-
member	15437	-	-	-	-	-	P0ABK1	-	-	-	-	-	Bacteria	Proteobacteria	Gammaproteobacteria	Enterobacterales	Enterobacteriaceae	Shigella	Shigella boydii	-	-
member	15437	-	-	-	-	-	P0ABK1	-	-	-	-	-	Bacteria	Proteobacteria	Gammaproteobacteria	Enterobacterales	Enterobacteriaceae	Shigella	Shigella dysenteriae	-	-
member	15437	-	-	-	-	-	P0ABK1	-	-	-	-	-	Bacteria	Proteobacteria	Gammaproteobacteria	Enterobacterales	Enterobacteriaceae	Shigella	Shigella flexneri	-	-
member	15437	-	-	-	-	-	P0ABK1	-	-	-	-	-	Bacteria	Proteobacteria	Gammaproteobacteria	Enterobacterales	Enterobacteriaceae	Shigella	Shigella genomosp. SF-2015	-	-
member	15437	-	-	-	-	-	P0ABK1	-	-	-	-	-	Bacteria	Proteobacteria	Gammaproteobacteria	Enterobacterales	Enterobacteriaceae	Shigella	Shigella sonnei	-	-
member	15437	-	-	-	-	-	P0ABK1	-	-	-	-	-	Bacteria	Proteobacteria	Gammaproteobacteria	Enterobacterales	Enterobacteriaceae	Shigella	Shigella sp. FC2045	-	-
member	15437	-	-	-	-	-	P0ABK1	-	-	-	-	-	Bacteria	Proteobacteria	Gammaproteobacteria	Enterobacterales	Enterobacteriaceae	Shigella	Shigella sp. FC2928	-	-
member	15437	-	-	-	-	-	P0ABK1	-	-	-	-	-	Bacteria	Proteobacteria	Gammaproteobacteria	Enterobacterales	Enterobacteriaceae	Shigella	Shigella sp. FC569	-	-
member	15437	-	-	-	-	-	P0ABK1	-	-	-	-	-	Bacteria	Proteobacteria	Gammaproteobacteria	Enterobacterales	Enterobacteriaceae	Shigella	Shigella sp. PAMC 28760	-	-
member	15437	-	-	-	-	-	P0ABK1	-	-	-	-	-	Bacteria	Proteobacteria	Gammaproteobacteria	Enterobacterales	Enterobacteriaceae	unclassified	Enterobacteriaceae bacterium TzEc051	-	-
member	15437	-	-	-	-	-	P0ABK1	-	-	-	-	-	Bacteria	Proteobacteria	Gammaproteobacteria	Enterobacterales	Enterobacteriaceae	unclassified	Enterobacteriaceae bacterium TzEc077	-	-
member	15437	-	-	-	-	-	P0ABK1	-	-	-	-	-	Bacteria	Proteobacteria	Gammaproteobacteria	Enterobacterales	Enterobacteriaceae	unclassified	Enterobacteriaceae bacterium TzEc084	-	-
member	15437	-	-	-	-	-	P0ABK1	-	-	-	-	-	Bacteria	Proteobacteria	Gammaproteobacteria	Enterobacterales	Enterobacteriaceae	unclassified	unclassified	-	-
member	15437	-	-	-	-	-	P0ABK1	-	-	-	-	-	Bacteria	Proteobacteria	Gammaproteobacteria	Moraxellales	Moraxellaceae	Acinetobacter	Acinetobacter pittii	-	-
group	15438	1	-	-	-	-	HG2362928	information storage and processing	Transcription	26B2E	Helix-turn-helix domain, rpiR family	742738.HMPREF9460_00236	Bacteria	Firmicutes	Clostridia	Eubacteriales	Clostridiaceae	unclassified	various	unclassified	unclassified	0.1	-	0.1	-	0.0	-	0.0	-	1/1	1/1	1/1	1/1	1/1	1/1	1/1	1/1	1/1	1/1	1/1	1/1	0/0	0/0
member	15438	-	-	-	-	-	HG2362928	information storage and processing	Transcription	26B2E	Helix-turn-helix domain, rpiR family	742738.HMPREF9460_00236	Bacteria	Firmicutes	Clostridia	Eubacteriales	Clostridiaceae	unclassified	Clostridiaceae bacterium OM08-6BH	unclassified	unclassified
group	15439	1	-	-	-	-	HG2362988	metabolism	Nucleotide transport and metabolism	2FN5J	Belongs to the purine pyrimidine phosphoribosyltransferase family	537011.PREVCOP_06110	Bacteria	Bacteroidetes	Bacteroidia	Bacteroidales	Prevotellaceae	Prevotella	Prevotella copri	unclassified	unclassified	0.1	-	0.1	-	0.0	-	0.0	-	1/1	1/1	1/1	1/1	1/1	1/1	1/1	1/1	1/1	1/1	1/1	1/1	0/0	0/0
member	15439	-	-	-	-	-	HG2362988	metabolism	Nucleotide transport and metabolism	2FN5J	Belongs to the purine pyrimidine phosphoribosyltransferase family	537011.PREVCOP_06110	Bacteria	Bacteroidetes	Bacteroidia	Bacteroidales	Prevotellaceae	Prevotella	Prevotella copri	unclassified	unclassified
group	15440	3	179	439	37.36	91.8	HG2363118;HG4823667;HG4826090	unclassified	unclassified	unclassified	unclassified	unclassified	Bacteria	Bacteroidetes	Bacteroidia	Bacteroidales	Prevotellaceae	Prevotella	Prevotella stercorea	unclassified	unclassified	0.1	-	0.1	-	0.0	-	0.0	-	0/0	0/0	0/0	0/0	0/0	3/3	3/3	3/3	3/3	3/3	3/3	2/3	0/0	0/0
member	15440	-	-	-	-	-	HG2363118	unclassified	unclassified	unclassified	unclassified	unclassified	Bacteria	Bacteroidetes	Bacteroidia	Bacteroidales	Prevotellaceae	Prevotella	Prevotella stercorea	unclassified	unclassified
member	15440	-	-	-	-	-	HG4823667	unclassified	unclassified	unclassified	unclassified	unclassified	Bacteria	Bacteroidetes	Bacteroidia	Bacteroidales	Prevotellaceae	Prevotella	Prevotella sp. CAG:520	unclassified	unclassified
member	15440	-	-	-	-	-	HG4826090	unclassified	unclassified	unclassified	unclassified	unclassified	Bacteria	Bacteroidetes	Bacteroidia	Bacteroidales	Prevotellaceae	Prevotella	Prevotella stercorea	unclassified	unclassified
group	15441	3	179	179	100.0	100.0	HG2363129;P9WQ02;P9WQ03	poorly characterized	Function unknown	23DM1	Archease protein family (MTH1598/TM1083)	419947.MRA_2658	Bacteria	Actinobacteria	Actinomycetia	Corynebacteriales	Mycobacteriaceae	Mycobacterium	Mycobacterium tuberculosis	unclassified	unclassified	0.1	-	0.1	-	0.0	-	0.0	-	3/3	3/3	3/3	3/3	3/3	3/3	3/3	3/3	3/3	3/3	3/3	3/3	0/0	0/0
member	15441	-	-	-	-	-	HG2363129	poorly characterized	Function unknown	23DM1	Archease protein family (MTH1598/TM1083)	419947.MRA_2658	Bacteria	Actinobacteria	Actinomycetia	Corynebacteriales	Mycobacteriaceae	Mycobacterium	Mycobacterium tuberculosis	unclassified	unclassified
member	15441	-	-	-	-	-	HG2363129	-	-	-	-	-	Bacteria	Actinobacteria	Actinomycetia	Corynebacteriales	Mycobacteriaceae	Mycobacterium	unclassified	-	-
member	15441	-	-	-	-	-	P9WQ02	poorly characterized	Function unknown	23DM1	Archease protein family (MTH1598/TM1083)	419947.MRA_2658	Bacteria	Actinobacteria	Actinomycetia	Corynebacteriales	Mycobacteriaceae	Mycobacterium	Mycobacterium tuberculosis	unclassified	unclassified
member	15441	-	-	-	-	-	P9WQ02	-	-	-	-	-	Bacteria	Actinobacteria	Actinomycetia	Corynebacteriales	Mycobacteriaceae	Mycobacterium	unclassified	-	-
member	15441	-	-	-	-	-	P9WQ03	poorly characterized	Function unknown	23DM1	Archease protein family (MTH1598/TM1083)	419947.MRA_2658	Bacteria	Actinobacteria	Actinomycetia	Corynebacteriales	Mycobacteriaceae	Mycobacterium	Mycobacterium tuberculosis	unclassified	unclassified
member	15441	-	-	-	-	-	P9WQ03	-	-	-	-	-	Bacteria	Actinobacteria	Actinomycetia	Corynebacteriales	Mycobacteriaceae	Mycobacterium	unclassified	-	-
group	15442	2	179	407	13.13	13.13	HG2363702;HG4669068	metabolism	various	various	various	various	Bacteria	Firmicutes	Clostridia	Eubacteriales	Lachnospiraceae	unclassified	various	unclassified	unclassified	0.1	-	0.1	-	0.0	-	0.0	-	2/2	2/2	1/2	1/2	1/2	2/2	2/2	2/2	2/2	2/2	2/2	2/2	0/0	0/0
member	15442	-	-	-	-	-	HG2363702	metabolism	Amino acid transport and metabolism	2GIYE	PFAM Hydantoinase oxoprolinase	936550.HMPREF1492_0469	Bacteria	Firmicutes	Clostridia	Eubacteriales	Lachnospiraceae	unclassified	Lachnospiraceae bacterium OM04-12BH	unclassified	unclassified
member	15442	-	-	-	-	-	HG2363702	metabolism	Secondary metabolites biosynthesis, transport and catabolism	2GIYE	PFAM Hydantoinase oxoprolinase	936550.HMPREF1492_0469	-	-	-	-	-	-	-	-	-
member	15442	-	-	-	-	-	HG4669068	metabolism	Amino acid transport and metabolism	3VQ5F	Hydantoinase/oxoprolinase	1123263.AUKY01000013_gene1534	Bacteria	Firmicutes	Clostridia	Eubacteriales	Lachnospiraceae	unclassified	Lachnospiraceae bacterium OM04-12BH	unclassified	unclassified
member	15442	-	-	-	-	-	HG4669068	metabolism	Secondary metabolites biosynthesis, transport and catabolism	3VQ5F	Hydantoinase/oxoprolinase	1123263.AUKY01000013_gene1534	-	-	-	-	-	-	-	-	-
group	15443	3	179	223	44.79	72.2	HG2363926;HG2927479;HG3053917	information storage and processing	Translation, ribosomal structure and biogenesis	various	various	various	Bacteria	Firmicutes	Clostridia	Eubacteriales	Clostridiaceae	Clostridium	various	unclassified	unclassified	0.1	-	0.1	-	0.0	-	0.0	-	3/3	3/3	(1)/3	(1)/3	(1)/3	2/3	2/3	2/3	2/3	2/3	2/3	1/3	0/0	0/0
member	15443	-	-	-	-	-	HG2363926	information storage and processing	Translation, ribosomal structure and biogenesis	247Y0	Glutaminyl-tRNA synthetase	592026.GCWU0000282_002909	Bacteria	Firmicutes	Clostridia	Eubacteriales	Clostridiaceae	Clostridium	Clostridium sp. CAG:230	unclassified	unclassified
member	15443	-	-	-	-	-	HG2927479	information storage and processing	Translation, ribosomal structure and biogenesis	2607A	PFAM tRNA synthetases class I (E and Q), catalytic domain	696369.KI912183_gene2412	unclassified	unclassified	unclassified	unclassified	unclassified	unclassified	unclassified	unclassified	unclassified
member	15443	-	-	-	-	-	HG3053917	information storage and processing	Translation, ribosomal structure and biogenesis	21YCC	glutaminyl-tRNA synthetase	357809.Cphy_3294	Bacteria	Firmicutes	Clostridia	Eubacteriales	Clostridiaceae	Clostridium	Clostridium sp. CAG:253	unclassified	unclassified
group	15444	1	-	-	-	-	HG2364071	metabolism	Lipid transport and metabolism	3M3H1	Belongs to the chalcone stilbene synthases family	4530.OS05T0496300-00	Eukaryota	Streptophyta	Magnoliopsida	Poales	Poaceae	Oryza	Oryza sativa	unclassified	unclassified	0.1	-	0.1	-	0.0	-	0.0	-	1/1	1/1	1/1	1/1	1/1	1/1	1/1	1/1	1/1	1/1	1/1	1/1	0/0	0/0
member	15444	-	-	-	-	-	HG2364071	metabolism	Lipid transport and metabolism	3M3H1	Belongs to the chalcone stilbene synthases family	4530.OS05T0496300-00	Eukaryota	Streptophyta	Magnoliopsida	Poales	Poaceae	Oryza	Oryza sativa	unclassified	unclassified
group	15445	2	179	179	95.53	95.53	HG2364096;HG2374983	unclassified	unclassified	unclassified	unclassified	unclassified	Bacteria	Firmicutes	Clostridia	Eubacteriales	Oscillospiraceae	Faecalibacterium	Faecalibacterium prausnitzii	unclassified	unclassified	0.1	-	0.1	-	0.0	-	0.0	-	0/0	0/0	0/0	0/0	0/0	2/2	2/2	2/2	2/2	2/2	2/2	2/2	0/0	0/0
member	15445	-	-	-	-	-	HG2364096	unclassified	unclassified	unclassified	unclassified	unclassified	Bacteria	Firmicutes	Clostridia	Eubacteriales	Oscillospiraceae	Faecalibacterium	Faecalibacterium prausnitzii	unclassified	unclassified
member	15445	-	-	-	-	-	HG2374983	unclassified	unclassified	unclassified	unclassified	unclassified	Bacteria	Firmicutes	Clostridia	Eubacteriales	Oscillospiraceae	Faecalibacterium	Faecalibacterium prausnitzii	unclassified	unclassified
group	15446	1	-	-	-	-	HG2364238	unclassified	unclassified	unclassified	unclassified	unclassified	Bacteria	Firmicutes	Clostridia	Eubacteriales	Oscillospiraceae	Faecalibacterium	unclassified	unclassified	unclassified	0.1	-	0.1	-	0.0	-	0.0	-	0/0	0/0	0/0	0/0	0/0	1/1	1/1	1/1	1/1	1/1	1/1	1/1	0/0	0/0
member	15446	-	-	-	-	-	HG2364238	unclassified	unclassified	unclassified	unclassified	unclassified	Bacteria	Firmicutes	Clostridia	Eubacteriales	Oscillospiraceae	Faecalibacterium	unclassified	unclassified	unclassified
group	15447	1	-	-	-	-	HG2364380	metabolism	Inorganic ion transport and metabolism	24FNZ	Bacterial extracellular solute-binding protein	1280666.ATVS01000075_gene26	unclassified	unclassified	unclassified	unclassified	unclassified	unclassified	unclassified	unclassified	unclassified	0.1	-	0.1	-	0.0	-	0.0	-	1/1	1/1	1/1	1/1	1/1	0/0	0/0	0/0	0/0	0/0	0/0	0/0	0/0	0/0
member	15447	-	-	-	-	-	HG2364380	metabolism	Inorganic ion transport and metabolism	24FNZ	Bacterial extracellular solute-binding protein	1280666.ATVS01000075_gene26	unclassified	unclassified	unclassified	unclassified	unclassified	unclassified	unclassified	unclassified	unclassified
group	15448	1	-	-	-	-	HG2364583	unclassified	unclassified	21ZW3	unclassified	411902.CLOBOL_07205	Bacteria	Firmicutes	Clostridia	Eubacteriales	Lachnospiraceae	Enterocloster	Enterocloster clostridioformis	unclassified	unclassified	0.1	-	0.1	-	0.0	-	0.0	-	1/1	1/1	1/1	1/1	1/1	1/1	1/1	1/1	1/1	1/1	1/1	1/1	0/0	0/0
member	15448	-	-	-	-	-	HG2364583	unclassified	unclassified	21ZW3	unclassified	411902.CLOBOL_07205	Bacteria	Firmicutes	Clostridia	Eubacteriales	Lachnospiraceae	Enterocloster	Enterocloster clostridioformis	unclassified	unclassified
group	15449	1	-	-	-	-	HG2364877	metabolism	Energy production and conversion	36G5Z	PFAM pyruvate ferredoxin flavodoxin oxidoreductase	1121289.JHVL01000017_gene743	Bacteria	Firmicutes	Clostridia	Eubacteriales	Clostridiaceae	Clostridium	Clostridium sp. CAG:138	sialyltransferase (EC 2.4.99.-); beta-galactoside alpha-2,6-sialyltransferase (EC 2.4.99.1); alpha-N-acetylgalactosaminide alpha-2,6-sialyltransferase (EC 2.4.99.3); beta-galactoside alpha-2,3-sialyltransferase (EC 2.4.99.4); N-acetyllactosaminide alpha-2,3-sialyltransferase (EC 2.4.99.6); (alpha-N-acetyl-neuraminyl-2,3-beta-galactosyl-1,3)-N-acetylgalactosaminide alpha-2,6-sialyltransferase (EC 2.4.99.7);  alpha-N-acetyl-neuraminide alpha-2,8-sialyltransferase (EC 2.4.99.8); lactosylceramide alpha-2,3-sialyltransferase (EC 2.4.99.9)	GT29	0.1	-	0.1	-	0.0	-	0.0	-	1/1	1/1	1/1	1/1	1/1	1/1	1/1	1/1	1/1	1/1	1/1	1/1	1/1	1/1
member	15449	-	-	-	-	-	HG2364877	metabolism	Energy production and conversion	36G5Z	PFAM pyruvate ferredoxin flavodoxin oxidoreductase	1121289.JHVL01000017_gene743	Bacteria	Firmicutes	Clostridia	Eubacteriales	Clostridiaceae	Clostridium	Clostridium sp. CAG:138	sialyltransferase (EC 2.4.99.-); beta-galactoside alpha-2,6-sialyltransferase (EC 2.4.99.1); alpha-N-acetylgalactosaminide alpha-2,6-sialyltransferase (EC 2.4.99.3); beta-galactoside alpha-2,3-sialyltransferase (EC 2.4.99.4); N-acetyllactosaminide alpha-2,3-sialyltransferase (EC 2.4.99.6); (alpha-N-acetyl-neuraminyl-2,3-beta-galactosyl-1,3)-N-acetylgalactosaminide alpha-2,6-sialyltransferase (EC 2.4.99.7);  alpha-N-acetyl-neuraminide alpha-2,8-sialyltransferase (EC 2.4.99.8); lactosylceramide alpha-2,3-sialyltransferase (EC 2.4.99.9)	GT29
group	15450	1	-	-	-	-	HG2364940	poorly characterized	Function unknown	37BA3	Flavodoxin-like fold	393480.FNP_0551	Bacteria	Fusobacteria	Fusobacteriia	Fusobacteriales	Fusobacteriaceae	Fusobacterium	Fusobacterium nucleatum	unclassified	unclassified	0.1	-	0.1	-	0.0	-	0.0	-	1/1	1/1	1/1	1/1	1/1	1/1	1/1	1/1	1/1	1/1	1/1	1/1	0/0	0/0
member	15450	-	-	-	-	-	HG2364940	poorly characterized	Function unknown	37BA3	Flavodoxin-like fold	393480.FNP_0551	Bacteria	Fusobacteria	Fusobacteriia	Fusobacteriales	Fusobacteriaceae	Fusobacterium	Fusobacterium nucleatum	unclassified	unclassified
group	15451	1	-	-	-	-	HG2365058	unclassified	unclassified	unclassified	unclassified	unclassified	Bacteria	Firmicutes	Negativicutes	Veillonellales	Veillonellaceae	Veillonella	Veillonella ratti	unclassified	unclassified	0.1	-	0.1	-	0.0	-	0.0	-	0/0	0/0	0/0	0/0	0/0	1/1	1/1	1/1	1/1	1/1	1/1	1/1	0/0	0/0
member	15451	-	-	-	-	-	HG2365058	unclassified	unclassified	unclassified	unclassified	unclassified	Bacteria	Firmicutes	Negativicutes	Veillonellales	Veillonellaceae	Veillonella	Veillonella ratti	unclassified	unclassified
group	15452	1	-	-	-	-	HG2365434	poorly characterized	Function unknown	2N6YR	DHHW protein	1226322.HMPREF1545_03627	unclassified	unclassified	unclassified	unclassified	unclassified	unclassified	unclassified	unclassified	unclassified	0.1	-	0.1	-	0.0	-	0.0	-	1/1	1/1	1/1	1/1	1/1	0/0	0/0	0/0	0/0	0/0	0/0	0/0	0/0	0/0
member	15452	-	-	-	-	-	HG2365434	poorly characterized	Function unknown	2N6YR	DHHW protein	1226322.HMPREF1545_03627	unclassified	unclassified	unclassified	unclassified	unclassified	unclassified	unclassified	unclassified	unclassified
group	15453	10	179	268	43.75	99.63	HG2365442;HG2971737;HG3530903;HG3535457;HG3538264;HG3540092;HG3544023;HG3552862;HG3560643;HG3601208	metabolism	Energy production and conversion	3VPI5	Psort location Cytoplasmic, score 8.87	various	Bacteria	Firmicutes	Erysipelotrichia	Erysipelotrichales	Erysipelotrichaceae	various	various	unclassified	unclassified	0.1	-	0.1	-	0.0	-	0.0	-	10/10	10/10	8/10	8/10	(2)/10	9/10	9/10	8/10	8/10	8/10	(3)/10	(2)/10	0/0	0/0
member	15453	-	-	-	-	-	HG2365442	metabolism	Energy production and conversion	3VPI5	Psort location Cytoplasmic, score 8.87	552396.HMPREF0863_01830	Bacteria	Firmicutes	Erysipelotrichia	Erysipelotrichales	Erysipelotrichaceae	Amedibacterium	Amedibacterium intestinale	unclassified	unclassified
member	15453	-	-	-	-	-	HG2971737	metabolism	Energy production and conversion	3VPI5	Psort location Cytoplasmic, score 8.87	658659.HMPREF0983_01859	unclassified	unclassified	unclassified	unclassified	unclassified	unclassified	unclassified	unclassified	unclassified
member	15453	-	-	-	-	-	HG3530903	metabolism	Energy production and conversion	36EI7	Electron transfer flavoprotein	908340.HMPREF9406_2150	Bacteria	Firmicutes	Clostridia	Eubacteriales	Clostridiaceae	Clostridium	Clostridium sp. HGF2	unclassified	unclassified
member	15453	-	-	-	-	-	HG3530903	-	-	-	-	-	Bacteria	Firmicutes	Clostridia	Eubacteriales	Peptostreptococcaceae	Clostridioides	Clostridioides difficile	-	-
member	15453	-	-	-	-	-	HG3530903	-	-	-	-	-	Bacteria	Firmicutes	Erysipelotrichia	Erysipelotrichales	Erysipelotrichaceae	Erysipelatoclostridium	unclassified	-	-
member	15453	-	-	-	-	-	HG3530903	-	-	-	-	-	Bacteria	Firmicutes	Erysipelotrichia	Erysipelotrichales	Erysipelotrichaceae	unclassified	Erysipelotrichaceae bacterium 21_3	-	-
member	15453	-	-	-	-	-	HG3530903	-	-	-	-	-	Bacteria	Firmicutes	Erysipelotrichia	Erysipelotrichales	Erysipelotrichaceae	unclassified	Erysipelotrichaceae bacterium 2_2_44A	-	-
member	15453	-	-	-	-	-	HG3530903	-	-	-	-	-	Bacteria	Firmicutes	Erysipelotrichia	Erysipelotrichales	Erysipelotrichaceae	unclassified	Erysipelotrichaceae bacterium 6_1_45	-	-
member	15453	-	-	-	-	-	HG3530903	-	-	-	-	-	Bacteria	Firmicutes	Erysipelotrichia	Erysipelotrichales	Erysipelotrichaceae	unclassified	Erysipelotrichaceae bacterium CAG:64	-	-
member	15453	-	-	-	-	-	HG3530903	-	-	-	-	-	Bacteria	Firmicutes	Erysipelotrichia	Erysipelotrichales	Erysipelotrichaceae	unclassified	Erysipelotrichaceae bacterium I46	-	-
member	15453	-	-	-	-	-	HG3535457	metabolism	Energy production and conversion	3VPI5	Psort location Cytoplasmic, score 8.87	658659.HMPREF0983_01859	Bacteria	Firmicutes	Erysipelotrichia	Erysipelotrichales	Erysipelotrichaceae	Erysipelatoclostridium	[Clostridium] innocuum	unclassified	unclassified
member	15453	-	-	-	-	-	HG3535457	-	-	-	-	-	Bacteria	Firmicutes	Erysipelotrichia	Erysipelotrichales	Erysipelotrichaceae	unclassified	Erysipelotrichaceae bacterium 3_1_53	-	-
member	15453	-	-	-	-	-	HG3535457	-	-	-	-	-	Bacteria	Firmicutes	Erysipelotrichia	Erysipelotrichales	Erysipelotrichaceae	unclassified	Erysipelotrichaceae bacterium 66202529	-	-
member	15453	-	-	-	-	-	HG3535457	-	-	-	-	-	Bacteria	Firmicutes	Erysipelotrichia	Erysipelotrichales	Erysipelotrichaceae	unclassified	Erysipelotrichaceae bacterium AF15-26LB	-	-
member	15453	-	-	-	-	-	HG3535457	-	-	-	-	-	Bacteria	Firmicutes	Erysipelotrichia	Erysipelotrichales	Erysipelotrichaceae	unclassified	Erysipelotrichaceae bacterium AF19-24AC	-	-
member	15453	-	-	-	-	-	HG3538264	metabolism	Energy production and conversion	3VPI5	Psort location Cytoplasmic, score 8.87	428127.EUBDOL_02010	Bacteria	Firmicutes	Erysipelotrichia	Erysipelotrichales	Erysipelotrichaceae	Amedibacillus	Amedibacillus dolichus	unclassified	unclassified
member	15453	-	-	-	-	-	HG3540092	metabolism	Energy production and conversion	3VPI5	Psort location Cytoplasmic, score 8.87	552396.HMPREF0863_01830	Bacteria	Firmicutes	Clostridia	Eubacteriales	Clostridiaceae	Clostridium	uncultured Clostridium sp.	unclassified	unclassified
member	15453	-	-	-	-	-	HG3540092	-	-	-	-	-	Bacteria	Firmicutes	Clostridia	Eubacteriales	Eubacteriaceae	Eubacterium	Eubacterium sp. 3_1_31	-	-
member	15453	-	-	-	-	-	HG3540092	-	-	-	-	-	Bacteria	Firmicutes	Clostridia	Eubacteriales	Eubacteriaceae	Eubacterium	Eubacterium sp. AF18-3	-	-
member	15453	-	-	-	-	-	HG3540092	-	-	-	-	-	Bacteria	Firmicutes	Clostridia	Eubacteriales	Eubacteriaceae	Eubacterium	Eubacterium sp. AF19-17	-	-
member	15453	-	-	-	-	-	HG3540092	-	-	-	-	-	Bacteria	Firmicutes	Clostridia	Eubacteriales	Eubacteriaceae	Eubacterium	Eubacterium sp. AM28-8LB	-	-
member	15453	-	-	-	-	-	HG3540092	-	-	-	-	-	Bacteria	Firmicutes	Clostridia	Eubacteriales	Eubacteriaceae	Eubacterium	Eubacterium sp. OF10-16	-	-
member	15453	-	-	-	-	-	HG3540092	-	-	-	-	-	Bacteria	Firmicutes	Clostridia	Eubacteriales	Eubacteriaceae	Eubacterium	Eubacterium sp. TF05-29	-	-
member	15453	-	-	-	-	-	HG3540092	-	-	-	-	-	Bacteria	Firmicutes	Clostridia	Eubacteriales	Eubacteriaceae	Eubacterium	Eubacterium sp. TF12-12	-	-
member	15453	-	-	-	-	-	HG3540092	-	-	-	-	-	Bacteria	Firmicutes	Erysipelotrichia	Erysipelotrichales	Erysipelotrichaceae	Longicatena	Longicatena caecimuris	-	-
member	15453	-	-	-	-	-	HG3540092	-	-	-	-	-	Bacteria	Firmicutes	Erysipelotrichia	Erysipelotrichales	Erysipelotrichaceae	unclassified	Erysipelotrichaceae bacterium 5_2_54FAA	-	-
member	15453	-	-	-	-	-	HG3540092	-	-	-	-	-	Bacteria	Firmicutes	Erysipelotrichia	Erysipelotrichales	Erysipelotrichaceae	unclassified	Erysipelotrichaceae bacterium AM07-12	-	-
member	15453	-	-	-	-	-	HG3540092	-	-	-	-	-	Bacteria	Firmicutes	Erysipelotrichia	Erysipelotrichales	Erysipelotrichaceae	unclassified	Erysipelotrichaceae bacterium AM07-35-1	-	-
member	15453	-	-	-	-	-	HG3544023	metabolism	Energy production and conversion	3VPI5	Psort location Cytoplasmic, score 8.87	1123313.ATUT01000001_gene1071	Bacteria	Firmicutes	Erysipelotrichia	Erysipelotrichales	Erysipelotrichaceae	Faecalitalea	Faecalitalea cylindroides	unclassified	unclassified
member	15453	-	-	-	-	-	HG3544023	-	-	-	-	-	Bacteria	Firmicutes	unclassified	unclassified	unclassified	unclassified	Firmicutes bacterium CAG:308	-	-
member	15453	-	-	-	-	-	HG3552862	metabolism	Energy production and conversion	3VPI5	Psort location Cytoplasmic, score 8.87	518637.EUBIFOR_01211	Bacteria	Firmicutes	Clostridia	Eubacteriales	Eubacteriaceae	Eubacterium	Eubacterium sp. AM28-29	unclassified	unclassified
member	15453	-	-	-	-	-	HG3552862	-	-	-	-	-	Bacteria	Firmicutes	Clostridia	Eubacteriales	Eubacteriaceae	Eubacterium	Eubacterium sp. TM06-47	-	-
member	15453	-	-	-	-	-	HG3552862	-	-	-	-	-	Bacteria	Firmicutes	unclassified	unclassified	unclassified	unclassified	unclassified	-	-
member	15453	-	-	-	-	-	HG3560643	metabolism	Energy production and conversion	3VPI5	Psort location Cytoplasmic, score 8.87	518637.EUBIFOR_01211	Bacteria	Firmicutes	Erysipelotrichia	Erysipelotrichales	Erysipelotrichaceae	Holdemanella	Holdemanella biformis	unclassified	unclassified
member	15453	-	-	-	-	-	HG3601208	metabolism	Energy production and conversion	36EI7	Electron transfer flavoprotein	908340.HMPREF9406_2150	Bacteria	Firmicutes	Clostridia	Eubacteriales	Clostridiaceae	Clostridium	Clostridium sp. HGF2	unclassified	unclassified
member	15453	-	-	-	-	-	HG3601208	-	-	-	-	-	Bacteria	Firmicutes	Clostridia	Eubacteriales	Peptostreptococcaceae	Clostridioides	Clostridioides difficile	-	-
member	15453	-	-	-	-	-	HG3601208	-	-	-	-	-	Bacteria	Firmicutes	Erysipelotrichia	Erysipelotrichales	Erysipelotrichaceae	Erysipelatoclostridium	unclassified	-	-
member	15453	-	-	-	-	-	HG3601208	-	-	-	-	-	Bacteria	Firmicutes	Erysipelotrichia	Erysipelotrichales	Erysipelotrichaceae	unclassified	Erysipelotrichaceae bacterium 21_3	-	-
member	15453	-	-	-	-	-	HG3601208	-	-	-	-	-	Bacteria	Firmicutes	Erysipelotrichia	Erysipelotrichales	Erysipelotrichaceae	unclassified	Erysipelotrichaceae bacterium 2_2_44A	-	-
member	15453	-	-	-	-	-	HG3601208	-	-	-	-	-	Bacteria	Firmicutes	Erysipelotrichia	Erysipelotrichales	Erysipelotrichaceae	unclassified	Erysipelotrichaceae bacterium 6_1_45	-	-
member	15453	-	-	-	-	-	HG3601208	-	-	-	-	-	Bacteria	Firmicutes	Erysipelotrichia	Erysipelotrichales	Erysipelotrichaceae	unclassified	Erysipelotrichaceae bacterium CAG:64	-	-
member	15453	-	-	-	-	-	HG3601208	-	-	-	-	-	Bacteria	Firmicutes	Erysipelotrichia	Erysipelotrichales	Erysipelotrichaceae	unclassified	Erysipelotrichaceae bacterium I46	-	-
group	15454	3	179	186	61.29	95.16	HG2365633;HG2375174;HG2498711	metabolism	Energy production and conversion	4CUPV	Rubrerythrin	various	Bacteria	Actinobacteria	Coriobacteriia	Coriobacteriales	Coriobacteriaceae	Collinsella	various	unclassified	unclassified	0.1	-	0.1	-	0.0	-	0.0	-	3/3	3/3	2/3	3/3	(1)/3	2/3	2/3	2/3	2/3	2/3	2/3	1/3	0/0	0/0
member	15454	-	-	-	-	-	HG2365633	metabolism	Energy production and conversion	4CUPV	Rubrerythrin	521003.COLINT_03095	Bacteria	Actinobacteria	Coriobacteriia	Coriobacteriales	Coriobacteriaceae	Collinsella	Collinsella intestinalis	unclassified	unclassified
member	15454	-	-	-	-	-	HG2375174	metabolism	Energy production and conversion	4CUPV	Rubrerythrin	445975.COLSTE_01051	Bacteria	Actinobacteria	Coriobacteriia	Coriobacteriales	Coriobacteriaceae	Collinsella	Collinsella stercoris	unclassified	unclassified
member	15454	-	-	-	-	-	HG2498711	metabolism	Energy production and conversion	1WDPR	Rubrerythrin	626522.GCWU000325_01700	unclassified	unclassified	unclassified	unclassified	unclassified	unclassified	unclassified	unclassified	unclassified
group	15455	3	179	514	34.76	56.5	HG2365811;HG3006805;HG5089456	metabolism	Carbohydrate transport and metabolism	2J6AH	PFAM Alpha amylase, catalytic domain	877418.ATWV01000010_gene157	Bacteria	Firmicutes	Clostridia	Eubacteriales	Lachnospiraceae	various	various	alpha-amylase (EC 3.2.1.1); pullulanase (EC 3.2.1.41); cyclomaltodextrin glucanotransferase (EC 2.4.1.19); cyclomaltodextrinase (EC 3.2.1.54); trehalose-6-phosphate hydrolase (EC 3.2.1.93); oligo-alpha-glucosidase (EC 3.2.1.10); maltogenic amylase (EC 3.2.1.133); neopullulanase (EC 3.2.1.135); alpha-glucosidase (EC 3.2.1.20); maltotetraose-forming alpha-amylase (EC 3.2.1.60); isoamylase (EC 3.2.1.68); glucodextranase (EC 3.2.1.70); maltohexaose-forming alpha-amylase (EC 3.2.1.98); maltotriose-forming alpha-amylase (EC 3.2.1.116); branching enzyme (EC 2.4.1.18); trehalose synthase (EC 5.4.99.16); 4-alpha-glucanotransferase (EC 2.4.1.25); maltopentaose-forming alpha-amylase (EC 3.2.1.-) ; amylosucrase (EC 2.4.1.4) ; sucrose phosphorylase (EC 2.4.1.7); malto-oligosyltrehalose trehalohydrolase (EC 3.2.1.141); isomaltulose synthase (EC 5.4.99.11); malto-oligosyltrehalose synthase (EC 5.4.99.15); amylo-alpha-1,6-glucosidase (EC 3.2.1.33); alpha-1,4-glucan: phosphate alpha-maltosyltransferase (EC 2.4.99.16); amino acid transporter; [retaining] sucrose 6(F)-phosphate phosphorylase (EC 2.4.1.329); [retaining] glucosylglycerol phosphorylase (EC 2.4.1.359); ; Glucosylglycerate phosphorylase (EC 2.4.1.352); [retaining] sucrose alpha-glucosidase (EC 3.2.1.48); oligosaccharide alpha-4-glucosyltransferase (EC 2.4.1.161)	GH13	0.1	-	0.1	-	0.0	-	0.0	-	3/3	3/3	2/3	2/3	2/3	3/3	3/3	3/3	3/3	3/3	3/3	3/3	2/3	2/3
member	15455	-	-	-	-	-	HG2365811	metabolism	Carbohydrate transport and metabolism	2J6AH	PFAM Alpha amylase, catalytic domain	877418.ATWV01000010_gene157	Bacteria	Firmicutes	Clostridia	Eubacteriales	Lachnospiraceae	Blautia	Blautia sp. AF19-1	alpha-amylase (EC 3.2.1.1); pullulanase (EC 3.2.1.41); cyclomaltodextrin glucanotransferase (EC 2.4.1.19); cyclomaltodextrinase (EC 3.2.1.54); trehalose-6-phosphate hydrolase (EC 3.2.1.93); oligo-alpha-glucosidase (EC 3.2.1.10); maltogenic amylase (EC 3.2.1.133); neopullulanase (EC 3.2.1.135); alpha-glucosidase (EC 3.2.1.20); maltotetraose-forming alpha-amylase (EC 3.2.1.60); isoamylase (EC 3.2.1.68); glucodextranase (EC 3.2.1.70); maltohexaose-forming alpha-amylase (EC 3.2.1.98); maltotriose-forming alpha-amylase (EC 3.2.1.116); branching enzyme (EC 2.4.1.18); trehalose synthase (EC 5.4.99.16); 4-alpha-glucanotransferase (EC 2.4.1.25); maltopentaose-forming alpha-amylase (EC 3.2.1.-) ; amylosucrase (EC 2.4.1.4) ; sucrose phosphorylase (EC 2.4.1.7); malto-oligosyltrehalose trehalohydrolase (EC 3.2.1.141); isomaltulose synthase (EC 5.4.99.11); malto-oligosyltrehalose synthase (EC 5.4.99.15); amylo-alpha-1,6-glucosidase (EC 3.2.1.33); alpha-1,4-glucan: phosphate alpha-maltosyltransferase (EC 2.4.99.16); amino acid transporter; [retaining] sucrose 6(F)-phosphate phosphorylase (EC 2.4.1.329); [retaining] glucosylglycerol phosphorylase (EC 2.4.1.359); ; Glucosylglycerate phosphorylase (EC 2.4.1.352); [retaining] sucrose alpha-glucosidase (EC 3.2.1.48); oligosaccharide alpha-4-glucosyltransferase (EC 2.4.1.161)	GH13
member	15455	-	-	-	-	-	HG2365811	-	-	-	-	-	Bacteria	Firmicutes	Clostridia	Eubacteriales	Lachnospiraceae	Blautia	Blautia sp. AF19-13LB	-	-
member	15455	-	-	-	-	-	HG2365811	-	-	-	-	-	Bacteria	Firmicutes	Clostridia	Eubacteriales	Lachnospiraceae	Blautia	Blautia sp. AF32-4BH	-	-
member	15455	-	-	-	-	-	HG2365811	-	-	-	-	-	Bacteria	Firmicutes	Clostridia	Eubacteriales	Lachnospiraceae	Blautia	Blautia sp. AM23-13AC	-	-
member	15455	-	-	-	-	-	HG2365811	-	-	-	-	-	Bacteria	Firmicutes	Clostridia	Eubacteriales	Lachnospiraceae	Blautia	Blautia sp. AM29-29	-	-
member	15455	-	-	-	-	-	HG2365811	-	-	-	-	-	Bacteria	Firmicutes	Clostridia	Eubacteriales	Lachnospiraceae	Blautia	Blautia sp. AM47-4	-	-
member	15455	-	-	-	-	-	HG2365811	-	-	-	-	-	Bacteria	Firmicutes	Clostridia	Eubacteriales	Lachnospiraceae	Blautia	Blautia sp. CAG:37_48_57	-	-
member	15455	-	-	-	-	-	HG2365811	-	-	-	-	-	Bacteria	Firmicutes	Clostridia	Eubacteriales	Lachnospiraceae	Blautia	Blautia sp. OF03-13	-	-
member	15455	-	-	-	-	-	HG2365811	-	-	-	-	-	Bacteria	Firmicutes	Clostridia	Eubacteriales	Lachnospiraceae	Blautia	Blautia sp. OF09-25XD	-	-
member	15455	-	-	-	-	-	HG2365811	-	-	-	-	-	Bacteria	Firmicutes	Clostridia	Eubacteriales	Lachnospiraceae	Blautia	Blautia sp. OM05-6	-	-
member	15455	-	-	-	-	-	HG2365811	-	-	-	-	-	Bacteria	Firmicutes	Clostridia	Eubacteriales	Lachnospiraceae	Blautia	Blautia sp. OM06-15AC	-	-
member	15455	-	-	-	-	-	HG2365811	-	-	-	-	-	Bacteria	Firmicutes	Clostridia	Eubacteriales	Lachnospiraceae	Blautia	unclassified	-	-
member	15455	-	-	-	-	-	HG2365811	-	-	-	-	-	Bacteria	Firmicutes	Clostridia	Eubacteriales	Lachnospiraceae	Fusicatenibacter	Fusicatenibacter saccharivorans	-	-
member	15455	-	-	-	-	-	HG2365811	-	-	-	-	-	Bacteria	Firmicutes	Clostridia	Eubacteriales	Lachnospiraceae	unclassified	unclassified	-	-
member	15455	-	-	-	-	-	HG3006805	metabolism	Carbohydrate transport and metabolism	3WGKA	Alpha amylase catalytic	1160721.RBI_I01130	Bacteria	Firmicutes	Clostridia	Eubacteriales	Lachnospiraceae	Blautia	Blautia sp. AM23-13AC	alpha-amylase (EC 3.2.1.1); pullulanase (EC 3.2.1.41); cyclomaltodextrin glucanotransferase (EC 2.4.1.19); cyclomaltodextrinase (EC 3.2.1.54); trehalose-6-phosphate hydrolase (EC 3.2.1.93); oligo-alpha-glucosidase (EC 3.2.1.10); maltogenic amylase (EC 3.2.1.133); neopullulanase (EC 3.2.1.135); alpha-glucosidase (EC 3.2.1.20); maltotetraose-forming alpha-amylase (EC 3.2.1.60); isoamylase (EC 3.2.1.68); glucodextranase (EC 3.2.1.70); maltohexaose-forming alpha-amylase (EC 3.2.1.98); maltotriose-forming alpha-amylase (EC 3.2.1.116); branching enzyme (EC 2.4.1.18); trehalose synthase (EC 5.4.99.16); 4-alpha-glucanotransferase (EC 2.4.1.25); maltopentaose-forming alpha-amylase (EC 3.2.1.-) ; amylosucrase (EC 2.4.1.4) ; sucrose phosphorylase (EC 2.4.1.7); malto-oligosyltrehalose trehalohydrolase (EC 3.2.1.141); isomaltulose synthase (EC 5.4.99.11); malto-oligosyltrehalose synthase (EC 5.4.99.15); amylo-alpha-1,6-glucosidase (EC 3.2.1.33); alpha-1,4-glucan: phosphate alpha-maltosyltransferase (EC 2.4.99.16); amino acid transporter; [retaining] sucrose 6(F)-phosphate phosphorylase (EC 2.4.1.329); [retaining] glucosylglycerol phosphorylase (EC 2.4.1.359); ; Glucosylglycerate phosphorylase (EC 2.4.1.352); [retaining] sucrose alpha-glucosidase (EC 3.2.1.48); oligosaccharide alpha-4-glucosyltransferase (EC 2.4.1.161)	GH13
member	15455	-	-	-	-	-	HG3006805	-	-	-	-	-	Bacteria	Firmicutes	Clostridia	Eubacteriales	Lachnospiraceae	Blautia	Blautia sp. OM05-6	-	-
member	15455	-	-	-	-	-	HG3006805	-	-	-	-	-	Bacteria	Firmicutes	Clostridia	Eubacteriales	Lachnospiraceae	Fusicatenibacter	Fusicatenibacter saccharivorans	-	-
member	15455	-	-	-	-	-	HG5089456	metabolism	Carbohydrate transport and metabolism	2J6AH	PFAM Alpha amylase, catalytic domain	877418.ATWV01000010_gene157	Bacteria	Firmicutes	Clostridia	Eubacteriales	Lachnospiraceae	Fusicatenibacter	Fusicatenibacter saccharivorans	endo-beta-1,4-glucanase / cellulase (EC 3.2.1.4); endo-beta-1,4-xylanase (EC 3.2.1.8); beta-glucosidase (EC 3.2.1.21); beta-mannosidase (EC 3.2.1.25); beta-glucosylceramidase (EC 3.2.1.45); glucan beta-1,3-glucosidase (EC 3.2.1.58); exo-beta-1,4-glucanase / cellodextrinase (EC 3.2.1.74); glucan endo-1,6-beta-glucosidase (EC 3.2.1.75); mannan endo-beta-1,4-mannosidase (EC 3.2.1.78); cellulose beta-1,4-cellobiosidase (EC 3.2.1.91); steryl beta-glucosidase (EC 3.2.1.104); endoglycoceramidase (EC 3.2.1.123); chitosanase (EC 3.2.1.132); beta-primeverosidase (EC 3.2.1.149); xyloglucan-specific endo-beta-1,4-glucanase (EC 3.2.1.151); endo-beta-1,6-galactanase (EC 3.2.1.164); beta-1,3-mannanase (EC 3.2.1.-); arabinoxylan-specific endo-beta-1,4-xylanase (EC 3.2.1.-); mannan transglycosylase (EC 2.4.1.-); lichenase / endo-beta-1,3-1,4-glucanase (EC 3.2.1.73); beta-glycosidase (EC 3.2.1.-); endo-beta-1,3-glucanase / laminarinase (EC 3.2.1.39); beta-N-acetylhexosaminidase (EC 3.2.1.52); chitosanase (EC 3.2.1.132); beta-D-galactofuranosidase (EC 3.2.1.146); beta-galactosylceramidase (EC 3.2.1.46); ; beta-rutinosidase /alpha-L-rhamnose-(1,6)-beta-D-glucosidase (EC 3.2.1.-); alpha-L-arabinofuranosidase (EC 3.2.1.55)	GH5
group	15456	1	-	-	-	-	HG2366016	poorly characterized	Function unknown	21YGD	Uncharacterised protein, DegV family COG1307	610130.Closa_3213	unclassified	unclassified	unclassified	unclassified	unclassified	unclassified	unclassified	unclassified	unclassified	0.1	-	0.1	-	0.0	-	0.0	-	1/1	1/1	1/1	1/1	1/1	0/0	0/0	0/0	0/0	0/0	0/0	0/0	0/0	0/0
member	15456	-	-	-	-	-	HG2366016	poorly characterized	Function unknown	21YGD	Uncharacterised protein, DegV family COG1307	610130.Closa_3213	unclassified	unclassified	unclassified	unclassified	unclassified	unclassified	unclassified	unclassified	unclassified
group	15457	1	-	-	-	-	HG2366177	poorly characterized	Function unknown	2J8CR	Type I phosphodiesterase / nucleotide pyrophosphatase	545695.TREAZ_0119	unclassified	unclassified	unclassified	unclassified	unclassified	unclassified	unclassified	unclassified	unclassified	0.1	-	0.1	-	0.0	-	0.0	-	1/1	1/1	1/1	1/1	1/1	0/0	0/0	0/0	0/0	0/0	0/0	0/0	0/0	0/0
member	15457	-	-	-	-	-	HG2366177	poorly characterized	Function unknown	2J8CR	Type I phosphodiesterase / nucleotide pyrophosphatase	545695.TREAZ_0119	unclassified	unclassified	unclassified	unclassified	unclassified	unclassified	unclassified	unclassified	unclassified
group	15458	5	179	457	4.34	72.67	HG2366204;HG3538631;HG4147568;HG4881449;HG4905028	unclassified	unclassified	2FQTP	unclassified	various	Bacteria	Bacteroidetes	Bacteroidia	Bacteroidales	Prevotellaceae	Prevotella	Prevotella copri	unclassified	unclassified	0.1	-	0.1	-	0.0	-	0.0	-	3/5	3/5	3/5	(2)/5	(2)/5	5/5	5/5	5/5	5/5	5/5	5/5	5/5	0/0	0/0
member	15458	-	-	-	-	-	HG2366204	unclassified	unclassified	2FQTP	unclassified	1410613.JNKF01000018_gene2737	Bacteria	Bacteroidetes	Bacteroidia	Bacteroidales	Prevotellaceae	Prevotella	Prevotella copri	unclassified	unclassified
member	15458	-	-	-	-	-	HG3538631	unclassified	unclassified	2G365	unclassified	1122990.BAJH01000007_gene1164	Bacteria	Bacteroidetes	Bacteroidia	Bacteroidales	Prevotellaceae	Prevotella	Prevotella copri	unclassified	unclassified
member	15458	-	-	-	-	-	HG4147568	unclassified	unclassified	2FQTP	unclassified	688246.Premu_2225	Bacteria	Bacteroidetes	Bacteroidia	Bacteroidales	Prevotellaceae	Prevotella	Prevotella copri	unclassified	unclassified
member	15458	-	-	-	-	-	HG4881449	unclassified	unclassified	2G365	unclassified	1122990.BAJH01000007_gene1164	Bacteria	Bacteroidetes	Bacteroidia	Bacteroidales	Prevotellaceae	Prevotella	Prevotella copri	unclassified	unclassified
member	15458	-	-	-	-	-	HG4905028	unclassified	unclassified	2FQTP	unclassified	1410613.JNKF01000018_gene2737	Bacteria	Bacteroidetes	Bacteroidia	Bacteroidales	Prevotellaceae	Prevotella	Prevotella copri	unclassified	unclassified
group	15459	3	179	368	20.74	67.82	HG2366317;HG3702995;HG4451632	metabolism	Carbohydrate transport and metabolism	27JDA	Periplasmic binding protein domain	658088.HMPREF0987_01652	Bacteria	Firmicutes	unclassified	unclassified	unclassified	unclassified	various	unclassified	unclassified	0.1	-	0.1	-	0.0	-	0.0	-	3/3	3/3	2/3	2/3	2/3	2/3	2/3	2/3	2/3	2/3	2/3	2/3	0/0	0/0
member	15459	-	-	-	-	-	HG2366317	metabolism	Carbohydrate transport and metabolism	2J5Z1	ABC-type sugar transport system periplasmic component	744872.Spica_1864	Bacteria	Firmicutes	unclassified	unclassified	unclassified	unclassified	Firmicutes bacterium CAG:124	unclassified	unclassified
member	15459	-	-	-	-	-	HG3702995	metabolism	Carbohydrate transport and metabolism	27JDA	Periplasmic binding protein domain	658088.HMPREF0987_01652	unclassified	unclassified	unclassified	unclassified	unclassified	unclassified	unclassified	unclassified	unclassified
member	15459	-	-	-	-	-	HG4451632	metabolism	Carbohydrate transport and metabolism	27JDA	Periplasmic binding protein domain	658088.HMPREF0987_01652	Bacteria	Firmicutes	unclassified	unclassified	unclassified	unclassified	Firmicutes bacterium CAG:124	unclassified	unclassified
group	15460	1	-	-	-	-	HG2366325	information storage and processing	Replication, recombination and repair	1RNJI	it can initiate unwinding at a nick in the DNA. It binds to the single-stranded DNA and acts in a progressive fashion along the DNA in the 3' to 5' direction	1265490.JHVY01000009_gene4258	Bacteria	Firmicutes	Clostridia	Eubacteriales	Lachnospiraceae	unclassified	various	unclassified	unclassified	0.1	-	0.1	-	0.0	-	0.0	-	1/1	1/1	1/1	1/1	1/1	1/1	1/1	1/1	1/1	1/1	1/1	1/1	0/0	0/0
member	15460	-	-	-	-	-	HG2366325	information storage and processing	Replication, recombination and repair	1RNJI	it can initiate unwinding at a nick in the DNA. It binds to the single-stranded DNA and acts in a progressive fashion along the DNA in the 3' to 5' direction	1265490.JHVY01000009_gene4258	Bacteria	Firmicutes	Clostridia	Eubacteriales	Lachnospiraceae	unclassified	Lachnospiraceae bacterium KHCPX20	unclassified	unclassified
group	15461	1	-	-	-	-	HG2367076	cellular processes and signaling	Cell wall/membrane/envelope biogenesis	262JI	PFAM Glycosyl transferase family 2	871963.Desdi_2893	Bacteria	Firmicutes	Clostridia	Eubacteriales	Lachnospiraceae	Fusicatenibacter	Fusicatenibacter saccharivorans	alpha-1,2-L-fucosyltransferase (EC 2.4.1.69)	GT74	0.1	-	0.1	-	0.0	-	0.0	-	1/1	1/1	1/1	1/1	1/1	1/1	1/1	1/1	1/1	1/1	1/1	1/1	1/1	1/1
member	15461	-	-	-	-	-	HG2367076	cellular processes and signaling	Cell wall/membrane/envelope biogenesis	262JI	PFAM Glycosyl transferase family 2	871963.Desdi_2893	Bacteria	Firmicutes	Clostridia	Eubacteriales	Lachnospiraceae	Fusicatenibacter	Fusicatenibacter saccharivorans	alpha-1,2-L-fucosyltransferase (EC 2.4.1.69)	GT74
group	15462	2	179	183	91.8	91.8	HG2367170;HG2442620	information storage and processing	Transcription	various	various	various	unclassified	unclassified	unclassified	unclassified	unclassified	unclassified	unclassified	unclassified	unclassified	0.1	-	0.1	-	0.0	-	0.0	-	2/2	2/2	1/2	1/2	1/2	0/0	0/0	0/0	0/0	0/0	0/0	0/0	0/0	0/0
member	15462	-	-	-	-	-	HG2367170	information storage and processing	Transcription	36E08	transcriptional regulatory protein	1031288.AXAA01000005_gene2061	unclassified	unclassified	unclassified	unclassified	unclassified	unclassified	unclassified	unclassified	unclassified
member	15462	-	-	-	-	-	HG2442620	information storage and processing	Transcription	3WHDN	Transcriptional regulatory protein	509191.AEDB02000043_gene4813	unclassified	unclassified	unclassified	unclassified	unclassified	unclassified	unclassified	unclassified	unclassified
group	15463	1	-	-	-	-	HG2367241	poorly characterized	Function unknown	2FQYC	Psort location Cytoplasmic, score 8.96	762982.HMPREF9442_03430	unclassified	unclassified	unclassified	unclassified	unclassified	unclassified	unclassified	unclassified	unclassified	0.1	-	0.1	-	0.0	-	0.0	-	1/1	1/1	1/1	1/1	1/1	0/0	0/0	0/0	0/0	0/0	0/0	0/0	0/0	0/0
member	15463	-	-	-	-	-	HG2367241	poorly characterized	Function unknown	2FQYC	Psort location Cytoplasmic, score 8.96	762982.HMPREF9442_03430	unclassified	unclassified	unclassified	unclassified	unclassified	unclassified	unclassified	unclassified	unclassified
group	15464	1	-	-	-	-	HG2367289	metabolism	Carbohydrate transport and metabolism	26BC5	Periplasmic binding protein-like domain	457421.CBFG_03046	Bacteria	Firmicutes	Clostridia	Eubacteriales	Lachnospiraceae	Blautia	Blautia glucerasea	unclassified	unclassified	0.1	-	0.1	-	0.0	-	0.0	-	1/1	1/1	1/1	1/1	1/1	1/1	1/1	1/1	1/1	1/1	1/1	1/1	0/0	0/0
member	15464	-	-	-	-	-	HG2367289	metabolism	Carbohydrate transport and metabolism	26BC5	Periplasmic binding protein-like domain	457421.CBFG_03046	Bacteria	Firmicutes	Clostridia	Eubacteriales	Lachnospiraceae	Blautia	Blautia glucerasea	unclassified	unclassified
group	15465	5	179	179	72.07	99.44	HG2367586;HG2368336;HG2372222;HG2379141;HG2379445	metabolism	Inorganic ion transport and metabolism	25V1F	Belongs to the ABC transporter superfamily	1336241.JAEB01000031_gene775	Bacteria	Firmicutes	Clostridia	Eubacteriales	various	various	various	unclassified	unclassified	0.1	-	0.1	-	0.0	-	0.0	-	5/5	5/5	5/5	5/5	5/5	4/5	4/5	4/5	4/5	3/5	3/5	(1)/5	0/0	0/0
member	15465	-	-	-	-	-	HG2367586	metabolism	Inorganic ion transport and metabolism	25V1F	Belongs to the ABC transporter superfamily	1336241.JAEB01000031_gene775	Bacteria	Firmicutes	Clostridia	Eubacteriales	Clostridiaceae	Clostridium	Clostridium sp. 44_14	unclassified	unclassified
member	15465	-	-	-	-	-	HG2367586	-	-	-	-	-	Bacteria	Firmicutes	Clostridia	Eubacteriales	Clostridiaceae	Clostridium	Clostridium sp. CAG:277	-	-
member	15465	-	-	-	-	-	HG2367586	-	-	-	-	-	Bacteria	Firmicutes	Clostridia	Eubacteriales	Clostridiaceae	Clostridium	Clostridium sp. OM07-10AC	-	-
member	15465	-	-	-	-	-	HG2367586	-	-	-	-	-	Bacteria	Firmicutes	Clostridia	Eubacteriales	Clostridiaceae	Clostridium	Clostridium sp. OM07-9AC	-	-
member	15465	-	-	-	-	-	HG2367586	-	-	-	-	-	Bacteria	Firmicutes	Clostridia	Eubacteriales	Clostridiaceae	Clostridium	unclassified	-	-
member	15465	-	-	-	-	-	HG2367586	-	-	-	-	-	Bacteria	Firmicutes	Clostridia	Eubacteriales	Lachnospiraceae	Roseburia	Roseburia sp. AM59-24XD	-	-
member	15465	-	-	-	-	-	HG2367586	-	-	-	-	-	Bacteria	Firmicutes	Clostridia	Eubacteriales	Lachnospiraceae	Roseburia	Roseburia sp. CAG:380	-	-
member	15465	-	-	-	-	-	HG2368336	metabolism	Inorganic ion transport and metabolism	25V1F	Belongs to the ABC transporter superfamily	1336241.JAEB01000031_gene775	Bacteria	Firmicutes	Clostridia	Eubacteriales	Clostridiaceae	Clostridium	Clostridium sp. CAG:62_40_43	unclassified	unclassified
member	15465	-	-	-	-	-	HG2372222	metabolism	Inorganic ion transport and metabolism	25V1F	Belongs to the ABC transporter superfamily	1336241.JAEB01000031_gene775	Bacteria	Firmicutes	Clostridia	Eubacteriales	Clostridiaceae	Clostridium	Clostridium sp. AM49-4BH	unclassified	unclassified
member	15465	-	-	-	-	-	HG2372222	-	-	-	-	-	Bacteria	Firmicutes	Clostridia	Eubacteriales	Clostridiaceae	Clostridium	Clostridium sp. CAG:75	-	-
member	15465	-	-	-	-	-	HG2379141	metabolism	Inorganic ion transport and metabolism	25V1F	Belongs to the ABC transporter superfamily	1336241.JAEB01000031_gene775	Bacteria	Firmicutes	Clostridia	Eubacteriales	Lachnospiraceae	Roseburia	Roseburia sp. CAG:309	unclassified	unclassified
member	15465	-	-	-	-	-	HG2379445	metabolism	Inorganic ion transport and metabolism	25V1F	Belongs to the ABC transporter superfamily	1336241.JAEB01000031_gene775	unclassified	unclassified	unclassified	unclassified	unclassified	unclassified	unclassified	unclassified	unclassified
group	15466	1	-	-	-	-	HG2367594	poorly characterized	Function unknown	COG1611	cytokinin biosynthetic process	411459.RUMOBE_03906	Bacteria	Firmicutes	Clostridia	Eubacteriales	various	various	various	unclassified	unclassified	0.1	-	0.1	-	0.0	-	0.0	-	1/1	1/1	1/1	1/1	1/1	1/1	1/1	1/1	1/1	1/1	1/1	1/1	0/0	0/0
member	15466	-	-	-	-	-	HG2367594	poorly characterized	Function unknown	COG1611	cytokinin biosynthetic process	411459.RUMOBE_03906	Bacteria	Firmicutes	Clostridia	Eubacteriales	Lachnospiraceae	Blautia	unclassified	unclassified	unclassified
member	15466	-	-	-	-	-	HG2367594	-	-	-	-	-	Bacteria	Firmicutes	Clostridia	Eubacteriales	Oscillospiraceae	Ruminococcus	Ruminococcus sp. AF17-22AC	-	-
member	15466	-	-	-	-	-	HG2367594	-	-	-	-	-	Bacteria	Firmicutes	Clostridia	Eubacteriales	Oscillospiraceae	Ruminococcus	Ruminococcus sp. AF45-4BH	-	-
member	15466	-	-	-	-	-	HG2367594	-	-	-	-	-	Bacteria	Firmicutes	Clostridia	Eubacteriales	Oscillospiraceae	Ruminococcus	uncultured Ruminococcus sp.	-	-
group	15467	1	-	-	-	-	HG2368079	cellular processes and signaling	Cell motility	2JST8	Controls the rotational direction of flagella during chemotaxis	1177928.TH2_10434	Bacteria	Proteobacteria	unclassified	unclassified	unclassified	unclassified	various	unclassified	unclassified	0.1	-	0.1	-	0.0	-	0.0	-	1/1	1/1	1/1	1/1	1/1	1/1	1/1	1/1	1/1	1/1	1/1	1/1	0/0	0/0
member	15467	-	-	-	-	-	HG2368079	cellular processes and signaling	Cell motility	2JST8	Controls the rotational direction of flagella during chemotaxis	1177928.TH2_10434	Bacteria	Proteobacteria	unclassified	unclassified	unclassified	unclassified	Proteobacteria bacterium CAG:495	unclassified	unclassified
group	15468	3	179	179	95.53	99.44	HG2368204;HG2372143;HG2373145	metabolism	Energy production and conversion	3VQAQ	Psort location Cytoplasmic, score	various	Bacteria	Firmicutes	various	various	various	various	various	unclassified	unclassified	0.1	-	0.1	-	0.0	-	0.0	-	3/3	3/3	2/3	2/3	(1)/3	3/3	3/3	3/3	3/3	3/3	2/3	(1)/3	0/0	0/0
member	15468	-	-	-	-	-	HG2368204	metabolism	Energy production and conversion	3VQAQ	Psort location Cytoplasmic, score	658659.HMPREF0983_00645	Bacteria	Firmicutes	Erysipelotrichia	Erysipelotrichales	Erysipelotrichaceae	Erysipelatoclostridium	[Clostridium] innocuum	unclassified	unclassified
member	15468	-	-	-	-	-	HG2368204	-	-	-	-	-	Bacteria	Firmicutes	Erysipelotrichia	Erysipelotrichales	Erysipelotrichaceae	unclassified	Erysipelotrichaceae bacterium 3_1_53	-	-
member	15468	-	-	-	-	-	HG2368204	-	-	-	-	-	Bacteria	Firmicutes	Erysipelotrichia	Erysipelotrichales	Erysipelotrichaceae	unclassified	Erysipelotrichaceae bacterium 66202529	-	-
member	15468	-	-	-	-	-	HG2368204	-	-	-	-	-	Bacteria	Firmicutes	Erysipelotrichia	Erysipelotrichales	Erysipelotrichaceae	unclassified	Erysipelotrichaceae bacterium AF15-26LB	-	-
member	15468	-	-	-	-	-	HG2368204	-	-	-	-	-	Bacteria	Firmicutes	Erysipelotrichia	Erysipelotrichales	Erysipelotrichaceae	unclassified	Erysipelotrichaceae bacterium AF19-24AC	-	-
member	15468	-	-	-	-	-	HG2372143	metabolism	Energy production and conversion	3VQAQ	Psort location Cytoplasmic, score	552396.HMPREF0863_00099	Bacteria	Firmicutes	Clostridia	Eubacteriales	Clostridiaceae	Clostridium	uncultured Clostridium sp.	unclassified	unclassified
member	15468	-	-	-	-	-	HG2372143	-	-	-	-	-	Bacteria	Firmicutes	Clostridia	Eubacteriales	Eubacteriaceae	Eubacterium	Eubacterium sp. 3_1_31	-	-
member	15468	-	-	-	-	-	HG2372143	-	-	-	-	-	Bacteria	Firmicutes	Clostridia	Eubacteriales	Eubacteriaceae	Eubacterium	Eubacterium sp. AF18-3	-	-
member	15468	-	-	-	-	-	HG2372143	-	-	-	-	-	Bacteria	Firmicutes	Clostridia	Eubacteriales	Eubacteriaceae	Eubacterium	Eubacterium sp. AF19-17	-	-
member	15468	-	-	-	-	-	HG2372143	-	-	-	-	-	Bacteria	Firmicutes	Clostridia	Eubacteriales	Eubacteriaceae	Eubacterium	Eubacterium sp. AM28-8LB	-	-
member	15468	-	-	-	-	-	HG2372143	-	-	-	-	-	Bacteria	Firmicutes	Clostridia	Eubacteriales	Eubacteriaceae	Eubacterium	Eubacterium sp. AM35-6AC	-	-
member	15468	-	-	-	-	-	HG2372143	-	-	-	-	-	Bacteria	Firmicutes	Clostridia	Eubacteriales	Eubacteriaceae	Eubacterium	Eubacterium sp. AM47-9	-	-
member	15468	-	-	-	-	-	HG2372143	-	-	-	-	-	Bacteria	Firmicutes	Clostridia	Eubacteriales	Eubacteriaceae	Eubacterium	Eubacterium sp. OF10-16	-	-
member	15468	-	-	-	-	-	HG2372143	-	-	-	-	-	Bacteria	Firmicutes	Clostridia	Eubacteriales	Eubacteriaceae	Eubacterium	Eubacterium sp. TF05-29	-	-
member	15468	-	-	-	-	-	HG2372143	-	-	-	-	-	Bacteria	Firmicutes	Clostridia	Eubacteriales	Eubacteriaceae	Eubacterium	Eubacterium sp. TF12-12	-	-
member	15468	-	-	-	-	-	HG2372143	-	-	-	-	-	Bacteria	Firmicutes	Erysipelotrichia	Erysipelotrichales	Erysipelotrichaceae	Longicatena	unclassified	-	-
member	15468	-	-	-	-	-	HG2372143	-	-	-	-	-	Bacteria	Firmicutes	Erysipelotrichia	Erysipelotrichales	Erysipelotrichaceae	unclassified	Erysipelotrichaceae bacterium 5_2_54FAA	-	-
member	15468	-	-	-	-	-	HG2372143	-	-	-	-	-	Bacteria	Firmicutes	Erysipelotrichia	Erysipelotrichales	Erysipelotrichaceae	unclassified	Erysipelotrichaceae bacterium AM07-12	-	-
member	15468	-	-	-	-	-	HG2372143	-	-	-	-	-	Bacteria	Firmicutes	Erysipelotrichia	Erysipelotrichales	Erysipelotrichaceae	unclassified	Erysipelotrichaceae bacterium AM07-35-1	-	-
member	15468	-	-	-	-	-	HG2373145	metabolism	Energy production and conversion	36FDP	Rubrerythrin	908340.HMPREF9406_4212	Bacteria	Firmicutes	Clostridia	Eubacteriales	Clostridiaceae	Clostridium	Clostridium sp. HGF2	unclassified	unclassified
member	15468	-	-	-	-	-	HG2373145	-	-	-	-	-	Bacteria	Firmicutes	Clostridia	Eubacteriales	Clostridiaceae	unclassified	Clostridiaceae bacterium OM02-2AC	-	-
member	15468	-	-	-	-	-	HG2373145	-	-	-	-	-	Bacteria	Firmicutes	Clostridia	Eubacteriales	Peptostreptococcaceae	Clostridioides	Clostridioides difficile	-	-
member	15468	-	-	-	-	-	HG2373145	-	-	-	-	-	Bacteria	Firmicutes	Erysipelotrichia	Erysipelotrichales	Erysipelotrichaceae	Erysipelatoclostridium	unclassified	-	-
member	15468	-	-	-	-	-	HG2373145	-	-	-	-	-	Bacteria	Firmicutes	Erysipelotrichia	Erysipelotrichales	Erysipelotrichaceae	unclassified	Erysipelotrichaceae bacterium 21_3	-	-
member	15468	-	-	-	-	-	HG2373145	-	-	-	-	-	Bacteria	Firmicutes	Erysipelotrichia	Erysipelotrichales	Erysipelotrichaceae	unclassified	Erysipelotrichaceae bacterium 2_2_44A	-	-
member	15468	-	-	-	-	-	HG2373145	-	-	-	-	-	Bacteria	Firmicutes	Erysipelotrichia	Erysipelotrichales	Erysipelotrichaceae	unclassified	Erysipelotrichaceae bacterium 6_1_45	-	-
member	15468	-	-	-	-	-	HG2373145	-	-	-	-	-	Bacteria	Firmicutes	Erysipelotrichia	Erysipelotrichales	Erysipelotrichaceae	unclassified	Erysipelotrichaceae bacterium CAG:64	-	-
group	15469	8	179	218	66.51	98.62	HG2368362;HG2632047;HG2771566;HG2868862;HG2946495;HG2953451;HG2953600;HG2986500	metabolism	Energy production and conversion	4AW91	Nitroreductase family	435590.BVU_0975	Bacteria	Bacteroidetes	Bacteroidia	Bacteroidales	Bacteroidaceae	various	Phocaeicola vulgatus	unclassified	unclassified	0.1	-	0.1	-	0.0	-	0.0	-	8/8	8/8	8/8	8/8	7/8	7/8	7/8	7/8	7/8	7/8	7/8	5/8	0/0	0/0
member	15469	-	-	-	-	-	HG2368362	metabolism	Energy production and conversion	4AW91	Nitroreductase family	435590.BVU_0975	Bacteria	Bacteroidetes	Bacteroidia	Bacteroidales	Bacteroidaceae	Bacteroides	Bacteroides thetaiotaomicron	unclassified	unclassified
member	15469	-	-	-	-	-	HG2368362	-	-	-	-	-	Bacteria	Bacteroidetes	Bacteroidia	Bacteroidales	Bacteroidaceae	Phocaeicola	Phocaeicola vulgatus	-	-
member	15469	-	-	-	-	-	HG2368362	-	-	-	-	-	Bacteria	Bacteroidetes	Bacteroidia	Bacteroidales	Bacteroidaceae	Phocaeicola	unclassified	-	-
member	15469	-	-	-	-	-	HG2632047	metabolism	Energy production and conversion	4AW91	Nitroreductase family	435590.BVU_0975	Bacteria	Bacteroidetes	Bacteroidia	Bacteroidales	Bacteroidaceae	Bacteroides	Bacteroides sp. 3_1_33FAA	unclassified	unclassified
member	15469	-	-	-	-	-	HG2632047	-	-	-	-	-	Bacteria	Bacteroidetes	Bacteroidia	Bacteroidales	Bacteroidaceae	Bacteroides	Bacteroides sp. AF15-23LB	-	-
member	15469	-	-	-	-	-	HG2632047	-	-	-	-	-	Bacteria	Bacteroidetes	Bacteroidia	Bacteroidales	Bacteroidaceae	Bacteroides	Bacteroides sp. AF16-29	-	-
member	15469	-	-	-	-	-	HG2632047	-	-	-	-	-	Bacteria	Bacteroidetes	Bacteroidia	Bacteroidales	Bacteroidaceae	Bacteroides	Bacteroides sp. AF17-1	-	-
member	15469	-	-	-	-	-	HG2632047	-	-	-	-	-	Bacteria	Bacteroidetes	Bacteroidia	Bacteroidales	Bacteroidaceae	Bacteroides	Bacteroides sp. AF25-18	-	-
member	15469	-	-	-	-	-	HG2632047	-	-	-	-	-	Bacteria	Bacteroidetes	Bacteroidia	Bacteroidales	Bacteroidaceae	Bacteroides	Bacteroides sp. AF39-10AT	-	-
member	15469	-	-	-	-	-	HG2632047	-	-	-	-	-	Bacteria	Bacteroidetes	Bacteroidia	Bacteroidales	Bacteroidaceae	Bacteroides	Bacteroides sp. AM18-9	-	-
member	15469	-	-	-	-	-	HG2632047	-	-	-	-	-	Bacteria	Bacteroidetes	Bacteroidia	Bacteroidales	Bacteroidaceae	Bacteroides	Bacteroides sp. AM23-18	-	-
member	15469	-	-	-	-	-	HG2632047	-	-	-	-	-	Bacteria	Bacteroidetes	Bacteroidia	Bacteroidales	Bacteroidaceae	Bacteroides	Bacteroides sp. AM28-6	-	-
member	15469	-	-	-	-	-	HG2632047	-	-	-	-	-	Bacteria	Bacteroidetes	Bacteroidia	Bacteroidales	Bacteroidaceae	unclassified	unclassified	-	-
member	15469	-	-	-	-	-	HG2771566	metabolism	Energy production and conversion	4AW91	Nitroreductase family	435590.BVU_0975	Bacteria	Bacteroidetes	Bacteroidia	Bacteroidales	Bacteroidaceae	Bacteroides	Bacteroides thetaiotaomicron	unclassified	unclassified
member	15469	-	-	-	-	-	HG2771566	-	-	-	-	-	Bacteria	Bacteroidetes	Bacteroidia	Bacteroidales	Bacteroidaceae	Phocaeicola	Phocaeicola vulgatus	-	-
member	15469	-	-	-	-	-	HG2771566	-	-	-	-	-	Bacteria	Bacteroidetes	Bacteroidia	Bacteroidales	Bacteroidaceae	Phocaeicola	unclassified	-	-
member	15469	-	-	-	-	-	HG2868862	metabolism	Energy production and conversion	4AW91	Nitroreductase family	435590.BVU_0975	Bacteria	Bacteroidetes	Bacteroidia	Bacteroidales	Bacteroidaceae	Bacteroides	Bacteroides sp. 4_3_47FAA	unclassified	unclassified
member	15469	-	-	-	-	-	HG2868862	-	-	-	-	-	Bacteria	Bacteroidetes	Bacteroidia	Bacteroidales	Bacteroidaceae	Bacteroides	Bacteroides sp. AF32-15BH	-	-
member	15469	-	-	-	-	-	HG2868862	-	-	-	-	-	Bacteria	Bacteroidetes	Bacteroidia	Bacteroidales	Bacteroidaceae	Bacteroides	Bacteroides sp. AM26-11	-	-
member	15469	-	-	-	-	-	HG2868862	-	-	-	-	-	Bacteria	Bacteroidetes	Bacteroidia	Bacteroidales	Bacteroidaceae	Bacteroides	Bacteroides sp. AM27-13	-	-
member	15469	-	-	-	-	-	HG2868862	-	-	-	-	-	Bacteria	Bacteroidetes	Bacteroidia	Bacteroidales	Bacteroidaceae	Phocaeicola	Phocaeicola vulgatus	-	-
member	15469	-	-	-	-	-	HG2868862	-	-	-	-	-	Bacteria	Bacteroidetes	Bacteroidia	Bacteroidales	Bacteroidaceae	Phocaeicola	unclassified	-	-
member	15469	-	-	-	-	-	HG2946495	metabolism	Energy production and conversion	4AW91	Nitroreductase family	435590.BVU_0975	Bacteria	Bacteroidetes	Bacteroidia	Bacteroidales	Bacteroidaceae	Bacteroides	Bacteroides sp. 3_1_40A	unclassified	unclassified
member	15469	-	-	-	-	-	HG2946495	-	-	-	-	-	Bacteria	Bacteroidetes	Bacteroidia	Bacteroidales	Bacteroidaceae	Phocaeicola	Phocaeicola vulgatus	-	-
member	15469	-	-	-	-	-	HG2953451	metabolism	Energy production and conversion	4AW91	Nitroreductase family	435590.BVU_0975	Bacteria	Bacteroidetes	Bacteroidia	Bacteroidales	Bacteroidaceae	Bacteroides	Bacteroides sp. 3_1_33FAA	unclassified	unclassified
member	15469	-	-	-	-	-	HG2953451	-	-	-	-	-	Bacteria	Bacteroidetes	Bacteroidia	Bacteroidales	Bacteroidaceae	Bacteroides	Bacteroides sp. AF15-23LB	-	-
member	15469	-	-	-	-	-	HG2953451	-	-	-	-	-	Bacteria	Bacteroidetes	Bacteroidia	Bacteroidales	Bacteroidaceae	Bacteroides	Bacteroides sp. AF16-29	-	-
member	15469	-	-	-	-	-	HG2953451	-	-	-	-	-	Bacteria	Bacteroidetes	Bacteroidia	Bacteroidales	Bacteroidaceae	Bacteroides	Bacteroides sp. AF17-1	-	-
member	15469	-	-	-	-	-	HG2953451	-	-	-	-	-	Bacteria	Bacteroidetes	Bacteroidia	Bacteroidales	Bacteroidaceae	Bacteroides	Bacteroides sp. AF25-18	-	-
member	15469	-	-	-	-	-	HG2953451	-	-	-	-	-	Bacteria	Bacteroidetes	Bacteroidia	Bacteroidales	Bacteroidaceae	Bacteroides	Bacteroides sp. AF39-10AT	-	-
member	15469	-	-	-	-	-	HG2953451	-	-	-	-	-	Bacteria	Bacteroidetes	Bacteroidia	Bacteroidales	Bacteroidaceae	Bacteroides	Bacteroides sp. AM18-9	-	-
member	15469	-	-	-	-	-	HG2953451	-	-	-	-	-	Bacteria	Bacteroidetes	Bacteroidia	Bacteroidales	Bacteroidaceae	Bacteroides	Bacteroides sp. AM23-18	-	-
member	15469	-	-	-	-	-	HG2953451	-	-	-	-	-	Bacteria	Bacteroidetes	Bacteroidia	Bacteroidales	Bacteroidaceae	Bacteroides	Bacteroides sp. AM28-6	-	-
member	15469	-	-	-	-	-	HG2953451	-	-	-	-	-	Bacteria	Bacteroidetes	Bacteroidia	Bacteroidales	Bacteroidaceae	unclassified	unclassified	-	-
member	15469	-	-	-	-	-	HG2953600	metabolism	Energy production and conversion	4AW91	Nitroreductase family	435590.BVU_0975	Bacteria	Bacteroidetes	Bacteroidia	Bacteroidales	Bacteroidaceae	Bacteroides	Bacteroides thetaiotaomicron	unclassified	unclassified
member	15469	-	-	-	-	-	HG2953600	-	-	-	-	-	Bacteria	Bacteroidetes	Bacteroidia	Bacteroidales	Bacteroidaceae	Phocaeicola	Phocaeicola vulgatus	-	-
member	15469	-	-	-	-	-	HG2953600	-	-	-	-	-	Bacteria	Bacteroidetes	Bacteroidia	Bacteroidales	Bacteroidaceae	Phocaeicola	unclassified	-	-
member	15469	-	-	-	-	-	HG2986500	metabolism	Energy production and conversion	4AW91	Nitroreductase family	357276.EL88_24050	unclassified	unclassified	unclassified	unclassified	unclassified	unclassified	unclassified	unclassified	unclassified
group	15470	1	-	-	-	-	HG2368382	cellular processes and signaling	Intracellular trafficking, secretion, and vesicular transport	470MP	Signal peptidase, peptidase S26	1298598.JCM21714_2728	Bacteria	Firmicutes	Clostridia	Eubacteriales	Clostridiaceae	Clostridium	Clostridium sp. CAG:914	unclassified	unclassified	0.1	-	0.1	-	0.0	-	0.0	-	1/1	1/1	1/1	1/1	1/1	1/1	1/1	1/1	1/1	1/1	1/1	1/1	0/0	0/0
member	15470	-	-	-	-	-	HG2368382	cellular processes and signaling	Intracellular trafficking, secretion, and vesicular transport	470MP	Signal peptidase, peptidase S26	1298598.JCM21714_2728	Bacteria	Firmicutes	Clostridia	Eubacteriales	Clostridiaceae	Clostridium	Clostridium sp. CAG:914	unclassified	unclassified
group	15471	1	-	-	-	-	HG2368579	unclassified	unclassified	unclassified	unclassified	unclassified	Bacteria	Firmicutes	Clostridia	Eubacteriales	Clostridiaceae	Clostridium	Clostridium sp. CAG:780	unclassified	unclassified	0.1	-	0.1	-	0.0	-	0.0	-	0/0	0/0	0/0	0/0	0/0	1/1	1/1	1/1	1/1	1/1	1/1	1/1	0/0	0/0
member	15471	-	-	-	-	-	HG2368579	unclassified	unclassified	unclassified	unclassified	unclassified	Bacteria	Firmicutes	Clostridia	Eubacteriales	Clostridiaceae	Clostridium	Clostridium sp. CAG:780	unclassified	unclassified
group	15472	12	179	201	70.39	100.0	HG2368648;HG2696140;HG2702914;HG2728857;M5AXY1;P02753;P06912;P18902;P27485;P41263;P61641;Q28369	cellular processes and signaling	Extracellular structures	4N2JA	retinol binding protein 4	9601.ENSPPYP00000002889	Eukaryota	Chordata	Mammalia	Primates	Hominidae	various	various	unclassified	unclassified	0.1	-	0.1	-	0.0	-	0.0	-	10/12	8/12	6/12	7/12	6/12	12/12	12/12	11/12	6/12	6/12	6/12	6/12	0/0	0/0
member	15472	-	-	-	-	-	HG2368648	cellular processes and signaling	Extracellular structures	4N2JA	retinol binding protein 4	9601.ENSPPYP00000002889	Eukaryota	Chordata	Mammalia	Primates	Hominidae	Gorilla	Gorilla gorilla	unclassified	unclassified
member	15472	-	-	-	-	-	HG2368648	-	-	-	-	-	Eukaryota	Chordata	Mammalia	Primates	Hominidae	Homo	Homo sapiens	-	-
member	15472	-	-	-	-	-	HG2368648	-	-	-	-	-	Eukaryota	Chordata	Mammalia	Primates	Hominidae	Pan	Pan paniscus	-	-
member	15472	-	-	-	-	-	HG2368648	-	-	-	-	-	Eukaryota	Chordata	Mammalia	Primates	Hominidae	Pan	Pan troglodytes	-	-
member	15472	-	-	-	-	-	HG2368648	-	-	-	-	-	Eukaryota	Chordata	Mammalia	Primates	Hominidae	Pongo	Pongo abelii	-	-
member	15472	-	-	-	-	-	HG2368648	-	-	-	-	-	unclassified	unclassified	unclassified	unclassified	unclassified	unclassified	Human ORFeome Gateway entry vector	-	-
member	15472	-	-	-	-	-	HG2368648	-	-	-	-	-	unclassified	unclassified	unclassified	unclassified	unclassified	unclassified	synthetic construct	-	-
member	15472	-	-	-	-	-	HG2696140	cellular processes and signaling	Extracellular structures	4N2JA	retinol binding protein 4	9601.ENSPPYP00000002889	Eukaryota	Chordata	Mammalia	Primates	Hominidae	Homo	Homo sapiens	unclassified	unclassified
member	15472	-	-	-	-	-	HG2696140	-	-	-	-	-	Eukaryota	Chordata	Mammalia	Primates	Hominidae	Pan	Pan troglodytes	-	-
member	15472	-	-	-	-	-	HG2696140	-	-	-	-	-	Eukaryota	Chordata	Mammalia	Primates	Hominidae	Pongo	Pongo abelii	-	-
member	15472	-	-	-	-	-	HG2702914	cellular processes and signaling	Extracellular structures	4N2JA	retinol binding protein 4	9601.ENSPPYP00000002889	Eukaryota	Chordata	Mammalia	Primates	Hominidae	Homo	Homo sapiens	unclassified	unclassified
member	15472	-	-	-	-	-	HG2702914	-	-	-	-	-	Eukaryota	Chordata	Mammalia	Primates	Hominidae	Pan	Pan troglodytes	-	-
member	15472	-	-	-	-	-	HG2702914	-	-	-	-	-	Eukaryota	Chordata	Mammalia	Primates	Hominidae	Pongo	Pongo abelii	-	-
member	15472	-	-	-	-	-	HG2728857	cellular processes and signaling	Extracellular structures	4N2JA	retinol binding protein 4	9601.ENSPPYP00000002889	Eukaryota	Chordata	Mammalia	Primates	Hominidae	Gorilla	Gorilla gorilla	unclassified	unclassified
member	15472	-	-	-	-	-	HG2728857	-	-	-	-	-	Eukaryota	Chordata	Mammalia	Primates	Hominidae	Homo	Homo sapiens	-	-
member	15472	-	-	-	-	-	HG2728857	-	-	-	-	-	Eukaryota	Chordata	Mammalia	Primates	Hominidae	Pan	Pan paniscus	-	-
member	15472	-	-	-	-	-	HG2728857	-	-	-	-	-	Eukaryota	Chordata	Mammalia	Primates	Hominidae	Pan	Pan troglodytes	-	-
member	15472	-	-	-	-	-	HG2728857	-	-	-	-	-	Eukaryota	Chordata	Mammalia	Primates	Hominidae	Pongo	Pongo abelii	-	-
member	15472	-	-	-	-	-	HG2728857	-	-	-	-	-	unclassified	unclassified	unclassified	unclassified	unclassified	unclassified	synthetic construct	-	-
member	15472	-	-	-	-	-	M5AXY1	poorly characterized	Function unknown	3EG2D	Retinol binding protein 4, plasma	9694.XP_007080313.1	Eukaryota	Chordata	Mammalia	Carnivora	Felidae	Acinonyx	Acinonyx jubatus	unclassified	unclassified
member	15472	-	-	-	-	-	M5AXY1	-	-	-	-	-	Eukaryota	Chordata	Mammalia	Carnivora	Felidae	Felis	Felis catus	-	-
member	15472	-	-	-	-	-	M5AXY1	-	-	-	-	-	Eukaryota	Chordata	Mammalia	Carnivora	Felidae	Leopardus	Leopardus geoffroyi	-	-
member	15472	-	-	-	-	-	M5AXY1	-	-	-	-	-	Eukaryota	Chordata	Mammalia	Carnivora	Felidae	Prionailurus	Prionailurus bengalensis	-	-
member	15472	-	-	-	-	-	P02753	cellular processes and signaling	Extracellular structures	4N2JA	retinol binding protein 4	9601.ENSPPYP00000002889	Eukaryota	Chordata	Mammalia	Primates	Hominidae	Gorilla	Gorilla gorilla	unclassified	unclassified
member	15472	-	-	-	-	-	P02753	-	-	-	-	-	Eukaryota	Chordata	Mammalia	Primates	Hominidae	Homo	Homo sapiens	-	-
member	15472	-	-	-	-	-	P02753	-	-	-	-	-	Eukaryota	Chordata	Mammalia	Primates	Hominidae	Pan	Pan paniscus	-	-
member	15472	-	-	-	-	-	P02753	-	-	-	-	-	Eukaryota	Chordata	Mammalia	Primates	Hominidae	Pan	Pan troglodytes	-	-
member	15472	-	-	-	-	-	P02753	-	-	-	-	-	Eukaryota	Chordata	Mammalia	Primates	Hominidae	Pongo	Pongo abelii	-	-
member	15472	-	-	-	-	-	P02753	-	-	-	-	-	unclassified	unclassified	unclassified	unclassified	unclassified	unclassified	synthetic construct	-	-
member	15472	-	-	-	-	-	P06912	cellular processes and signaling	Extracellular structures	35KM8	retinol transmembrane transporter activity	9986.ENSOCUP00000009070	Eukaryota	Chordata	Mammalia	Lagomorpha	Leporidae	Oryctolagus	Oryctolagus cuniculus	unclassified	unclassified
member	15472	-	-	-	-	-	P18902	cellular processes and signaling	Signal transduction mechanisms	4IWQ8	retinol-binding protein	9913.ENSBTAP00000000566	Eukaryota	Chordata	Mammalia	Artiodactyla	Bovidae	Bos	Bos indicus x Bos taurus	unclassified	unclassified
member	15472	-	-	-	-	-	P18902	-	-	-	-	-	Eukaryota	Chordata	Mammalia	Artiodactyla	Bovidae	Bos	Bos taurus	-	-
member	15472	-	-	-	-	-	P27485	cellular processes and signaling	Signal transduction mechanisms	4IWQ8	retinol-binding protein	9823.ENSSSCP00000011168	Eukaryota	Chordata	Mammalia	Artiodactyla	Suidae	Sus	Sus scrofa	unclassified	unclassified
member	15472	-	-	-	-	-	P41263	cellular processes and signaling	Extracellular structures	4GI36	retinol binding protein 4	9031.ENSGALP00000010694	Eukaryota	Chordata	Aves	Galliformes	Phasianidae	Gallus	Gallus gallus	unclassified	unclassified
member	15472	-	-	-	-	-	P61641	cellular processes and signaling	Extracellular structures	4N2JA	retinol binding protein 4	9601.ENSPPYP00000002889	Eukaryota	Chordata	Mammalia	Primates	Hominidae	Gorilla	Gorilla gorilla	unclassified	unclassified
member	15472	-	-	-	-	-	P61641	-	-	-	-	-	Eukaryota	Chordata	Mammalia	Primates	Hominidae	Homo	Homo sapiens	-	-
member	15472	-	-	-	-	-	P61641	-	-	-	-	-	Eukaryota	Chordata	Mammalia	Primates	Hominidae	Pan	Pan paniscus	-	-
member	15472	-	-	-	-	-	P61641	-	-	-	-	-	Eukaryota	Chordata	Mammalia	Primates	Hominidae	Pan	Pan troglodytes	-	-
member	15472	-	-	-	-	-	P61641	-	-	-	-	-	Eukaryota	Chordata	Mammalia	Primates	Hominidae	Pongo	Pongo abelii	-	-
member	15472	-	-	-	-	-	P61641	-	-	-	-	-	unclassified	unclassified	unclassified	unclassified	unclassified	unclassified	synthetic construct	-	-
member	15472	-	-	-	-	-	Q28369	poorly characterized	Function unknown	4KPIE	Lipocalin-like domain	9402.XP_006926005.1	Eukaryota	Chordata	Mammalia	Perissodactyla	Equidae	Equus	Equus caballus	unclassified	unclassified
group	15473	1	-	-	-	-	HG2368794	cellular processes and signaling	Signal transduction mechanisms	2766E	helix_turn_helix, arabinose operon control protein	1122927.KB895416_gene3685	unclassified	unclassified	unclassified	unclassified	unclassified	unclassified	unclassified	unclassified	unclassified	0.1	-	0.1	-	0.0	-	0.0	-	1/1	1/1	1/1	1/1	1/1	0/0	0/0	0/0	0/0	0/0	0/0	0/0	0/0	0/0
member	15473	-	-	-	-	-	HG2368794	cellular processes and signaling	Signal transduction mechanisms	2766E	helix_turn_helix, arabinose operon control protein	1122927.KB895416_gene3685	unclassified	unclassified	unclassified	unclassified	unclassified	unclassified	unclassified	unclassified	unclassified
group	15474	2	179	195	82.83	82.83	HG2368848;HG2648676	metabolism	Carbohydrate transport and metabolism	COG5301	cellulose 1,4-beta-cellobiosidase activity	1408428.JNJP01000003_gene3538	unclassified	unclassified	unclassified	unclassified	unclassified	unclassified	unclassified	unclassified	unclassified	0.1	-	0.1	-	0.0	-	0.0	-	1/2	1/2	1/2	1/2	1/2	0/0	0/0	0/0	0/0	0/0	0/0	0/0	0/0	0/0
member	15474	-	-	-	-	-	HG2368848	unclassified	unclassified	unclassified	unclassified	unclassified	unclassified	unclassified	unclassified	unclassified	unclassified	unclassified	unclassified	unclassified	unclassified
member	15474	-	-	-	-	-	HG2648676	metabolism	Carbohydrate transport and metabolism	COG5301	cellulose 1,4-beta-cellobiosidase activity	1408428.JNJP01000003_gene3538	unclassified	unclassified	unclassified	unclassified	unclassified	unclassified	unclassified	unclassified	unclassified
group	15475	1	-	-	-	-	HG2369082	cellular processes and signaling	Cell wall/membrane/envelope biogenesis	23UTR	Glycosyltransferase like family 2	485914.Hmuk_1455	Bacteria	Firmicutes	Clostridia	Eubacteriales	Oscillospiraceae	unclassified	various	cellulose synthase (EC 2.4.1.12); chitin synthase (EC 2.4.1.16); dolichyl-phosphate beta-D-mannosyltransferase (EC 2.4.1.83); dolichyl-phosphate beta-glucosyltransferase (EC 2.4.1.117); N-acetylglucosaminyltransferase (EC 2.4.1.-); N-acetylgalactosaminyltransferase (EC 2.4.1.-); hyaluronan synthase (EC 2.4.1.212); chitin oligosaccharide synthase (EC 2.4.1.-); beta-1,3-glucan synthase (EC 2.4.1.34); beta-1,4-mannan synthase (EC 2.4.1.-); beta-mannosylphosphodecaprenol-mannooligosaccharide alpha-1,6-mannosyltransferase (EC 2.4.1.199); UDP-Galf: rhamnopyranosyl-N-acetylglucosaminyl-PP-decaprenol beta-1,4/1,5-galactofuranosyltransferase (EC 2.4.1.287); UDP-Galf: galactofuranosyl-galactofuranosyl-rhamnosyl-N-acetylglucosaminyl-PP-decaprenol beta-1,5/1,6-galactofuranosyltransferase (EC 2.4.1.288); dTDP-L-Rha: N-acetylglucosaminyl-PP-decaprenol alpha-1,3-L-rhamnosyltransferase (EC 2.4.1.289); alternating beta-1,3/4-N-acetylmannan synthase (2.4.1.-)	GT2	0.1	-	0.1	-	0.0	-	0.0	-	1/1	1/1	1/1	1/1	1/1	1/1	1/1	1/1	1/1	1/1	1/1	1/1	1/1	1/1
member	15475	-	-	-	-	-	HG2369082	cellular processes and signaling	Cell wall/membrane/envelope biogenesis	23UTR	Glycosyltransferase like family 2	485914.Hmuk_1455	Bacteria	Firmicutes	Clostridia	Eubacteriales	Oscillospiraceae	unclassified	Oscillospiraceae bacterium	cellulose synthase (EC 2.4.1.12); chitin synthase (EC 2.4.1.16); dolichyl-phosphate beta-D-mannosyltransferase (EC 2.4.1.83); dolichyl-phosphate beta-glucosyltransferase (EC 2.4.1.117); N-acetylglucosaminyltransferase (EC 2.4.1.-); N-acetylgalactosaminyltransferase (EC 2.4.1.-); hyaluronan synthase (EC 2.4.1.212); chitin oligosaccharide synthase (EC 2.4.1.-); beta-1,3-glucan synthase (EC 2.4.1.34); beta-1,4-mannan synthase (EC 2.4.1.-); beta-mannosylphosphodecaprenol-mannooligosaccharide alpha-1,6-mannosyltransferase (EC 2.4.1.199); UDP-Galf: rhamnopyranosyl-N-acetylglucosaminyl-PP-decaprenol beta-1,4/1,5-galactofuranosyltransferase (EC 2.4.1.287); UDP-Galf: galactofuranosyl-galactofuranosyl-rhamnosyl-N-acetylglucosaminyl-PP-decaprenol beta-1,5/1,6-galactofuranosyltransferase (EC 2.4.1.288); dTDP-L-Rha: N-acetylglucosaminyl-PP-decaprenol alpha-1,3-L-rhamnosyltransferase (EC 2.4.1.289); alternating beta-1,3/4-N-acetylmannan synthase (2.4.1.-)	GT2
group	15476	1	-	-	-	-	HG2369208	poorly characterized	Function unknown	26CEN	Bacterial inner membrane protein	742738.HMPREF9460_00752	unclassified	unclassified	unclassified	unclassified	unclassified	unclassified	unclassified	unclassified	unclassified	0.1	-	0.1	-	0.0	-	0.0	-	1/1	1/1	1/1	1/1	1/1	0/0	0/0	0/0	0/0	0/0	0/0	0/0	0/0	0/0
member	15476	-	-	-	-	-	HG2369208	poorly characterized	Function unknown	26CEN	Bacterial inner membrane protein	742738.HMPREF9460_00752	unclassified	unclassified	unclassified	unclassified	unclassified	unclassified	unclassified	unclassified	unclassified
group	15477	1	-	-	-	-	HG2369339	unclassified	unclassified	unclassified	unclassified	unclassified	unclassified	unclassified	unclassified	unclassified	unclassified	unclassified	unclassified	unclassified	unclassified	0.1	-	0.1	-	0.0	-	0.0	-	0/0	0/0	0/0	0/0	0/0	0/0	0/0	0/0	0/0	0/0	0/0	0/0	0/0	0/0
member	15477	-	-	-	-	-	HG2369339	unclassified	unclassified	unclassified	unclassified	unclassified	unclassified	unclassified	unclassified	unclassified	unclassified	unclassified	unclassified	unclassified	unclassified
group	15478	2	179	303	22.34	22.34	HG2369346;HG3954036	metabolism	Lipid transport and metabolism	4H22B	Belongs to the thiolase family	various	Bacteria	Firmicutes	Negativicutes	Veillonellales	Veillonellaceae	Megasphaera	various	unclassified	unclassified	0.1	-	0.1	-	0.0	-	0.0	-	2/2	2/2	2/2	2/2	1/2	2/2	2/2	2/2	2/2	2/2	2/2	1/2	0/0	0/0
member	15478	-	-	-	-	-	HG2369346	metabolism	Lipid transport and metabolism	4H22B	Belongs to the thiolase family	1064535.MELS_1026	Bacteria	Firmicutes	Negativicutes	Veillonellales	Veillonellaceae	Megasphaera	Megasphaera elsdenii	unclassified	unclassified
member	15478	-	-	-	-	-	HG2369346	-	-	-	-	-	Bacteria	Firmicutes	Negativicutes	Veillonellales	Veillonellaceae	Megasphaera	Megasphaera elsdenii CAG:570	-	-
member	15478	-	-	-	-	-	HG3954036	metabolism	Lipid transport and metabolism	4H22B	Belongs to the thiolase family	1273103.NM10_04498	Bacteria	Firmicutes	Negativicutes	Veillonellales	Veillonellaceae	Megasphaera	Megasphaera sp. BL7	unclassified	unclassified
member	15478	-	-	-	-	-	HG3954036	-	-	-	-	-	Bacteria	Firmicutes	Negativicutes	Veillonellales	Veillonellaceae	Megasphaera	Megasphaera sp. NM10	-	-
group	15479	2	179	226	22.8	22.8	HG2369514;HG3087410	information storage and processing	Replication, recombination and repair	3WUZP	AAA ATPase domain	1278311.AUAL01000005_gene518	unclassified	unclassified	unclassified	unclassified	unclassified	unclassified	unclassified	unclassified	unclassified	0.1	-	0.1	-	0.0	-	0.0	-	1/2	1/2	1/2	1/2	1/2	0/0	0/0	0/0	0/0	0/0	0/0	0/0	0/0	0/0
member	15479	-	-	-	-	-	HG2369514	unclassified	unclassified	unclassified	unclassified	unclassified	unclassified	unclassified	unclassified	unclassified	unclassified	unclassified	unclassified	unclassified	unclassified
member	15479	-	-	-	-	-	HG3087410	information storage and processing	Replication, recombination and repair	3WUZP	AAA ATPase domain	1278311.AUAL01000005_gene518	unclassified	unclassified	unclassified	unclassified	unclassified	unclassified	unclassified	unclassified	unclassified
group	15480	2	179	486	21.13	21.13	HG2369607;HG5008902	cellular processes and signaling	various	various	various	various	unclassified	unclassified	unclassified	unclassified	unclassified	unclassified	unclassified	unclassified	unclassified	0.1	-	0.1	-	0.0	-	0.0	-	2/2	2/2	1/2	1/2	1/2	0/0	0/0	0/0	0/0	0/0	0/0	0/0	0/0	0/0
member	15480	-	-	-	-	-	HG2369607	cellular processes and signaling	Cell motility	3WHD0	Belongs to the resistance-nodulation-cell division (RND) (TC 2.A.6) family	720554.Clocl_0439	unclassified	unclassified	unclassified	unclassified	unclassified	unclassified	unclassified	unclassified	unclassified
member	15480	-	-	-	-	-	HG2369607	cellular processes and signaling	Intracellular trafficking, secretion, and vesicular transport	3WHD0	Belongs to the resistance-nodulation-cell division (RND) (TC 2.A.6) family	720554.Clocl_0439	-	-	-	-	-	-	-	-	-
member	15480	-	-	-	-	-	HG5008902	cellular processes and signaling	Cell motility	25XPD	usher protein	1256908.HMPREF0373_02675	unclassified	unclassified	unclassified	unclassified	unclassified	unclassified	unclassified	unclassified	unclassified
member	15480	-	-	-	-	-	HG5008902	cellular processes and signaling	Intracellular trafficking, secretion, and vesicular transport	25XPD	usher protein	1256908.HMPREF0373_02675	-	-	-	-	-	-	-	-	-
group	15481	3	179	180	67.78	87.22	HG2369649;HG2378412;HG2392758	information storage and processing	Translation, ribosomal structure and biogenesis	2N6EZ	This is 1 of the proteins that binds and probably mediates the attachment of the 5S RNA into the large ribosomal subunit, where it forms part of the central protuberance. In the 70S ribosome it contacts protein S13 of the 30S subunit (bridge B1b), connecting the 2 subunits	1519439.JPJG01000018_gene256	Bacteria	Firmicutes	Clostridia	Eubacteriales	Oscillospiraceae	various	various	unclassified	unclassified	0.1	-	0.1	-	0.0	-	0.0	-	3/3	3/3	2/3	3/3	2/3	3/3	3/3	3/3	3/3	2/3	(1)/3	(1)/3	0/0	0/0
member	15481	-	-	-	-	-	HG2369649	information storage and processing	Translation, ribosomal structure and biogenesis	2N6EZ	This is 1 of the proteins that binds and probably mediates the attachment of the 5S RNA into the large ribosomal subunit, where it forms part of the central protuberance. In the 70S ribosome it contacts protein S13 of the 30S subunit (bridge B1b), connecting the 2 subunits	1519439.JPJG01000018_gene256	Bacteria	Firmicutes	Clostridia	Eubacteriales	Oscillospiraceae	Oscillibacter	Oscillibacter sp. ER4	unclassified	unclassified
member	15481	-	-	-	-	-	HG2369649	-	-	-	-	-	Bacteria	Firmicutes	Clostridia	Eubacteriales	Oscillospiraceae	unclassified	Ruminococcaceae bacterium AF10-16	-	-
member	15481	-	-	-	-	-	HG2369649	-	-	-	-	-	Bacteria	Firmicutes	Clostridia	Eubacteriales	Oscillospiraceae	unclassified	Ruminococcaceae bacterium TF06-43	-	-
member	15481	-	-	-	-	-	HG2369649	-	-	-	-	-	Bacteria	Firmicutes	unclassified	unclassified	unclassified	unclassified	Firmicutes bacterium CAG:129_59_24	-	-
member	15481	-	-	-	-	-	HG2378412	information storage and processing	Translation, ribosomal structure and biogenesis	2N6EZ	This is 1 of the proteins that binds and probably mediates the attachment of the 5S RNA into the large ribosomal subunit, where it forms part of the central protuberance. In the 70S ribosome it contacts protein S13 of the 30S subunit (bridge B1b), connecting the 2 subunits	1519439.JPJG01000018_gene256	Bacteria	Firmicutes	Clostridia	Eubacteriales	Oscillospiraceae	Vescimonas	Vescimonas coprocola	unclassified	unclassified
member	15481	-	-	-	-	-	HG2378412	-	-	-	-	-	Bacteria	Firmicutes	unclassified	unclassified	unclassified	unclassified	Firmicutes bacterium CAG:83	-	-
member	15481	-	-	-	-	-	HG2392758	information storage and processing	Translation, ribosomal structure and biogenesis	3VPJT	This is 1 of the proteins that binds and probably mediates the attachment of the 5S RNA into the large ribosomal subunit, where it forms part of the central protuberance. In the 70S ribosome it contacts protein S13 of the 30S subunit (bridge B1b), connecting the 2 subunits	1123263.AUKY01000019_gene1301	Bacteria	Firmicutes	Clostridia	Eubacteriales	Clostridiaceae	Clostridium	Clostridium sp. CAG:307	unclassified	unclassified
member	15481	-	-	-	-	-	HG2392758	-	-	-	-	-	Bacteria	Firmicutes	Clostridia	Eubacteriales	Clostridiaceae	Clostridium	Clostridium sp. CAG:307_30_263	-	-
group	15482	1	-	-	-	-	HG2369693	information storage and processing	Translation, ribosomal structure and biogenesis	4H1X3	One of the essential components for the initiation of protein synthesis. Protects formylmethionyl-tRNA from spontaneous hydrolysis and promotes its binding to the 30S ribosomal subunits. Also involved in the hydrolysis of GTP during the formation of the 70S ribosomal complex	546271.Selsp_1152	unclassified	unclassified	unclassified	unclassified	unclassified	unclassified	unclassified	unclassified	unclassified	0.1	-	0.1	-	0.0	-	0.0	-	1/1	1/1	1/1	1/1	1/1	0/0	0/0	0/0	0/0	0/0	0/0	0/0	0/0	0/0
member	15482	-	-	-	-	-	HG2369693	information storage and processing	Translation, ribosomal structure and biogenesis	4H1X3	One of the essential components for the initiation of protein synthesis. Protects formylmethionyl-tRNA from spontaneous hydrolysis and promotes its binding to the 30S ribosomal subunits. Also involved in the hydrolysis of GTP during the formation of the 70S ribosomal complex	546271.Selsp_1152	unclassified	unclassified	unclassified	unclassified	unclassified	unclassified	unclassified	unclassified	unclassified
group	15483	1	-	-	-	-	HG2369697	unclassified	unclassified	unclassified	unclassified	unclassified	Bacteria	Firmicutes	Clostridia	Eubacteriales	Clostridiaceae	Clostridium	Clostridium sp. 28_12	unclassified	unclassified	0.1	-	0.1	-	0.0	-	0.0	-	0/0	0/0	0/0	0/0	0/0	1/1	1/1	1/1	1/1	1/1	1/1	1/1	0/0	0/0
member	15483	-	-	-	-	-	HG2369697	unclassified	unclassified	unclassified	unclassified	unclassified	Bacteria	Firmicutes	Clostridia	Eubacteriales	Clostridiaceae	Clostridium	Clostridium sp. 28_12	unclassified	unclassified
group	15484	5	179	303	52.81	98.02	HG2369996;HG3294468;HG3909956;HG3955300;HG3958779	unclassified	unclassified	4ASMW	unclassified	411901.BACCAC_01412	Bacteria	Bacteroidetes	Bacteroidia	Bacteroidales	Bacteroidaceae	Bacteroides	various	unclassified	unclassified	0.1	-	0.1	-	0.0	-	0.0	-	5/5	5/5	5/5	5/5	5/5	5/5	5/5	5/5	5/5	5/5	5/5	(2)/5	0/0	0/0
member	15484	-	-	-	-	-	HG2369996	unclassified	unclassified	4ASMW	unclassified	411901.BACCAC_01412	Bacteria	Bacteroidetes	Bacteroidia	Bacteroidales	Bacteroidaceae	Bacteroides	Bacteroides sp. 2_2_4	unclassified	unclassified
member	15484	-	-	-	-	-	HG3294468	unclassified	unclassified	4ASMW	unclassified	411901.BACCAC_01412	Bacteria	Bacteroidetes	Bacteroidia	Bacteroidales	Bacteroidaceae	Bacteroides	Bacteroides sp. D2	unclassified	unclassified
member	15484	-	-	-	-	-	HG3909956	unclassified	unclassified	4ASMW	unclassified	411901.BACCAC_01412	Bacteria	Bacteroidetes	Bacteroidia	Bacteroidales	Bacteroidaceae	Bacteroides	Bacteroides xylanisolvens	unclassified	unclassified
member	15484	-	-	-	-	-	HG3955300	unclassified	unclassified	4ASMW	unclassified	411901.BACCAC_01412	Bacteria	Bacteroidetes	Bacteroidia	Bacteroidales	Bacteroidaceae	Bacteroides	Bacteroides ovatus	unclassified	unclassified
member	15484	-	-	-	-	-	HG3955300	-	-	-	-	-	Bacteria	Bacteroidetes	Bacteroidia	Bacteroidales	Bacteroidaceae	Bacteroides	Bacteroides sp. 2_1_22	-	-
member	15484	-	-	-	-	-	HG3955300	-	-	-	-	-	Bacteria	Bacteroidetes	Bacteroidia	Bacteroidales	Bacteroidaceae	Bacteroides	Bacteroides sp. D1	-	-
member	15484	-	-	-	-	-	HG3955300	-	-	-	-	-	Bacteria	Bacteroidetes	Bacteroidia	Bacteroidales	Bacteroidaceae	Bacteroides	Bacteroides xylanisolvens	-	-
member	15484	-	-	-	-	-	HG3955300	-	-	-	-	-	Bacteria	Bacteroidetes	Bacteroidia	Bacteroidales	Bacteroidaceae	Bacteroides	unclassified	-	-
member	15484	-	-	-	-	-	HG3958779	unclassified	unclassified	4ASMW	unclassified	411901.BACCAC_01412	Bacteria	Bacteroidetes	Bacteroidia	Bacteroidales	Bacteroidaceae	Bacteroides	Bacteroides fragilis	unclassified	unclassified
member	15484	-	-	-	-	-	HG3958779	-	-	-	-	-	Bacteria	Bacteroidetes	Bacteroidia	Bacteroidales	Bacteroidaceae	Bacteroides	Bacteroides ovatus	-	-
member	15484	-	-	-	-	-	HG3958779	-	-	-	-	-	Bacteria	Bacteroidetes	Bacteroidia	Bacteroidales	Bacteroidaceae	Bacteroides	unclassified	-	-
group	15485	2	179	622	24.6	24.6	HG2370176;HG5287323	metabolism	Amino acid transport and metabolism	2G5NA	Bacterial extracellular solute-binding proteins, family 5 Middle	various	Bacteria	Firmicutes	unclassified	unclassified	unclassified	unclassified	various	unclassified	unclassified	0.1	-	0.1	-	0.0	-	0.0	-	2/2	2/2	2/2	2/2	1/2	2/2	2/2	2/2	2/2	2/2	2/2	2/2	0/0	0/0
member	15485	-	-	-	-	-	HG2370176	metabolism	Amino acid transport and metabolism	2G5NA	Bacterial extracellular solute-binding proteins, family 5 Middle	926550.CLDAP_18280	Bacteria	Firmicutes	unclassified	unclassified	unclassified	unclassified	Firmicutes bacterium CAG:110	unclassified	unclassified
member	15485	-	-	-	-	-	HG5287323	metabolism	Amino acid transport and metabolism	2G5NA	Bacterial extracellular solute-binding proteins, family 5 Middle	926569.ANT_06670	Bacteria	Firmicutes	unclassified	unclassified	unclassified	unclassified	Firmicutes bacterium CAG:110	unclassified	unclassified
group	15486	1	-	-	-	-	HG2370437	metabolism	Carbohydrate transport and metabolism	222SW	Cellulase (glycosyl hydrolase family 5)	742741.HMPREF9475_04133	Bacteria	Firmicutes	Clostridia	Eubacteriales	Lachnospiraceae	Anaerobutyricum	Anaerobutyricum hallii	endo-beta-1,4-glucanase / cellulase (EC 3.2.1.4); endo-beta-1,4-xylanase (EC 3.2.1.8); beta-glucosidase (EC 3.2.1.21); beta-mannosidase (EC 3.2.1.25); beta-glucosylceramidase (EC 3.2.1.45); glucan beta-1,3-glucosidase (EC 3.2.1.58); exo-beta-1,4-glucanase / cellodextrinase (EC 3.2.1.74); glucan endo-1,6-beta-glucosidase (EC 3.2.1.75); mannan endo-beta-1,4-mannosidase (EC 3.2.1.78); cellulose beta-1,4-cellobiosidase (EC 3.2.1.91); steryl beta-glucosidase (EC 3.2.1.104); endoglycoceramidase (EC 3.2.1.123); chitosanase (EC 3.2.1.132); beta-primeverosidase (EC 3.2.1.149); xyloglucan-specific endo-beta-1,4-glucanase (EC 3.2.1.151); endo-beta-1,6-galactanase (EC 3.2.1.164); beta-1,3-mannanase (EC 3.2.1.-); arabinoxylan-specific endo-beta-1,4-xylanase (EC 3.2.1.-); mannan transglycosylase (EC 2.4.1.-); lichenase / endo-beta-1,3-1,4-glucanase (EC 3.2.1.73); beta-glycosidase (EC 3.2.1.-); endo-beta-1,3-glucanase / laminarinase (EC 3.2.1.39); beta-N-acetylhexosaminidase (EC 3.2.1.52); chitosanase (EC 3.2.1.132); beta-D-galactofuranosidase (EC 3.2.1.146); beta-galactosylceramidase (EC 3.2.1.46); ; beta-rutinosidase /alpha-L-rhamnose-(1,6)-beta-D-glucosidase (EC 3.2.1.-); alpha-L-arabinofuranosidase (EC 3.2.1.55)	GH5	0.1	-	0.1	-	0.0	-	0.0	-	1/1	1/1	1/1	1/1	1/1	1/1	1/1	1/1	1/1	1/1	1/1	1/1	1/1	1/1
member	15486	-	-	-	-	-	HG2370437	metabolism	Carbohydrate transport and metabolism	222SW	Cellulase (glycosyl hydrolase family 5)	742741.HMPREF9475_04133	Bacteria	Firmicutes	Clostridia	Eubacteriales	Lachnospiraceae	Anaerobutyricum	Anaerobutyricum hallii	endo-beta-1,4-glucanase / cellulase (EC 3.2.1.4); endo-beta-1,4-xylanase (EC 3.2.1.8); beta-glucosidase (EC 3.2.1.21); beta-mannosidase (EC 3.2.1.25); beta-glucosylceramidase (EC 3.2.1.45); glucan beta-1,3-glucosidase (EC 3.2.1.58); exo-beta-1,4-glucanase / cellodextrinase (EC 3.2.1.74); glucan endo-1,6-beta-glucosidase (EC 3.2.1.75); mannan endo-beta-1,4-mannosidase (EC 3.2.1.78); cellulose beta-1,4-cellobiosidase (EC 3.2.1.91); steryl beta-glucosidase (EC 3.2.1.104); endoglycoceramidase (EC 3.2.1.123); chitosanase (EC 3.2.1.132); beta-primeverosidase (EC 3.2.1.149); xyloglucan-specific endo-beta-1,4-glucanase (EC 3.2.1.151); endo-beta-1,6-galactanase (EC 3.2.1.164); beta-1,3-mannanase (EC 3.2.1.-); arabinoxylan-specific endo-beta-1,4-xylanase (EC 3.2.1.-); mannan transglycosylase (EC 2.4.1.-); lichenase / endo-beta-1,3-1,4-glucanase (EC 3.2.1.73); beta-glycosidase (EC 3.2.1.-); endo-beta-1,3-glucanase / laminarinase (EC 3.2.1.39); beta-N-acetylhexosaminidase (EC 3.2.1.52); chitosanase (EC 3.2.1.132); beta-D-galactofuranosidase (EC 3.2.1.146); beta-galactosylceramidase (EC 3.2.1.46); ; beta-rutinosidase /alpha-L-rhamnose-(1,6)-beta-D-glucosidase (EC 3.2.1.-); alpha-L-arabinofuranosidase (EC 3.2.1.55)	GH5
group	15487	1	-	-	-	-	HG2370863	poorly characterized	Function unknown	4PR5M	3-deoxy-D-manno-octulosonate 8-phosphate phosphatase, YrbI family	742823.HMPREF9465_00552	Bacteria	Proteobacteria	Betaproteobacteria	Burkholderiales	Sutterellaceae	Sutterella	Sutterella sp. AM11-39	unclassified	unclassified	0.1	-	0.1	-	0.0	-	0.0	-	1/1	1/1	1/1	1/1	1/1	1/1	1/1	1/1	1/1	1/1	1/1	1/1	0/0	0/0
member	15487	-	-	-	-	-	HG2370863	poorly characterized	Function unknown	4PR5M	3-deoxy-D-manno-octulosonate 8-phosphate phosphatase, YrbI family	742823.HMPREF9465_00552	Bacteria	Proteobacteria	Betaproteobacteria	Burkholderiales	Sutterellaceae	Sutterella	Sutterella sp. AM11-39	unclassified	unclassified
group	15488	10	179	779	22.92	99.74	HG2370867;HG2623451;HG4491907;HG5399067;HG5400989;HG5403952;HG5404471;HG5427013;HG5434519;HG5436680	poorly characterized	Function unknown	4AKNB	COG NOG25960 non supervised orthologous group	various	Bacteria	Bacteroidetes	Bacteroidia	Bacteroidales	Bacteroidaceae	Bacteroides	various	unclassified	unclassified	0.1	-	0.1	-	0.0	-	0.0	-	10/10	10/10	10/10	10/10	(4)/10	10/10	10/10	10/10	10/10	10/10	10/10	(4)/10	0/0	0/0
member	15488	-	-	-	-	-	HG2370867	poorly characterized	Function unknown	4AKNB	COG NOG25960 non supervised orthologous group	449673.BACSTE_03513	Bacteria	Bacteroidetes	Bacteroidia	Bacteroidales	Bacteroidaceae	Bacteroides	Bacteroides stercoris	unclassified	unclassified
member	15488	-	-	-	-	-	HG2623451	poorly characterized	Function unknown	4AKNB	COG NOG25960 non supervised orthologous group	483216.BACEGG_01343	Bacteria	Bacteroidetes	Bacteroidia	Bacteroidales	Bacteroidaceae	Bacteroides	Bacteroides eggerthii	unclassified	unclassified
member	15488	-	-	-	-	-	HG2623451	-	-	-	-	-	Bacteria	Bacteroidetes	Bacteroidia	Bacteroidales	Bacteroidaceae	Bacteroides	Bacteroides eggerthii CAG:109	-	-
member	15488	-	-	-	-	-	HG2623451	-	-	-	-	-	Bacteria	Bacteroidetes	Bacteroidia	Bacteroidales	Bacteroidaceae	Bacteroides	unclassified	-	-
member	15488	-	-	-	-	-	HG4491907	poorly characterized	Function unknown	4AKNB	COG NOG25960 non supervised orthologous group	449673.BACSTE_03513	Bacteria	Bacteroidetes	Bacteroidia	Bacteroidales	Bacteroidaceae	Bacteroides	Bacteroides stercoris	unclassified	unclassified
member	15488	-	-	-	-	-	HG4491907	-	-	-	-	-	Bacteria	Bacteroidetes	Bacteroidia	Bacteroidales	Bacteroidaceae	Bacteroides	Bacteroides stercoris CAG:120	-	-
member	15488	-	-	-	-	-	HG5399067	poorly characterized	Function unknown	4AKNB	COG NOG25960 non supervised orthologous group	449673.BACSTE_03513	Bacteria	Bacteroidetes	Bacteroidia	Bacteroidales	Bacteroidaceae	Bacteroides	Bacteroides stercoris	unclassified	unclassified
member	15488	-	-	-	-	-	HG5400989	poorly characterized	Function unknown	4AKNB	COG NOG25960 non supervised orthologous group	762984.HMPREF9445_02422	Bacteria	Bacteroidetes	Bacteroidia	Bacteroidales	Bacteroidaceae	Bacteroides	Bacteroides clarus	unclassified	unclassified
member	15488	-	-	-	-	-	HG5400989	-	-	-	-	-	Bacteria	Bacteroidetes	Bacteroidia	Bacteroidales	Bacteroidaceae	Bacteroides	Bacteroides clarus CAG:160	-	-
member	15488	-	-	-	-	-	HG5403952	poorly characterized	Function unknown	4AKNB	COG NOG25960 non supervised orthologous group	483216.BACEGG_01343	Bacteria	Bacteroidetes	Bacteroidia	Bacteroidales	Bacteroidaceae	Bacteroides	Bacteroides eggerthii	unclassified	unclassified
member	15488	-	-	-	-	-	HG5404471	poorly characterized	Function unknown	4AKNB	COG NOG25960 non supervised orthologous group	483216.BACEGG_01343	Bacteria	Bacteroidetes	Bacteroidia	Bacteroidales	Bacteroidaceae	Bacteroides	Bacteroides eggerthii	unclassified	unclassified
member	15488	-	-	-	-	-	HG5427013	poorly characterized	Function unknown	4AKNB	COG NOG25960 non supervised orthologous group	483216.BACEGG_01343	Bacteria	Bacteroidetes	Bacteroidia	Bacteroidales	Bacteroidaceae	Bacteroides	Bacteroides eggerthii	unclassified	unclassified
member	15488	-	-	-	-	-	HG5434519	poorly characterized	Function unknown	4AKNB	COG NOG25960 non supervised orthologous group	762984.HMPREF9445_02422	Bacteria	Bacteroidetes	Bacteroidia	Bacteroidales	Bacteroidaceae	Bacteroides	Bacteroides clarus	unclassified	unclassified
member	15488	-	-	-	-	-	HG5436680	poorly characterized	Function unknown	4AKNB	COG NOG25960 non supervised orthologous group	449673.BACSTE_03513	Bacteria	Bacteroidetes	Bacteroidia	Bacteroidales	Bacteroidaceae	Bacteroides	Bacteroides stercoris	unclassified	unclassified
group	15489	2	179	179	99.44	99.44	HG2370957;HG2378598	information storage and processing	Translation, ribosomal structure and biogenesis	4H43Y	Required for dimerization of active 70S ribosomes into 100S ribosomes in stationary phase	1122217.KB899570_gene991	Bacteria	Firmicutes	Negativicutes	Selenomonadales	Selenomonadaceae	Megamonas	Megamonas hypermegale	unclassified	unclassified	0.1	-	0.1	-	0.0	-	0.0	-	2/2	2/2	2/2	2/2	2/2	2/2	2/2	2/2	2/2	2/2	2/2	2/2	0/0	0/0
member	15489	-	-	-	-	-	HG2370957	information storage and processing	Translation, ribosomal structure and biogenesis	4H43Y	Required for dimerization of active 70S ribosomes into 100S ribosomes in stationary phase	1122217.KB899570_gene991	Bacteria	Firmicutes	Negativicutes	Selenomonadales	Selenomonadaceae	Megamonas	Megamonas hypermegale	unclassified	unclassified
member	15489	-	-	-	-	-	HG2378598	information storage and processing	Translation, ribosomal structure and biogenesis	4H43Y	Required for dimerization of active 70S ribosomes into 100S ribosomes in stationary phase	1122217.KB899570_gene991	Bacteria	Firmicutes	Negativicutes	Selenomonadales	Selenomonadaceae	Megamonas	Megamonas hypermegale	unclassified	unclassified
group	15490	1	-	-	-	-	HG2371044	metabolism	Carbohydrate transport and metabolism	1HX27	Belongs to the glycosyl hydrolase 3 family	1121931.AUHG01000018_gene1323	unclassified	unclassified	unclassified	unclassified	unclassified	unclassified	unclassified	unclassified	unclassified	0.1	-	0.1	-	0.0	-	0.0	-	1/1	1/1	1/1	1/1	1/1	0/0	0/0	0/0	0/0	0/0	0/0	0/0	0/0	0/0
member	15490	-	-	-	-	-	HG2371044	metabolism	Carbohydrate transport and metabolism	1HX27	Belongs to the glycosyl hydrolase 3 family	1121931.AUHG01000018_gene1323	unclassified	unclassified	unclassified	unclassified	unclassified	unclassified	unclassified	unclassified	unclassified
group	15491	2	179	179	98.88	98.88	HG2371121;HG2371753	information storage and processing	Translation, ribosomal structure and biogenesis	4H3ZQ	Forms part of the ribosomal stalk, playing a central role in the interaction of the ribosome with GTP-bound translation factors	1410665.JNKR01000011_gene887	Bacteria	Firmicutes	Negativicutes	Selenomonadales	Selenomonadaceae	Mitsuokella	various	unclassified	unclassified	0.1	-	0.1	-	0.0	-	0.0	-	2/2	2/2	2/2	2/2	2/2	2/2	2/2	2/2	2/2	2/2	2/2	2/2	0/0	0/0
member	15491	-	-	-	-	-	HG2371121	information storage and processing	Translation, ribosomal structure and biogenesis	4H3ZQ	Forms part of the ribosomal stalk, playing a central role in the interaction of the ribosome with GTP-bound translation factors	1410665.JNKR01000011_gene887	Bacteria	Firmicutes	Negativicutes	Selenomonadales	Selenomonadaceae	Mitsuokella	Mitsuokella jalaludinii	unclassified	unclassified
member	15491	-	-	-	-	-	HG2371121	-	-	-	-	-	Bacteria	Firmicutes	Negativicutes	Selenomonadales	Selenomonadaceae	Mitsuokella	Mitsuokella multacida	-	-
member	15491	-	-	-	-	-	HG2371121	-	-	-	-	-	Bacteria	Firmicutes	Negativicutes	Selenomonadales	Selenomonadaceae	Mitsuokella	unclassified	-	-
member	15491	-	-	-	-	-	HG2371753	information storage and processing	Translation, ribosomal structure and biogenesis	4H3ZQ	Forms part of the ribosomal stalk, playing a central role in the interaction of the ribosome with GTP-bound translation factors	1410665.JNKR01000011_gene887	Bacteria	Firmicutes	Negativicutes	Selenomonadales	Selenomonadaceae	Mitsuokella	Mitsuokella jalaludinii	unclassified	unclassified
member	15491	-	-	-	-	-	HG2371753	-	-	-	-	-	Bacteria	Firmicutes	Negativicutes	Selenomonadales	Selenomonadaceae	Mitsuokella	Mitsuokella multacida	-	-
member	15491	-	-	-	-	-	HG2371753	-	-	-	-	-	Bacteria	Firmicutes	Negativicutes	Selenomonadales	Selenomonadaceae	Mitsuokella	unclassified	-	-
group	15492	10	179	281	34.88	99.64	HG2371138;HG2808787;HG2893924;HG3157368;HG3331654;HG3571186;HG3722419;HG3724565;HG3726861;HG3735831	metabolism	Nucleotide transport and metabolism	4APBS	Ser Thr phosphatase family protein	various	Bacteria	Bacteroidetes	Bacteroidia	Bacteroidales	Bacteroidaceae	various	Phocaeicola dorei	unclassified	unclassified	0.1	-	0.1	-	0.0	-	0.0	-	10/10	10/10	10/10	10/10	5/10	10/10	10/10	10/10	10/10	10/10	9/10	5/10	0/0	0/0
member	15492	-	-	-	-	-	HG2371138	metabolism	Nucleotide transport and metabolism	4APBS	Ser Thr phosphatase family protein	435590.BVU_0146	Bacteria	Bacteroidetes	Bacteroidia	Bacteroidales	Bacteroidaceae	Bacteroides	Bacteroides sp. 3_1_40A	unclassified	unclassified
member	15492	-	-	-	-	-	HG2808787	metabolism	Nucleotide transport and metabolism	4APBS	Ser Thr phosphatase family protein	435590.BVU_0146	Bacteria	Bacteroidetes	Bacteroidia	Bacteroidales	Bacteroidaceae	Bacteroides	Bacteroides sp. 4_3_47FAA	unclassified	unclassified
member	15492	-	-	-	-	-	HG2808787	-	-	-	-	-	Bacteria	Bacteroidetes	Bacteroidia	Bacteroidales	Bacteroidaceae	Bacteroides	Bacteroides sp. AF32-15BH	-	-
member	15492	-	-	-	-	-	HG2808787	-	-	-	-	-	Bacteria	Bacteroidetes	Bacteroidia	Bacteroidales	Bacteroidaceae	Bacteroides	Bacteroides sp. AM26-11	-	-
member	15492	-	-	-	-	-	HG2808787	-	-	-	-	-	Bacteria	Bacteroidetes	Bacteroidia	Bacteroidales	Bacteroidaceae	Bacteroides	Bacteroides sp. AM27-13	-	-
member	15492	-	-	-	-	-	HG2808787	-	-	-	-	-	Bacteria	Bacteroidetes	Bacteroidia	Bacteroidales	Bacteroidaceae	Bacteroides	Bacteroides vulgatus CAG:6	-	-
member	15492	-	-	-	-	-	HG2808787	-	-	-	-	-	Bacteria	Bacteroidetes	Bacteroidia	Bacteroidales	Bacteroidaceae	Phocaeicola	Phocaeicola vulgatus	-	-
member	15492	-	-	-	-	-	HG2808787	-	-	-	-	-	Bacteria	Bacteroidetes	Bacteroidia	Bacteroidales	Bacteroidaceae	Phocaeicola	unclassified	-	-
member	15492	-	-	-	-	-	HG2893924	metabolism	Nucleotide transport and metabolism	4APBS	Ser Thr phosphatase family protein	435590.BVU_0146	Bacteria	Bacteroidetes	Bacteroidia	Bacteroidales	Bacteroidaceae	Bacteroides	Bacteroides sp. 4_3_47FAA	unclassified	unclassified
member	15492	-	-	-	-	-	HG2893924	-	-	-	-	-	Bacteria	Bacteroidetes	Bacteroidia	Bacteroidales	Bacteroidaceae	Bacteroides	Bacteroides sp. AF32-15BH	-	-
member	15492	-	-	-	-	-	HG2893924	-	-	-	-	-	Bacteria	Bacteroidetes	Bacteroidia	Bacteroidales	Bacteroidaceae	Bacteroides	Bacteroides sp. AM26-11	-	-
member	15492	-	-	-	-	-	HG2893924	-	-	-	-	-	Bacteria	Bacteroidetes	Bacteroidia	Bacteroidales	Bacteroidaceae	Bacteroides	Bacteroides sp. AM27-13	-	-
member	15492	-	-	-	-	-	HG2893924	-	-	-	-	-	Bacteria	Bacteroidetes	Bacteroidia	Bacteroidales	Bacteroidaceae	Bacteroides	Bacteroides vulgatus CAG:6	-	-
member	15492	-	-	-	-	-	HG2893924	-	-	-	-	-	Bacteria	Bacteroidetes	Bacteroidia	Bacteroidales	Bacteroidaceae	Phocaeicola	Phocaeicola vulgatus	-	-
member	15492	-	-	-	-	-	HG2893924	-	-	-	-	-	Bacteria	Bacteroidetes	Bacteroidia	Bacteroidales	Bacteroidaceae	Phocaeicola	unclassified	-	-
member	15492	-	-	-	-	-	HG3157368	metabolism	Nucleotide transport and metabolism	4APBS	Ser Thr phosphatase family protein	357276.EL88_16820	Bacteria	Bacteroidetes	Bacteroidia	Bacteroidales	Bacteroidaceae	Bacteroides	Bacteroides sp. 3_1_33FAA	unclassified	unclassified
member	15492	-	-	-	-	-	HG3157368	-	-	-	-	-	Bacteria	Bacteroidetes	Bacteroidia	Bacteroidales	Bacteroidaceae	Bacteroides	Bacteroides sp. 9_1_42FAA	-	-
member	15492	-	-	-	-	-	HG3157368	-	-	-	-	-	Bacteria	Bacteroidetes	Bacteroidia	Bacteroidales	Bacteroidaceae	Bacteroides	Bacteroides sp. AF15-23LB	-	-
member	15492	-	-	-	-	-	HG3157368	-	-	-	-	-	Bacteria	Bacteroidetes	Bacteroidia	Bacteroidales	Bacteroidaceae	Bacteroides	Bacteroides sp. AF16-29	-	-
member	15492	-	-	-	-	-	HG3157368	-	-	-	-	-	Bacteria	Bacteroidetes	Bacteroidia	Bacteroidales	Bacteroidaceae	Bacteroides	Bacteroides sp. AF17-1	-	-
member	15492	-	-	-	-	-	HG3157368	-	-	-	-	-	Bacteria	Bacteroidetes	Bacteroidia	Bacteroidales	Bacteroidaceae	Bacteroides	Bacteroides sp. AF25-18	-	-
member	15492	-	-	-	-	-	HG3157368	-	-	-	-	-	Bacteria	Bacteroidetes	Bacteroidia	Bacteroidales	Bacteroidaceae	Bacteroides	Bacteroides sp. AF39-10AT	-	-
member	15492	-	-	-	-	-	HG3157368	-	-	-	-	-	Bacteria	Bacteroidetes	Bacteroidia	Bacteroidales	Bacteroidaceae	Bacteroides	Bacteroides sp. AM18-9	-	-
member	15492	-	-	-	-	-	HG3157368	-	-	-	-	-	Bacteria	Bacteroidetes	Bacteroidia	Bacteroidales	Bacteroidaceae	Bacteroides	Bacteroides sp. AM23-18	-	-
member	15492	-	-	-	-	-	HG3157368	-	-	-	-	-	Bacteria	Bacteroidetes	Bacteroidia	Bacteroidales	Bacteroidaceae	Bacteroides	Bacteroides sp. AM28-6	-	-
member	15492	-	-	-	-	-	HG3157368	-	-	-	-	-	Bacteria	Bacteroidetes	Bacteroidia	Bacteroidales	Bacteroidaceae	Phocaeicola	Phocaeicola dorei	-	-
member	15492	-	-	-	-	-	HG3331654	metabolism	Nucleotide transport and metabolism	4APBS	Ser Thr phosphatase family protein	357276.EL88_16820	Bacteria	Bacteroidetes	Bacteroidia	Bacteroidales	Bacteroidaceae	Bacteroides	Bacteroides sp. 3_1_33FAA	unclassified	unclassified
member	15492	-	-	-	-	-	HG3331654	-	-	-	-	-	Bacteria	Bacteroidetes	Bacteroidia	Bacteroidales	Bacteroidaceae	Bacteroides	Bacteroides sp. 9_1_42FAA	-	-
member	15492	-	-	-	-	-	HG3331654	-	-	-	-	-	Bacteria	Bacteroidetes	Bacteroidia	Bacteroidales	Bacteroidaceae	Bacteroides	Bacteroides sp. AF15-23LB	-	-
member	15492	-	-	-	-	-	HG3331654	-	-	-	-	-	Bacteria	Bacteroidetes	Bacteroidia	Bacteroidales	Bacteroidaceae	Bacteroides	Bacteroides sp. AF16-29	-	-
member	15492	-	-	-	-	-	HG3331654	-	-	-	-	-	Bacteria	Bacteroidetes	Bacteroidia	Bacteroidales	Bacteroidaceae	Bacteroides	Bacteroides sp. AF17-1	-	-
member	15492	-	-	-	-	-	HG3331654	-	-	-	-	-	Bacteria	Bacteroidetes	Bacteroidia	Bacteroidales	Bacteroidaceae	Bacteroides	Bacteroides sp. AF25-18	-	-
member	15492	-	-	-	-	-	HG3331654	-	-	-	-	-	Bacteria	Bacteroidetes	Bacteroidia	Bacteroidales	Bacteroidaceae	Bacteroides	Bacteroides sp. AF39-10AT	-	-
member	15492	-	-	-	-	-	HG3331654	-	-	-	-	-	Bacteria	Bacteroidetes	Bacteroidia	Bacteroidales	Bacteroidaceae	Bacteroides	Bacteroides sp. AM18-9	-	-
member	15492	-	-	-	-	-	HG3331654	-	-	-	-	-	Bacteria	Bacteroidetes	Bacteroidia	Bacteroidales	Bacteroidaceae	Bacteroides	Bacteroides sp. AM23-18	-	-
member	15492	-	-	-	-	-	HG3331654	-	-	-	-	-	Bacteria	Bacteroidetes	Bacteroidia	Bacteroidales	Bacteroidaceae	Bacteroides	Bacteroides sp. AM28-6	-	-
member	15492	-	-	-	-	-	HG3331654	-	-	-	-	-	Bacteria	Bacteroidetes	Bacteroidia	Bacteroidales	Bacteroidaceae	Phocaeicola	Phocaeicola dorei	-	-
member	15492	-	-	-	-	-	HG3571186	metabolism	Nucleotide transport and metabolism	4APBS	Ser Thr phosphatase family protein	357276.EL88_16820	Bacteria	Bacteroidetes	Bacteroidia	Bacteroidales	Bacteroidaceae	Phocaeicola	Phocaeicola dorei	unclassified	unclassified
member	15492	-	-	-	-	-	HG3722419	metabolism	Nucleotide transport and metabolism	4APBS	Ser Thr phosphatase family protein	357276.EL88_16820	Bacteria	Bacteroidetes	Bacteroidia	Bacteroidales	Bacteroidaceae	Bacteroides	Bacteroides sp. 3_1_33FAA	unclassified	unclassified
member	15492	-	-	-	-	-	HG3722419	-	-	-	-	-	Bacteria	Bacteroidetes	Bacteroidia	Bacteroidales	Bacteroidaceae	Phocaeicola	Phocaeicola dorei	-	-
member	15492	-	-	-	-	-	HG3724565	metabolism	Nucleotide transport and metabolism	4APBS	Ser Thr phosphatase family protein	357276.EL88_16820	Bacteria	Bacteroidetes	Bacteroidia	Bacteroidales	Bacteroidaceae	Bacteroides	Bacteroides sp. 3_1_33FAA	unclassified	unclassified
member	15492	-	-	-	-	-	HG3724565	-	-	-	-	-	Bacteria	Bacteroidetes	Bacteroidia	Bacteroidales	Bacteroidaceae	Bacteroides	Bacteroides sp. 9_1_42FAA	-	-
member	15492	-	-	-	-	-	HG3724565	-	-	-	-	-	Bacteria	Bacteroidetes	Bacteroidia	Bacteroidales	Bacteroidaceae	Bacteroides	Bacteroides sp. AF15-23LB	-	-
member	15492	-	-	-	-	-	HG3724565	-	-	-	-	-	Bacteria	Bacteroidetes	Bacteroidia	Bacteroidales	Bacteroidaceae	Bacteroides	Bacteroides sp. AF16-29	-	-
member	15492	-	-	-	-	-	HG3724565	-	-	-	-	-	Bacteria	Bacteroidetes	Bacteroidia	Bacteroidales	Bacteroidaceae	Bacteroides	Bacteroides sp. AF17-1	-	-
member	15492	-	-	-	-	-	HG3724565	-	-	-	-	-	Bacteria	Bacteroidetes	Bacteroidia	Bacteroidales	Bacteroidaceae	Bacteroides	Bacteroides sp. AF25-18	-	-
member	15492	-	-	-	-	-	HG3724565	-	-	-	-	-	Bacteria	Bacteroidetes	Bacteroidia	Bacteroidales	Bacteroidaceae	Bacteroides	Bacteroides sp. AF39-10AT	-	-
member	15492	-	-	-	-	-	HG3724565	-	-	-	-	-	Bacteria	Bacteroidetes	Bacteroidia	Bacteroidales	Bacteroidaceae	Bacteroides	Bacteroides sp. AM18-9	-	-
member	15492	-	-	-	-	-	HG3724565	-	-	-	-	-	Bacteria	Bacteroidetes	Bacteroidia	Bacteroidales	Bacteroidaceae	Bacteroides	Bacteroides sp. AM23-18	-	-
member	15492	-	-	-	-	-	HG3724565	-	-	-	-	-	Bacteria	Bacteroidetes	Bacteroidia	Bacteroidales	Bacteroidaceae	Bacteroides	Bacteroides sp. AM28-6	-	-
member	15492	-	-	-	-	-	HG3724565	-	-	-	-	-	Bacteria	Bacteroidetes	Bacteroidia	Bacteroidales	Bacteroidaceae	Phocaeicola	Phocaeicola dorei	-	-
member	15492	-	-	-	-	-	HG3726861	metabolism	Nucleotide transport and metabolism	4APBS	Ser Thr phosphatase family protein	435590.BVU_0146	Bacteria	Bacteroidetes	Bacteroidia	Bacteroidales	Bacteroidaceae	Bacteroides	Bacteroides sp. 4_3_47FAA	unclassified	unclassified
member	15492	-	-	-	-	-	HG3726861	-	-	-	-	-	Bacteria	Bacteroidetes	Bacteroidia	Bacteroidales	Bacteroidaceae	Bacteroides	Bacteroides sp. AF32-15BH	-	-
member	15492	-	-	-	-	-	HG3726861	-	-	-	-	-	Bacteria	Bacteroidetes	Bacteroidia	Bacteroidales	Bacteroidaceae	Bacteroides	Bacteroides sp. AM26-11	-	-
member	15492	-	-	-	-	-	HG3726861	-	-	-	-	-	Bacteria	Bacteroidetes	Bacteroidia	Bacteroidales	Bacteroidaceae	Bacteroides	Bacteroides sp. AM27-13	-	-
member	15492	-	-	-	-	-	HG3726861	-	-	-	-	-	Bacteria	Bacteroidetes	Bacteroidia	Bacteroidales	Bacteroidaceae	Bacteroides	Bacteroides vulgatus CAG:6	-	-
member	15492	-	-	-	-	-	HG3726861	-	-	-	-	-	Bacteria	Bacteroidetes	Bacteroidia	Bacteroidales	Bacteroidaceae	Phocaeicola	Phocaeicola vulgatus	-	-
member	15492	-	-	-	-	-	HG3726861	-	-	-	-	-	Bacteria	Bacteroidetes	Bacteroidia	Bacteroidales	Bacteroidaceae	Phocaeicola	unclassified	-	-
member	15492	-	-	-	-	-	HG3735831	metabolism	Nucleotide transport and metabolism	4APBS	Ser Thr phosphatase family protein	435590.BVU_0146	Bacteria	Bacteroidetes	Bacteroidia	Bacteroidales	Bacteroidaceae	Phocaeicola	Phocaeicola vulgatus	unclassified	unclassified
group	15493	1	-	-	-	-	HG2371266	poorly characterized	Function unknown	3WGNU	GTPase that plays an essential role in the late steps of ribosome biogenesis	665956.HMPREF1032_00997	Bacteria	Firmicutes	Clostridia	Eubacteriales	Eubacteriaceae	Eubacterium	Eubacterium sp. CAG:180	unclassified	unclassified	0.1	-	0.1	-	0.0	-	0.0	-	1/1	1/1	1/1	1/1	1/1	1/1	1/1	1/1	1/1	1/1	1/1	1/1	0/0	0/0
member	15493	-	-	-	-	-	HG2371266	poorly characterized	Function unknown	3WGNU	GTPase that plays an essential role in the late steps of ribosome biogenesis	665956.HMPREF1032_00997	Bacteria	Firmicutes	Clostridia	Eubacteriales	Eubacteriaceae	Eubacterium	Eubacterium sp. CAG:180	unclassified	unclassified
group	15494	1	-	-	-	-	HG2371440	metabolism	Energy production and conversion	27TXC	Nitroreductase family	1235800.C819_00383	Bacteria	Firmicutes	various	various	various	various	various	unclassified	unclassified	0.1	-	0.1	-	0.0	-	0.0	-	1/1	1/1	1/1	1/1	1/1	1/1	1/1	1/1	1/1	1/1	1/1	1/1	0/0	0/0
member	15494	-	-	-	-	-	HG2371440	metabolism	Energy production and conversion	27TXC	Nitroreductase family	1235800.C819_00383	Bacteria	Firmicutes	Clostridia	Eubacteriales	Clostridiaceae	Clostridium	uncultured Clostridium sp.	unclassified	unclassified
member	15494	-	-	-	-	-	HG2371440	-	-	-	-	-	Bacteria	Firmicutes	Clostridia	Eubacteriales	unclassified	unclassified	unclassified	-	-
member	15494	-	-	-	-	-	HG2371440	-	-	-	-	-	Bacteria	Firmicutes	unclassified	unclassified	unclassified	unclassified	Firmicutes bacterium CAG:65	-	-
member	15494	-	-	-	-	-	HG2371440	-	-	-	-	-	Bacteria	Firmicutes	unclassified	unclassified	unclassified	unclassified	Firmicutes bacterium CAG:65_45_313	-	-
group	15495	1	-	-	-	-	HG2371459	metabolism	Nucleotide transport and metabolism	COG0737	nucleotide catabolic process	742738.HMPREF9460_02985	Bacteria	Actinobacteria	Coriobacteriia	Coriobacteriales	Coriobacteriaceae	Senegalimassilia	Senegalimassilia faecalis	unclassified	unclassified	0.1	-	0.1	-	0.0	-	0.0	-	1/1	1/1	1/1	1/1	1/1	1/1	1/1	1/1	1/1	1/1	1/1	1/1	0/0	0/0
member	15495	-	-	-	-	-	HG2371459	metabolism	Nucleotide transport and metabolism	COG0737	nucleotide catabolic process	742738.HMPREF9460_02985	Bacteria	Actinobacteria	Coriobacteriia	Coriobacteriales	Coriobacteriaceae	Senegalimassilia	Senegalimassilia faecalis	unclassified	unclassified
group	15496	1	-	-	-	-	HG2371581	poorly characterized	Function unknown	36UQH	Hexapeptide repeat of succinyl-transferase	1105031.HMPREF1141_0395	Bacteria	Firmicutes	Clostridia	Eubacteriales	Oscillospiraceae	Anaeromassilibacillus	Anaeromassilibacillus sp. 1001302B_160321_C8	unclassified	unclassified	0.1	-	0.1	-	0.0	-	0.0	-	1/1	1/1	1/1	1/1	1/1	1/1	1/1	1/1	1/1	1/1	1/1	1/1	0/0	0/0
member	15496	-	-	-	-	-	HG2371581	poorly characterized	Function unknown	36UQH	Hexapeptide repeat of succinyl-transferase	1105031.HMPREF1141_0395	Bacteria	Firmicutes	Clostridia	Eubacteriales	Oscillospiraceae	Anaeromassilibacillus	Anaeromassilibacillus sp. 1001302B_160321_C8	unclassified	unclassified
group	15497	2	179	263	66.16	66.16	HG2371913;HG3546729	various	various	various	various	various	unclassified	unclassified	unclassified	unclassified	unclassified	unclassified	unclassified	unclassified	unclassified	0.1	-	0.1	-	0.0	-	0.0	-	1/2	1/2	1/2	1/2	1/2	0/0	0/0	0/0	0/0	0/0	0/0	0/0	0/0	0/0
member	15497	-	-	-	-	-	HG2371913	cellular processes and signaling	Cell wall/membrane/envelope biogenesis	3WEWA	heme binding	562982.HMPREF0432_00075	unclassified	unclassified	unclassified	unclassified	unclassified	unclassified	unclassified	unclassified	unclassified
member	15497	-	-	-	-	-	HG3546729	poorly characterized	Function unknown	4QI28	N-acetylmuramoyl-L-alanine amidase activity	1204533.L0LA71_9CAUD	unclassified	unclassified	unclassified	unclassified	unclassified	unclassified	unclassified	unclassified	unclassified
group	15498	1	-	-	-	-	HG2372156	unclassified	unclassified	unclassified	unclassified	unclassified	Bacteria	Firmicutes	Clostridia	Eubacteriales	Clostridiaceae	Clostridium	Clostridium sp. CAG:448	unclassified	unclassified	0.1	-	0.1	-	0.0	-	0.0	-	0/0	0/0	0/0	0/0	0/0	1/1	1/1	1/1	1/1	1/1	1/1	1/1	0/0	0/0
member	15498	-	-	-	-	-	HG2372156	unclassified	unclassified	unclassified	unclassified	unclassified	Bacteria	Firmicutes	Clostridia	Eubacteriales	Clostridiaceae	Clostridium	Clostridium sp. CAG:448	unclassified	unclassified
group	15499	3	179	518	32.24	94.79	HG2372396;HG5098248;HG5100761	information storage and processing	Replication, recombination and repair	22WWS	COGs COG4584 Transposase and inactivated derivatives	1235803.C825_05034	Bacteria	Bacteroidetes	Bacteroidia	Bacteroidales	Bacteroidaceae	Bacteroides	various	unclassified	unclassified	0.1	-	0.1	-	0.0	-	0.0	-	3/3	3/3	2/3	2/3	2/3	3/3	3/3	3/3	3/3	2/3	2/3	(1)/3	0/0	0/0
member	15499	-	-	-	-	-	HG2372396	information storage and processing	Replication, recombination and repair	22WWS	COGs COG4584 Transposase and inactivated derivatives	1235803.C825_05034	Bacteria	Bacteroidetes	Bacteroidia	Bacteroidales	Tannerellaceae	Parabacteroides	Parabacteroides goldsteinii	unclassified	unclassified
member	15499	-	-	-	-	-	HG5098248	information storage and processing	Replication, recombination and repair	22WWS	COGs COG4584 Transposase and inactivated derivatives	1235803.C825_05034	Bacteria	Bacteroidetes	Bacteroidia	Bacteroidales	Bacteroidaceae	Bacteroides	Bacteroides salyersiae	unclassified	unclassified
member	15499	-	-	-	-	-	HG5098248	-	-	-	-	-	Bacteria	Bacteroidetes	Bacteroidia	Bacteroidales	Odoribacteraceae	unclassified	unclassified	-	-
member	15499	-	-	-	-	-	HG5100761	information storage and processing	Replication, recombination and repair	4APGX	Psort location Cytoplasmic, score 8.96	585543.HMPREF0969_03378	Bacteria	Bacteroidetes	Bacteroidia	Bacteroidales	Bacteroidaceae	Bacteroides	Bacteroides sp. D20	unclassified	unclassified
member	15499	-	-	-	-	-	HG5100761	-	-	-	-	-	Bacteria	Bacteroidetes	Bacteroidia	Bacteroidales	Bacteroidaceae	Bacteroides	unclassified	-	-
group	15500	2	179	361	46.81	46.81	HG2372437;HG4407309	metabolism	Amino acid transport and metabolism	various	various	various	Bacteria	Firmicutes	various	various	various	various	various	unclassified	unclassified	0.1	-	0.1	-	0.0	-	0.0	-	2/2	2/2	1/2	1/2	1/2	2/2	2/2	2/2	2/2	2/2	2/2	1/2	0/0	0/0
member	15500	-	-	-	-	-	HG2372437	metabolism	Amino acid transport and metabolism	27JFM	Branched-chain amino acid transport system / permease component	658655.HMPREF0988_03026	Bacteria	Firmicutes	Clostridia	Eubacteriales	Clostridiaceae	Clostridium	uncultured Clostridium sp.	unclassified	unclassified
member	15500	-	-	-	-	-	HG2372437	-	-	-	-	-	Bacteria	Firmicutes	Clostridia	Eubacteriales	Lachnospiraceae	Waltera	Waltera intestinalis	-	-
member	15500	-	-	-	-	-	HG2372437	-	-	-	-	-	Bacteria	Firmicutes	unclassified	unclassified	unclassified	unclassified	Firmicutes bacterium CAG:65	-	-
member	15500	-	-	-	-	-	HG2372437	-	-	-	-	-	Bacteria	Firmicutes	unclassified	unclassified	unclassified	unclassified	Firmicutes bacterium CAG:65_45_313	-	-
member	15500	-	-	-	-	-	HG4407309	metabolism	Amino acid transport and metabolism	3WHKQ	Belongs to the binding-protein-dependent transport system permease family	1123075.AUDP01000030_gene1824	Bacteria	Firmicutes	Clostridia	Eubacteriales	Clostridiaceae	Clostridium	Clostridium sp. CAG:91	unclassified	unclassified
member	15500	-	-	-	-	-	HG4407309	-	-	-	-	-	Bacteria	Firmicutes	Clostridia	Eubacteriales	Lachnospiraceae	unclassified	unclassified	-	-
group	15501	5	179	521	2.8	90.67	HG2372581;HG2674359;HG3474280;HG3873787;HG5106405	metabolism	Nucleotide transport and metabolism	25G9N	S-layer homology domain	various	Bacteria	Firmicutes	Clostridia	Eubacteriales	unclassified	various	various	unclassified	unclassified	0.1	-	0.1	-	0.0	-	0.0	-	4/5	4/5	4/5	4/5	(2)/5	4/5	4/5	4/5	4/5	4/5	4/5	4/5	0/0	0/0
member	15501	-	-	-	-	-	HG2372581	metabolism	Nucleotide transport and metabolism	25G9N	S-layer homology domain	552398.HMPREF0866_02188	Bacteria	Firmicutes	Clostridia	Eubacteriales	Clostridiaceae	Clostridium	Clostridium phoceensis	unclassified	unclassified
member	15501	-	-	-	-	-	HG2372581	-	-	-	-	-	Bacteria	Firmicutes	Clostridia	Eubacteriales	unclassified	Lawsonibacter	Lawsonibacter asaccharolyticus	-	-
member	15501	-	-	-	-	-	HG2674359	cellular processes and signaling	Cell cycle control, cell division, chromosome partitioning	COG5184	guanyl-nucleotide exchange factor activity	1378168.N510_00797	unclassified	unclassified	unclassified	unclassified	unclassified	unclassified	unclassified	unclassified	unclassified
member	15501	-	-	-	-	-	HG2674359	cellular processes and signaling	Cytoskeleton	COG5184	guanyl-nucleotide exchange factor activity	1378168.N510_00797	-	-	-	-	-	-	-	-	-
member	15501	-	-	-	-	-	HG3474280	metabolism	Nucleotide transport and metabolism	25G9N	S-layer homology domain	552398.HMPREF0866_02188	Bacteria	Firmicutes	Clostridia	Eubacteriales	unclassified	Lawsonibacter	Lawsonibacter asaccharolyticus	unclassified	unclassified
member	15501	-	-	-	-	-	HG3873787	metabolism	Nucleotide transport and metabolism	25G9N	S-layer homology domain	552398.HMPREF0866_02192	Bacteria	Firmicutes	Clostridia	Eubacteriales	unclassified	Lawsonibacter	Lawsonibacter asaccharolyticus	unclassified	unclassified
member	15501	-	-	-	-	-	HG5106405	metabolism	Nucleotide transport and metabolism	25G9N	S-layer homology domain	552398.HMPREF0866_02192	Bacteria	Firmicutes	Clostridia	Eubacteriales	unclassified	Lawsonibacter	Lawsonibacter asaccharolyticus	unclassified	unclassified
group	15502	1	-	-	-	-	HG2372612	metabolism	Nucleotide transport and metabolism	2N6FE	Carbamoyl-phosphate synthetase large chain, oligomerisation domain	1226322.HMPREF1545_04169	unclassified	unclassified	unclassified	unclassified	unclassified	unclassified	unclassified	unclassified	unclassified	0.1	-	0.1	-	0.0	-	0.0	-	1/1	1/1	1/1	1/1	1/1	0/0	0/0	0/0	0/0	0/0	0/0	0/0	0/0	0/0
member	15502	-	-	-	-	-	HG2372612	metabolism	Nucleotide transport and metabolism	2N6FE	Carbamoyl-phosphate synthetase large chain, oligomerisation domain	1226322.HMPREF1545_04169	unclassified	unclassified	unclassified	unclassified	unclassified	unclassified	unclassified	unclassified	unclassified
group	15503	1	-	-	-	-	HG2373112	metabolism	Amino acid transport and metabolism	2NP4T	Catalyzes the gamma-elimination of phosphate from L- phosphohomoserine and the beta-addition of water to produce L- threonine	525904.Tter_0119	unclassified	unclassified	unclassified	unclassified	unclassified	unclassified	unclassified	unclassified	unclassified	0.1	-	0.1	-	0.0	-	0.0	-	1/1	1/1	1/1	1/1	1/1	0/0	0/0	0/0	0/0	0/0	0/0	0/0	0/0	0/0
member	15503	-	-	-	-	-	HG2373112	metabolism	Amino acid transport and metabolism	2NP4T	Catalyzes the gamma-elimination of phosphate from L- phosphohomoserine and the beta-addition of water to produce L- threonine	525904.Tter_0119	unclassified	unclassified	unclassified	unclassified	unclassified	unclassified	unclassified	unclassified	unclassified
group	15504	1	-	-	-	-	HG2373217	information storage and processing	Translation, ribosomal structure and biogenesis	4H3Z2	This protein binds to the 23S rRNA, and is important in its secondary structure. It is located near the subunit interface in the base of the L7 L12 stalk, and near the tRNA binding site of the peptidyltransferase center	1321786.HMPREF1992_00442	Bacteria	Firmicutes	Clostridia	unclassified	unclassified	unclassified	various	unclassified	unclassified	0.1	-	0.1	-	0.0	-	0.0	-	1/1	1/1	1/1	1/1	1/1	1/1	1/1	1/1	1/1	1/1	1/1	1/1	0/0	0/0
member	15504	-	-	-	-	-	HG2373217	information storage and processing	Translation, ribosomal structure and biogenesis	4H3Z2	This protein binds to the 23S rRNA, and is important in its secondary structure. It is located near the subunit interface in the base of the L7 L12 stalk, and near the tRNA binding site of the peptidyltransferase center	1321786.HMPREF1992_00442	Bacteria	Firmicutes	Clostridia	unclassified	unclassified	unclassified	Clostridia bacterium	unclassified	unclassified
group	15505	1	-	-	-	-	HG2373495	unclassified	unclassified	unclassified	unclassified	unclassified	unclassified	unclassified	unclassified	unclassified	unclassified	unclassified	unclassified	unclassified	unclassified	0.1	-	0.1	-	0.0	-	0.0	-	0/0	0/0	0/0	0/0	0/0	0/0	0/0	0/0	0/0	0/0	0/0	0/0	0/0	0/0
member	15505	-	-	-	-	-	HG2373495	unclassified	unclassified	unclassified	unclassified	unclassified	unclassified	unclassified	unclassified	unclassified	unclassified	unclassified	unclassified	unclassified	unclassified
group	15506	7	179	233	56.96	99.58	HG2373644;HG2612282;HG2824046;HG2826595;HG2827677;HG3178536;HG3185882	poorly characterized	Function unknown	25VQY	Dihydroxyacetone kinase, L subunit	411469.EUBHAL_01289	Bacteria	Firmicutes	Clostridia	Eubacteriales	Lachnospiraceae	Anaerobutyricum	various	unclassified	unclassified	0.1	-	0.1	-	0.0	-	0.0	-	7/7	7/7	4/7	7/7	4/7	6/7	6/7	4/7	4/7	4/7	4/7	(2)/7	0/0	0/0
member	15506	-	-	-	-	-	HG2373644	poorly characterized	Function unknown	25VQY	Dihydroxyacetone kinase, L subunit	411469.EUBHAL_01289	Bacteria	Firmicutes	Clostridia	Eubacteriales	Eubacteriaceae	Eubacterium	Eubacterium sp. 38_16	unclassified	unclassified
member	15506	-	-	-	-	-	HG2373644	-	-	-	-	-	Bacteria	Firmicutes	Clostridia	Eubacteriales	Eubacteriaceae	Eubacterium	Eubacterium sp. CAG:146	-	-
member	15506	-	-	-	-	-	HG2373644	-	-	-	-	-	Bacteria	Firmicutes	Clostridia	Eubacteriales	Eubacteriaceae	Eubacterium	uncultured Eubacterium sp.	-	-
member	15506	-	-	-	-	-	HG2373644	-	-	-	-	-	Bacteria	Firmicutes	Clostridia	Eubacteriales	Lachnospiraceae	Anaerobutyricum	unclassified	-	-
member	15506	-	-	-	-	-	HG2612282	poorly characterized	Function unknown	25VQY	Dihydroxyacetone kinase, L subunit	411469.EUBHAL_01289	Bacteria	Firmicutes	Clostridia	Eubacteriales	Eubacteriaceae	Eubacterium	Eubacterium sp. 38_16	unclassified	unclassified
member	15506	-	-	-	-	-	HG2612282	-	-	-	-	-	Bacteria	Firmicutes	Clostridia	Eubacteriales	Eubacteriaceae	Eubacterium	Eubacterium sp. CAG:146	-	-
member	15506	-	-	-	-	-	HG2612282	-	-	-	-	-	Bacteria	Firmicutes	Clostridia	Eubacteriales	Eubacteriaceae	Eubacterium	uncultured Eubacterium sp.	-	-
member	15506	-	-	-	-	-	HG2612282	-	-	-	-	-	Bacteria	Firmicutes	Clostridia	Eubacteriales	Lachnospiraceae	Anaerobutyricum	unclassified	-	-
member	15506	-	-	-	-	-	HG2824046	poorly characterized	Function unknown	24FUX	Dihydroxyacetone kinase, L subunit	500632.CLONEX_00231	unclassified	unclassified	unclassified	unclassified	unclassified	unclassified	unclassified	unclassified	unclassified
member	15506	-	-	-	-	-	HG2826595	poorly characterized	Function unknown	24FUX	Dihydroxyacetone kinase, L subunit	500632.CLONEX_00231	Bacteria	Firmicutes	unclassified	unclassified	unclassified	unclassified	Firmicutes bacterium CAG:124	unclassified	unclassified
member	15506	-	-	-	-	-	HG2827677	poorly characterized	Function unknown	24FUX	Dihydroxyacetone kinase, L subunit	500632.CLONEX_00231	Bacteria	Firmicutes	unclassified	unclassified	unclassified	unclassified	Firmicutes bacterium CAG:124	unclassified	unclassified
member	15506	-	-	-	-	-	HG3178536	poorly characterized	Function unknown	25VQY	Dihydroxyacetone kinase, L subunit	411469.EUBHAL_01289	Bacteria	Firmicutes	Clostridia	Eubacteriales	Lachnospiraceae	Anaerobutyricum	Anaerobutyricum hallii	unclassified	unclassified
member	15506	-	-	-	-	-	HG3185882	poorly characterized	Function unknown	25VQY	Dihydroxyacetone kinase, L subunit	411469.EUBHAL_01289	Bacteria	Firmicutes	Clostridia	Eubacteriales	Lachnospiraceae	Anaerobutyricum	Anaerobutyricum hallii	unclassified	unclassified
group	15507	11	179	503	6.1	99.61	HG2373765;HG4094309;HG4578679;HG4580939;HG4768127;HG4801496;HG5049711;HG5058617;HG5059276;HG5059506;HG5060469	metabolism	Carbohydrate transport and metabolism	4AM5V	Belongs to the glycosyl hydrolase 30 family	585543.HMPREF0969_02215	Bacteria	Bacteroidetes	Bacteroidia	Bacteroidales	Bacteroidaceae	Bacteroides	Bacteroides uniformis	beta-galactosidase (EC 3.2.1.23); galactocerebrosidase (EC 3.2.1.46)	GH59	0.1	-	0.1	-	0.0	-	0.0	-	11/11	11/11	11/11	11/11	8/11	11/11	11/11	11/11	11/11	11/11	11/11	9/11	7/11	7/11
member	15507	-	-	-	-	-	HG2373765	metabolism	Carbohydrate transport and metabolism	4AM5V	Belongs to the glycosyl hydrolase 30 family	411479.BACUNI_00150	Bacteria	Bacteroidetes	Bacteroidia	Bacteroidales	Bacteroidaceae	Bacteroides	Bacteroides uniformis	endo-beta-1,4-xylanase (EC 3.2.1.8); beta-glucosidase (3.2.1.21); beta-glucuronidase (EC 3.2.1.31); beta-xylosidase (EC 3.2.1.37); beta-fucosidase (EC 3.2.1.38); glucosylceramidase (EC 3.2.1.45); beta-1,6-glucanase (EC 3.2.1.75); glucuronoarabinoxylan endo-beta-1,4-xylanase (EC 3.2.1.136); endo-beta-1,6-galactanase (EC:3.2.1.164); [reducing end] beta-xylosidase (EC 3.2.1.-)	GH30
member	15507	-	-	-	-	-	HG4094309	metabolism	Carbohydrate transport and metabolism	4AM5V	Belongs to the glycosyl hydrolase 30 family	585543.HMPREF0969_02215	Bacteria	Bacteroidetes	Bacteroidia	Bacteroidales	Bacteroidaceae	Bacteroides	Bacteroides sp. D20	endo-beta-1,4-xylanase (EC 3.2.1.8); beta-glucosidase (3.2.1.21); beta-glucuronidase (EC 3.2.1.31); beta-xylosidase (EC 3.2.1.37); beta-fucosidase (EC 3.2.1.38); glucosylceramidase (EC 3.2.1.45); beta-1,6-glucanase (EC 3.2.1.75); glucuronoarabinoxylan endo-beta-1,4-xylanase (EC 3.2.1.136); endo-beta-1,6-galactanase (EC:3.2.1.164); [reducing end] beta-xylosidase (EC 3.2.1.-)	GH30
member	15507	-	-	-	-	-	HG4094309	-	-	-	-	-	Bacteria	Bacteroidetes	Bacteroidia	Bacteroidales	Bacteroidaceae	Bacteroides	Bacteroides uniformis	-	-
member	15507	-	-	-	-	-	HG4094309	-	-	-	-	-	Bacteria	Bacteroidetes	Bacteroidia	Bacteroidales	Bacteroidaceae	Bacteroides	unclassified	-	-
member	15507	-	-	-	-	-	HG4094309	-	-	-	-	-	Bacteria	Firmicutes	Erysipelotrichia	Erysipelotrichales	Coprobacillaceae	Catenibacterium	Catenibacterium mitsuokai	-	-
member	15507	-	-	-	-	-	HG4578679	metabolism	Carbohydrate transport and metabolism	4AM5V	Belongs to the glycosyl hydrolase 30 family	585543.HMPREF0969_02215	Bacteria	Bacteroidetes	Bacteroidia	Bacteroidales	Bacteroidaceae	Bacteroides	Bacteroides sp. D20	endo-beta-1,4-xylanase (EC 3.2.1.8); beta-glucosidase (3.2.1.21); beta-glucuronidase (EC 3.2.1.31); beta-xylosidase (EC 3.2.1.37); beta-fucosidase (EC 3.2.1.38); glucosylceramidase (EC 3.2.1.45); beta-1,6-glucanase (EC 3.2.1.75); glucuronoarabinoxylan endo-beta-1,4-xylanase (EC 3.2.1.136); endo-beta-1,6-galactanase (EC:3.2.1.164); [reducing end] beta-xylosidase (EC 3.2.1.-)	GH30
member	15507	-	-	-	-	-	HG4578679	-	-	-	-	-	Bacteria	Bacteroidetes	Bacteroidia	Bacteroidales	Bacteroidaceae	Bacteroides	Bacteroides uniformis	-	-
member	15507	-	-	-	-	-	HG4578679	-	-	-	-	-	Bacteria	Bacteroidetes	Bacteroidia	Bacteroidales	Bacteroidaceae	Bacteroides	unclassified	-	-
member	15507	-	-	-	-	-	HG4580939	metabolism	Carbohydrate transport and metabolism	4AM5V	Belongs to the glycosyl hydrolase 30 family	585543.HMPREF0969_02215	Bacteria	Bacteroidetes	Bacteroidia	Bacteroidales	Bacteroidaceae	Bacteroides	Bacteroides sp. 4_1_36	beta-galactosidase (EC 3.2.1.23); galactocerebrosidase (EC 3.2.1.46)	GH59
member	15507	-	-	-	-	-	HG4580939	-	-	-	-	-	Bacteria	Bacteroidetes	Bacteroidia	Bacteroidales	Bacteroidaceae	Bacteroides	Bacteroides sp. AF15-14LB	-	-
member	15507	-	-	-	-	-	HG4580939	-	-	-	-	-	Bacteria	Bacteroidetes	Bacteroidia	Bacteroidales	Bacteroidaceae	Bacteroides	Bacteroides sp. AF16-7	-	-
member	15507	-	-	-	-	-	HG4580939	-	-	-	-	-	Bacteria	Bacteroidetes	Bacteroidia	Bacteroidales	Bacteroidaceae	Bacteroides	Bacteroides sp. AF34-31BH	-	-
member	15507	-	-	-	-	-	HG4580939	-	-	-	-	-	Bacteria	Bacteroidetes	Bacteroidia	Bacteroidales	Bacteroidaceae	Bacteroides	Bacteroides sp. AF37-16AC	-	-
member	15507	-	-	-	-	-	HG4580939	-	-	-	-	-	Bacteria	Bacteroidetes	Bacteroidia	Bacteroidales	Bacteroidaceae	Bacteroides	Bacteroides sp. AR29	-	-
member	15507	-	-	-	-	-	HG4580939	-	-	-	-	-	Bacteria	Bacteroidetes	Bacteroidia	Bacteroidales	Bacteroidaceae	Bacteroides	Bacteroides sp. D20	-	-
member	15507	-	-	-	-	-	HG4580939	-	-	-	-	-	Bacteria	Bacteroidetes	Bacteroidia	Bacteroidales	Bacteroidaceae	Bacteroides	Bacteroides uniformis	-	-
member	15507	-	-	-	-	-	HG4580939	-	-	-	-	-	Bacteria	Bacteroidetes	Bacteroidia	Bacteroidales	Bacteroidaceae	Bacteroides	unclassified	-	-
member	15507	-	-	-	-	-	HG4768127	metabolism	Carbohydrate transport and metabolism	4AM5V	Belongs to the glycosyl hydrolase 30 family	585543.HMPREF0969_02215	Bacteria	Bacteroidetes	Bacteroidia	Bacteroidales	Bacteroidaceae	Bacteroides	Bacteroides uniformis	beta-galactosidase (EC 3.2.1.23); galactocerebrosidase (EC 3.2.1.46)	GH59
member	15507	-	-	-	-	-	HG4801496	metabolism	Carbohydrate transport and metabolism	4AM5V	Belongs to the glycosyl hydrolase 30 family	585543.HMPREF0969_02215	Bacteria	Bacteroidetes	Bacteroidia	Bacteroidales	Bacteroidaceae	Bacteroides	Bacteroides sp. D20	endo-beta-1,4-xylanase (EC 3.2.1.8); beta-glucosidase (3.2.1.21); beta-glucuronidase (EC 3.2.1.31); beta-xylosidase (EC 3.2.1.37); beta-fucosidase (EC 3.2.1.38); glucosylceramidase (EC 3.2.1.45); beta-1,6-glucanase (EC 3.2.1.75); glucuronoarabinoxylan endo-beta-1,4-xylanase (EC 3.2.1.136); endo-beta-1,6-galactanase (EC:3.2.1.164); [reducing end] beta-xylosidase (EC 3.2.1.-)	GH30
member	15507	-	-	-	-	-	HG4801496	-	-	-	-	-	Bacteria	Bacteroidetes	Bacteroidia	Bacteroidales	Bacteroidaceae	Bacteroides	Bacteroides uniformis	-	-
member	15507	-	-	-	-	-	HG4801496	-	-	-	-	-	Bacteria	Bacteroidetes	Bacteroidia	Bacteroidales	Bacteroidaceae	Bacteroides	unclassified	-	-
member	15507	-	-	-	-	-	HG5049711	metabolism	Carbohydrate transport and metabolism	4AM5V	Belongs to the glycosyl hydrolase 30 family	411479.BACUNI_00150	Bacteria	Bacteroidetes	Bacteroidia	Bacteroidales	Bacteroidaceae	Bacteroides	unclassified	beta-galactosidase (EC 3.2.1.23); galactocerebrosidase (EC 3.2.1.46)	GH59
member	15507	-	-	-	-	-	HG5058617	metabolism	Carbohydrate transport and metabolism	4AM5V	Belongs to the glycosyl hydrolase 30 family	585543.HMPREF0969_02215	Bacteria	Bacteroidetes	Bacteroidia	Bacteroidales	Bacteroidaceae	Bacteroides	Bacteroides sp. 4_1_36	beta-galactosidase (EC 3.2.1.23); galactocerebrosidase (EC 3.2.1.46)	GH59
member	15507	-	-	-	-	-	HG5058617	-	-	-	-	-	Bacteria	Bacteroidetes	Bacteroidia	Bacteroidales	Bacteroidaceae	Bacteroides	Bacteroides sp. AF04-22	-	-
member	15507	-	-	-	-	-	HG5058617	-	-	-	-	-	Bacteria	Bacteroidetes	Bacteroidia	Bacteroidales	Bacteroidaceae	Bacteroides	unclassified	-	-
member	15507	-	-	-	-	-	HG5059276	metabolism	Carbohydrate transport and metabolism	4AM5V	Belongs to the glycosyl hydrolase 30 family	411479.BACUNI_00150	Bacteria	Bacteroidetes	Bacteroidia	Bacteroidales	Bacteroidaceae	Bacteroides	Bacteroides uniformis	beta-galactosidase (EC 3.2.1.23); galactocerebrosidase (EC 3.2.1.46)	GH59
member	15507	-	-	-	-	-	HG5059506	metabolism	Carbohydrate transport and metabolism	4AM5V	Belongs to the glycosyl hydrolase 30 family	585543.HMPREF0969_02215	Bacteria	Bacteroidetes	Bacteroidia	Bacteroidales	Bacteroidaceae	Bacteroides	Bacteroides sp. D20	beta-galactosidase (EC 3.2.1.23); galactocerebrosidase (EC 3.2.1.46)	GH59
member	15507	-	-	-	-	-	HG5059506	-	-	-	-	-	Bacteria	Bacteroidetes	Bacteroidia	Bacteroidales	Bacteroidaceae	Bacteroides	Bacteroides uniformis	-	-
member	15507	-	-	-	-	-	HG5059506	-	-	-	-	-	Bacteria	Bacteroidetes	Bacteroidia	Bacteroidales	Bacteroidaceae	Bacteroides	unclassified	-	-
member	15507	-	-	-	-	-	HG5060469	metabolism	Carbohydrate transport and metabolism	4AM5V	Belongs to the glycosyl hydrolase 30 family	585543.HMPREF0969_02215	Bacteria	Bacteroidetes	Bacteroidia	Bacteroidales	Bacteroidaceae	Bacteroides	Bacteroides uniformis	beta-galactosidase (EC 3.2.1.23); galactocerebrosidase (EC 3.2.1.46)	GH59
member	15507	-	-	-	-	-	HG5060469	-	-	-	-	-	Bacteria	Bacteroidetes	Bacteroidia	Bacteroidales	Bacteroidaceae	Bacteroides	Bacteroides uniformis CAG:3	-	-
group	15508	6	179	548	32.12	99.27	HG2373934;HG3241983;HG4250615;HG5159757;HG5162346;HG5163404	metabolism	Amino acid transport and metabolism	4AP73	SusD family	1268240.ATFI01000004_gene4336	Bacteria	various	various	various	various	various	various	unclassified	unclassified	0.1	-	0.1	-	0.0	-	0.0	-	5/6	5/6	5/6	5/6	5/6	6/6	6/6	6/6	6/6	6/6	6/6	6/6	0/0	0/0
member	15508	-	-	-	-	-	HG2373934	metabolism	Amino acid transport and metabolism	4AP73	SusD family	1268240.ATFI01000004_gene4336	Bacteria	Bacteroidetes	Bacteroidia	Bacteroidales	Bacteroidaceae	Bacteroides	Bacteroides sp. AF25-38AC	unclassified	unclassified
member	15508	-	-	-	-	-	HG2373934	-	-	-	-	-	Bacteria	Bacteroidetes	Bacteroidia	Bacteroidales	Bacteroidaceae	Bacteroides	Bacteroides sp. AF36-11BH	-	-
member	15508	-	-	-	-	-	HG2373934	-	-	-	-	-	Bacteria	Bacteroidetes	Bacteroidia	Bacteroidales	Bacteroidaceae	Bacteroides	Bacteroides sp. AF39-16AC	-	-
member	15508	-	-	-	-	-	HG2373934	-	-	-	-	-	Bacteria	Bacteroidetes	Bacteroidia	Bacteroidales	Bacteroidaceae	Bacteroides	Bacteroides sp. AM30-16	-	-
member	15508	-	-	-	-	-	HG2373934	-	-	-	-	-	Bacteria	Bacteroidetes	Bacteroidia	Bacteroidales	Bacteroidaceae	Bacteroides	Bacteroides uniformis	-	-
member	15508	-	-	-	-	-	HG2373934	-	-	-	-	-	Bacteria	Bacteroidetes	Bacteroidia	Bacteroidales	Bacteroidaceae	Bacteroides	unclassified	-	-
member	15508	-	-	-	-	-	HG2373934	-	-	-	-	-	Bacteria	Firmicutes	Erysipelotrichia	Erysipelotrichales	Coprobacillaceae	Catenibacterium	Catenibacterium mitsuokai	-	-
member	15508	-	-	-	-	-	HG3241983	poorly characterized	Function unknown	4AVGI	Pfam:SusD	1121098.HMPREF1534_03234	Bacteria	Bacteroidetes	Bacteroidia	Bacteroidales	Bacteroidaceae	Bacteroides	Bacteroides sp. AF25-38AC	unclassified	unclassified
member	15508	-	-	-	-	-	HG3241983	-	-	-	-	-	Bacteria	Bacteroidetes	Bacteroidia	Bacteroidales	Bacteroidaceae	Bacteroides	Bacteroides sp. AF36-11BH	-	-
member	15508	-	-	-	-	-	HG3241983	-	-	-	-	-	Bacteria	Bacteroidetes	Bacteroidia	Bacteroidales	Bacteroidaceae	Bacteroides	Bacteroides sp. AM30-16	-	-
member	15508	-	-	-	-	-	HG3241983	-	-	-	-	-	Bacteria	Bacteroidetes	Bacteroidia	Bacteroidales	Bacteroidaceae	Bacteroides	Bacteroides uniformis	-	-
member	15508	-	-	-	-	-	HG3241983	-	-	-	-	-	Bacteria	Bacteroidetes	Bacteroidia	Bacteroidales	Bacteroidaceae	Bacteroides	unclassified	-	-
member	15508	-	-	-	-	-	HG3241983	-	-	-	-	-	Bacteria	Firmicutes	Erysipelotrichia	Erysipelotrichales	Coprobacillaceae	Catenibacterium	Catenibacterium mitsuokai	-	-
member	15508	-	-	-	-	-	HG4250615	metabolism	Amino acid transport and metabolism	4AP73	SusD family	1268240.ATFI01000004_gene4336	Bacteria	Bacteroidetes	Bacteroidia	Bacteroidales	Bacteroidaceae	Bacteroides	Bacteroides uniformis	unclassified	unclassified
member	15508	-	-	-	-	-	HG4250615	-	-	-	-	-	Bacteria	Bacteroidetes	Bacteroidia	Bacteroidales	Bacteroidaceae	Bacteroides	unclassified	-	-
member	15508	-	-	-	-	-	HG5159757	metabolism	Amino acid transport and metabolism	4AP73	SusD family	1268240.ATFI01000004_gene4336	Bacteria	Bacteroidetes	Bacteroidia	Bacteroidales	Bacteroidaceae	Bacteroides	Bacteroides uniformis	unclassified	unclassified
member	15508	-	-	-	-	-	HG5159757	-	-	-	-	-	Bacteria	Bacteroidetes	Bacteroidia	Bacteroidales	Bacteroidaceae	Bacteroides	unclassified	-	-
member	15508	-	-	-	-	-	HG5162346	metabolism	Amino acid transport and metabolism	4AP73	SusD family	1268240.ATFI01000004_gene4336	Bacteria	Bacteroidetes	Bacteroidia	Bacteroidales	Bacteroidaceae	Bacteroides	Bacteroides uniformis	unclassified	unclassified
member	15508	-	-	-	-	-	HG5162346	-	-	-	-	-	Bacteria	Bacteroidetes	Bacteroidia	Bacteroidales	Bacteroidaceae	Bacteroides	unclassified	-	-
member	15508	-	-	-	-	-	HG5162346	-	-	-	-	-	Bacteria	Firmicutes	Erysipelotrichia	Erysipelotrichales	Coprobacillaceae	Catenibacterium	Catenibacterium mitsuokai	-	-
member	15508	-	-	-	-	-	HG5163404	metabolism	Amino acid transport and metabolism	4AP73	SusD family	1268240.ATFI01000004_gene4336	Bacteria	Bacteroidetes	Bacteroidia	Bacteroidales	Bacteroidaceae	Bacteroides	Bacteroides uniformis	unclassified	unclassified
member	15508	-	-	-	-	-	HG5163404	-	-	-	-	-	Bacteria	Bacteroidetes	Bacteroidia	Bacteroidales	Bacteroidaceae	Bacteroides	unclassified	-	-
member	15508	-	-	-	-	-	HG5163404	-	-	-	-	-	Bacteria	Firmicutes	Erysipelotrichia	Erysipelotrichales	Coprobacillaceae	Catenibacterium	Catenibacterium mitsuokai	-	-
group	15509	1	-	-	-	-	HG2374050	poorly characterized	Function unknown	2M7JA	Predicted AAA-ATPase	944481.JAFP01000001_gene766	Bacteria	Lentisphaerae	Lentisphaeria	Victivallales	Victivallaceae	Victivallis	Victivallis vadensis	unclassified	unclassified	0.1	-	0.1	-	0.0	-	0.0	-	1/1	1/1	1/1	1/1	1/1	1/1	1/1	1/1	1/1	1/1	1/1	1/1	0/0	0/0
member	15509	-	-	-	-	-	HG2374050	poorly characterized	Function unknown	2M7JA	Predicted AAA-ATPase	944481.JAFP01000001_gene766	Bacteria	Lentisphaerae	Lentisphaeria	Victivallales	Victivallaceae	Victivallis	Victivallis vadensis	unclassified	unclassified
group	15510	3	179	385	45.97	99.74	HG2374137;HG4550118;HG4550317	poorly characterized	Function unknown	24TRP	Bacteriocin helveticin-J	1291050.JAGE01000001_gene2225	Bacteria	Firmicutes	Clostridia	Eubacteriales	Lachnospiraceae	various	various	unclassified	unclassified	0.1	-	0.1	-	0.0	-	0.0	-	3/3	3/3	2/3	3/3	2/3	3/3	3/3	3/3	3/3	3/3	3/3	3/3	0/0	0/0
member	15510	-	-	-	-	-	HG2374137	poorly characterized	Function unknown	3F96B	Bacteriocin helveticin-J	1423780.LOT_2302	Bacteria	Firmicutes	Clostridia	Eubacteriales	Lachnospiraceae	Anaerostipes	Anaerostipes hadrus	unclassified	unclassified
member	15510	-	-	-	-	-	HG2374137	-	-	-	-	-	Bacteria	Firmicutes	Clostridia	Eubacteriales	Lachnospiraceae	unclassified	Lachnospiraceae bacterium 5_1_63FAA	-	-
member	15510	-	-	-	-	-	HG2374137	-	-	-	-	-	Bacteria	Firmicutes	Clostridia	Eubacteriales	Lachnospiraceae	unclassified	Lachnospiraceae bacterium AM10-38	-	-
member	15510	-	-	-	-	-	HG2374137	-	-	-	-	-	Bacteria	Firmicutes	Clostridia	Eubacteriales	Lachnospiraceae	unclassified	Lachnospiraceae bacterium AM23-7LB	-	-
member	15510	-	-	-	-	-	HG2374137	-	-	-	-	-	Bacteria	Firmicutes	Clostridia	Eubacteriales	Lachnospiraceae	unclassified	Lachnospiraceae bacterium AM25-27	-	-
member	15510	-	-	-	-	-	HG2374137	-	-	-	-	-	Bacteria	Firmicutes	Clostridia	Eubacteriales	Lachnospiraceae	unclassified	Lachnospiraceae bacterium OM02-26	-	-
member	15510	-	-	-	-	-	HG2374137	-	-	-	-	-	Bacteria	Firmicutes	Clostridia	Eubacteriales	Lachnospiraceae	unclassified	Lachnospiraceae bacterium TF10-8AT	-	-
member	15510	-	-	-	-	-	HG4550118	poorly characterized	Function unknown	24TRP	Bacteriocin helveticin-J	1291050.JAGE01000001_gene2225	Bacteria	Firmicutes	Clostridia	Eubacteriales	Lachnospiraceae	Anaerostipes	Anaerostipes hadrus	unclassified	unclassified
member	15510	-	-	-	-	-	HG4550118	-	-	-	-	-	Bacteria	Firmicutes	Clostridia	Eubacteriales	Lachnospiraceae	unclassified	Lachnospiraceae bacterium AM10-38	-	-
member	15510	-	-	-	-	-	HG4550118	-	-	-	-	-	Bacteria	Firmicutes	Clostridia	Eubacteriales	Lachnospiraceae	unclassified	Lachnospiraceae bacterium AM23-7LB	-	-
member	15510	-	-	-	-	-	HG4550118	-	-	-	-	-	Bacteria	Firmicutes	Clostridia	Eubacteriales	Lachnospiraceae	unclassified	Lachnospiraceae bacterium OM02-26	-	-
member	15510	-	-	-	-	-	HG4550118	-	-	-	-	-	Bacteria	Firmicutes	Clostridia	Eubacteriales	Lachnospiraceae	unclassified	Lachnospiraceae bacterium TF10-8AT	-	-
member	15510	-	-	-	-	-	HG4550317	poorly characterized	Function unknown	24TRP	Bacteriocin helveticin-J	1291050.JAGE01000001_gene2225	Bacteria	Firmicutes	Clostridia	Eubacteriales	Lachnospiraceae	Anaerostipes	Anaerostipes hadrus	unclassified	unclassified
member	15510	-	-	-	-	-	HG4550317	-	-	-	-	-	Bacteria	Firmicutes	Clostridia	Eubacteriales	Lachnospiraceae	unclassified	Lachnospiraceae bacterium 5_1_63FAA	-	-
group	15511	1	-	-	-	-	HG2374227	unclassified	unclassified	24P2V	unclassified	1160721.RBI_I00990	unclassified	unclassified	unclassified	unclassified	unclassified	unclassified	unclassified	unclassified	unclassified	0.1	-	0.1	-	0.0	-	0.0	-	1/1	1/1	1/1	1/1	1/1	0/0	0/0	0/0	0/0	0/0	0/0	0/0	0/0	0/0
member	15511	-	-	-	-	-	HG2374227	unclassified	unclassified	24P2V	unclassified	1160721.RBI_I00990	unclassified	unclassified	unclassified	unclassified	unclassified	unclassified	unclassified	unclassified	unclassified
group	15512	1	-	-	-	-	HG2374549	information storage and processing	Transcription	22WX5	Modulates transcription in response to changes in cellular NADH NAD( ) redox state	694427.Palpr_1314	unclassified	unclassified	unclassified	unclassified	unclassified	unclassified	unclassified	unclassified	unclassified	0.1	-	0.1	-	0.0	-	0.0	-	1/1	1/1	1/1	1/1	1/1	0/0	0/0	0/0	0/0	0/0	0/0	0/0	0/0	0/0
member	15512	-	-	-	-	-	HG2374549	information storage and processing	Transcription	22WX5	Modulates transcription in response to changes in cellular NADH NAD( ) redox state	694427.Palpr_1314	unclassified	unclassified	unclassified	unclassified	unclassified	unclassified	unclassified	unclassified	unclassified
group	15513	5	179	297	57.24	99.66	HG2374554;HG3663635;HG3713042;HG3898377;HG3902188	metabolism	Energy production and conversion	4AW1K	Psort location Cytoplasmic, score 8.96	657309.BXY_40470	Bacteria	Bacteroidetes	Bacteroidia	Bacteroidales	Bacteroidaceae	Bacteroides	Bacteroides xylanisolvens	unclassified	unclassified	0.1	-	0.1	-	0.0	-	0.0	-	5/5	5/5	5/5	5/5	5/5	5/5	5/5	5/5	5/5	5/5	5/5	4/5	0/0	0/0
member	15513	-	-	-	-	-	HG2374554	metabolism	Energy production and conversion	4AW1K	Psort location Cytoplasmic, score 8.96	657309.BXY_40470	Bacteria	Bacteroidetes	Bacteroidia	Bacteroidales	Bacteroidaceae	Bacteroides	Bacteroides sp. D22	unclassified	unclassified
member	15513	-	-	-	-	-	HG2374554	-	-	-	-	-	Bacteria	Bacteroidetes	Bacteroidia	Bacteroidales	Bacteroidaceae	Bacteroides	Bacteroides sp. HF-5092	-	-
member	15513	-	-	-	-	-	HG2374554	-	-	-	-	-	Bacteria	Bacteroidetes	Bacteroidia	Bacteroidales	Bacteroidaceae	Bacteroides	Bacteroides xylanisolvens	-	-
member	15513	-	-	-	-	-	HG2374554	-	-	-	-	-	Bacteria	Bacteroidetes	Bacteroidia	Bacteroidales	Bacteroidaceae	Bacteroides	unclassified	-	-
member	15513	-	-	-	-	-	HG3663635	metabolism	Energy production and conversion	4AW1K	Psort location Cytoplasmic, score 8.96	657309.BXY_40470	Bacteria	Bacteroidetes	Bacteroidia	Bacteroidales	Bacteroidaceae	Bacteroides	Bacteroides sp. 2_1_22	unclassified	unclassified
member	15513	-	-	-	-	-	HG3663635	-	-	-	-	-	Bacteria	Bacteroidetes	Bacteroidia	Bacteroidales	Bacteroidaceae	Bacteroides	Bacteroides xylanisolvens	-	-
member	15513	-	-	-	-	-	HG3663635	-	-	-	-	-	Bacteria	Bacteroidetes	Bacteroidia	Bacteroidales	Bacteroidaceae	Bacteroides	unclassified	-	-
member	15513	-	-	-	-	-	HG3713042	metabolism	Energy production and conversion	4AW1K	Psort location Cytoplasmic, score 8.96	657309.BXY_40470	Bacteria	Bacteroidetes	Bacteroidia	Bacteroidales	Bacteroidaceae	Bacteroides	Bacteroides sp. 2_1_22	unclassified	unclassified
member	15513	-	-	-	-	-	HG3713042	-	-	-	-	-	Bacteria	Bacteroidetes	Bacteroidia	Bacteroidales	Bacteroidaceae	Bacteroides	unclassified	-	-
member	15513	-	-	-	-	-	HG3898377	metabolism	Energy production and conversion	4AW1K	Psort location Cytoplasmic, score 8.96	657309.BXY_40470	Bacteria	Bacteroidetes	Bacteroidia	Bacteroidales	Bacteroidaceae	Bacteroides	Bacteroides sp. D22	unclassified	unclassified
member	15513	-	-	-	-	-	HG3898377	-	-	-	-	-	Bacteria	Bacteroidetes	Bacteroidia	Bacteroidales	Bacteroidaceae	Bacteroides	Bacteroides xylanisolvens	-	-
member	15513	-	-	-	-	-	HG3898377	-	-	-	-	-	Bacteria	Bacteroidetes	Bacteroidia	Bacteroidales	Bacteroidaceae	Bacteroides	unclassified	-	-
member	15513	-	-	-	-	-	HG3902188	metabolism	Energy production and conversion	4AW1K	Psort location Cytoplasmic, score 8.96	657309.BXY_40470	Bacteria	Bacteroidetes	Bacteroidia	Bacteroidales	Bacteroidaceae	Bacteroides	Bacteroides xylanisolvens	unclassified	unclassified
group	15514	2	179	179	99.44	99.44	HG2374582;HG2378323	information storage and processing	Translation, ribosomal structure and biogenesis	4H1V0	This is 1 of the proteins that binds and probably mediates the attachment of the 5S RNA into the large ribosomal subunit, where it forms part of the central protuberance. In the 70S ribosome it contacts protein S13 of the 30S subunit (bridge B1b), connecting the 2 subunits	500635.MITSMUL_05074	Bacteria	Firmicutes	Negativicutes	Selenomonadales	Selenomonadaceae	Mitsuokella	various	unclassified	unclassified	0.1	-	0.1	-	0.0	-	0.0	-	2/2	2/2	2/2	2/2	2/2	2/2	2/2	2/2	2/2	2/2	2/2	2/2	0/0	0/0
member	15514	-	-	-	-	-	HG2374582	information storage and processing	Translation, ribosomal structure and biogenesis	4H1V0	This is 1 of the proteins that binds and probably mediates the attachment of the 5S RNA into the large ribosomal subunit, where it forms part of the central protuberance. In the 70S ribosome it contacts protein S13 of the 30S subunit (bridge B1b), connecting the 2 subunits	500635.MITSMUL_05074	Bacteria	Firmicutes	Negativicutes	Selenomonadales	Selenomonadaceae	Mitsuokella	Mitsuokella jalaludinii	unclassified	unclassified
member	15514	-	-	-	-	-	HG2374582	-	-	-	-	-	Bacteria	Firmicutes	Negativicutes	Selenomonadales	Selenomonadaceae	Mitsuokella	Mitsuokella multacida	-	-
member	15514	-	-	-	-	-	HG2374582	-	-	-	-	-	Bacteria	Firmicutes	Negativicutes	Selenomonadales	Selenomonadaceae	Mitsuokella	unclassified	-	-
member	15514	-	-	-	-	-	HG2378323	information storage and processing	Translation, ribosomal structure and biogenesis	4H1V0	This is 1 of the proteins that binds and probably mediates the attachment of the 5S RNA into the large ribosomal subunit, where it forms part of the central protuberance. In the 70S ribosome it contacts protein S13 of the 30S subunit (bridge B1b), connecting the 2 subunits	500635.MITSMUL_05074	Bacteria	Firmicutes	Negativicutes	Selenomonadales	Selenomonadaceae	Mitsuokella	Mitsuokella jalaludinii	unclassified	unclassified
member	15514	-	-	-	-	-	HG2378323	-	-	-	-	-	Bacteria	Firmicutes	Negativicutes	Selenomonadales	Selenomonadaceae	Mitsuokella	Mitsuokella multacida	-	-
member	15514	-	-	-	-	-	HG2378323	-	-	-	-	-	Bacteria	Firmicutes	Negativicutes	Selenomonadales	Selenomonadaceae	Mitsuokella	unclassified	-	-
group	15515	1	-	-	-	-	HG2375086	information storage and processing	Transcription	4PQ34	Participates in transcription elongation, termination and antitermination	1203554.HMPREF1476_02409	Bacteria	Proteobacteria	Betaproteobacteria	Burkholderiales	Sutterellaceae	Sutterella	Sutterella seckii	unclassified	unclassified	0.1	-	0.1	-	0.0	-	0.0	-	1/1	1/1	1/1	1/1	1/1	1/1	1/1	1/1	1/1	1/1	1/1	1/1	0/0	0/0
member	15515	-	-	-	-	-	HG2375086	information storage and processing	Transcription	4PQ34	Participates in transcription elongation, termination and antitermination	1203554.HMPREF1476_02409	Bacteria	Proteobacteria	Betaproteobacteria	Burkholderiales	Sutterellaceae	Sutterella	Sutterella seckii	unclassified	unclassified
group	15516	2	179	313	47.6	47.6	HG2375158;HG4049923	unclassified	unclassified	unclassified	unclassified	unclassified	Bacteria	Firmicutes	Clostridia	Eubacteriales	Oscillospiraceae	Ruminococcus	Ruminococcus sp. CAG:254	unclassified	unclassified	0.1	-	0.1	-	0.0	-	0.0	-	0/0	0/0	0/0	0/0	0/0	1/2	1/2	1/2	1/2	1/2	1/2	1/2	0/0	0/0
member	15516	-	-	-	-	-	HG2375158	unclassified	unclassified	unclassified	unclassified	unclassified	unclassified	unclassified	unclassified	unclassified	unclassified	unclassified	unclassified	unclassified	unclassified
member	15516	-	-	-	-	-	HG4049923	unclassified	unclassified	unclassified	unclassified	unclassified	Bacteria	Firmicutes	Clostridia	Eubacteriales	Oscillospiraceae	Ruminococcus	Ruminococcus sp. CAG:254	unclassified	unclassified
group	15517	1	-	-	-	-	HG2375211	metabolism	Amino acid transport and metabolism	4DNQT	Aminotransferase class-V	1170318.PALO_05355	Bacteria	Actinobacteria	Actinomycetia	Propionibacteriales	Propionibacteriaceae	Cutibacterium	Cutibacterium avidum	unclassified	unclassified	0.1	-	0.1	-	0.0	-	0.0	-	1/1	1/1	1/1	1/1	1/1	1/1	1/1	1/1	1/1	1/1	1/1	1/1	0/0	0/0
member	15517	-	-	-	-	-	HG2375211	metabolism	Amino acid transport and metabolism	4DNQT	Aminotransferase class-V	1170318.PALO_05355	Bacteria	Actinobacteria	Actinomycetia	Propionibacteriales	Propionibacteriaceae	Cutibacterium	Cutibacterium avidum	unclassified	unclassified
group	15518	1	-	-	-	-	HG2375425	poorly characterized	Function unknown	221EU	Phage terminase, large subunit, PBSX family	742740.HMPREF9474_03500	various	various	various	various	various	various	various	unclassified	unclassified	0.1	-	0.1	-	0.0	-	0.0	-	1/1	1/1	1/1	1/1	1/1	1/1	1/1	1/1	1/1	1/1	1/1	1/1	0/0	0/0
member	15518	-	-	-	-	-	HG2375425	poorly characterized	Function unknown	221EU	Phage terminase, large subunit, PBSX family	742740.HMPREF9474_03500	Bacteria	Firmicutes	Clostridia	Eubacteriales	Lachnospiraceae	Blautia	Blautia faecis	unclassified	unclassified
member	15518	-	-	-	-	-	HG2375425	-	-	-	-	-	Bacteria	Firmicutes	Clostridia	Eubacteriales	Oscillospiraceae	Ruminococcus	Ruminococcus sp. 1001713B170207_170306_F1	-	-
member	15518	-	-	-	-	-	HG2375425	-	-	-	-	-	Viruses	Uroviricota	Caudoviricetes	Caudovirales	Siphoviridae	unclassified	Siphoviridae sp.	-	-
member	15518	-	-	-	-	-	HG2375425	-	-	-	-	-	Viruses	Uroviricota	Caudoviricetes	Caudovirales	Siphoviridae	unclassified	Siphoviridae sp. ctrfD19	-	-
group	15519	1	-	-	-	-	HG2375851	metabolism	Carbohydrate transport and metabolism	27IB8	FGGY family of carbohydrate kinases, N-terminal domain	397287.C807_00434	Bacteria	Firmicutes	Clostridia	Eubacteriales	Clostridiaceae	Hungatella	Hungatella sp. L12	unclassified	unclassified	0.1	-	0.1	-	0.0	-	0.0	-	1/1	1/1	1/1	1/1	1/1	1/1	1/1	1/1	1/1	1/1	1/1	1/1	0/0	0/0
member	15519	-	-	-	-	-	HG2375851	metabolism	Carbohydrate transport and metabolism	27IB8	FGGY family of carbohydrate kinases, N-terminal domain	397287.C807_00434	Bacteria	Firmicutes	Clostridia	Eubacteriales	Clostridiaceae	Hungatella	Hungatella sp. L12	unclassified	unclassified
group	15520	3	179	956	18.72	100.0	HG2375978;HG5517579;Q8RWH3	cellular processes and signaling	Signal transduction mechanisms	3HP80	Serine threonine-protein kinase	3702.AT5G35980.1	Eukaryota	Streptophyta	Magnoliopsida	Brassicales	Brassicaceae	Arabidopsis	various	unclassified	unclassified	0.1	-	0.1	-	0.0	-	0.0	-	3/3	3/3	3/3	3/3	3/3	3/3	3/3	3/3	3/3	3/3	3/3	3/3	0/0	0/0
member	15520	-	-	-	-	-	HG2375978	cellular processes and signaling	Signal transduction mechanisms	3HP80	Serine threonine-protein kinase	3702.AT5G35980.1	Eukaryota	Streptophyta	Magnoliopsida	Brassicales	Brassicaceae	Arabidopsis	Arabidopsis thaliana	unclassified	unclassified
member	15520	-	-	-	-	-	HG5517579	cellular processes and signaling	Signal transduction mechanisms	3HP80	Serine threonine-protein kinase	3702.AT5G35980.1	Eukaryota	Streptophyta	Magnoliopsida	Brassicales	Brassicaceae	Arabidopsis	Arabidopsis suecica	unclassified	unclassified
member	15520	-	-	-	-	-	HG5517579	-	-	-	-	-	Eukaryota	Streptophyta	Magnoliopsida	Brassicales	Brassicaceae	Arabidopsis	Arabidopsis thaliana	-	-
member	15520	-	-	-	-	-	HG5517579	-	-	-	-	-	Eukaryota	Streptophyta	Magnoliopsida	Brassicales	Brassicaceae	Arabidopsis	Arabidopsis thaliana x Arabidopsis arenosa	-	-
member	15520	-	-	-	-	-	Q8RWH3	cellular processes and signaling	Signal transduction mechanisms	3HP80	Serine threonine-protein kinase	3702.AT5G35980.1	Eukaryota	Streptophyta	Magnoliopsida	Brassicales	Brassicaceae	Arabidopsis	Arabidopsis suecica	unclassified	unclassified
member	15520	-	-	-	-	-	Q8RWH3	-	-	-	-	-	Eukaryota	Streptophyta	Magnoliopsida	Brassicales	Brassicaceae	Arabidopsis	Arabidopsis thaliana	-	-
member	15520	-	-	-	-	-	Q8RWH3	-	-	-	-	-	Eukaryota	Streptophyta	Magnoliopsida	Brassicales	Brassicaceae	Arabidopsis	Arabidopsis thaliana x Arabidopsis arenosa	-	-
group	15521	2	179	312	57.37	57.37	HG2376149;HG4038939	information storage and processing	Transcription	4H9R1	DNA-dependent RNA polymerase catalyzes the transcription of DNA into RNA using the four ribonucleoside triphosphates as substrates	1046629.Ssal_00110	Bacteria	Firmicutes	Bacilli	Lactobacillales	Streptococcaceae	Streptococcus	various	unclassified	unclassified	0.1	-	0.1	-	0.0	-	0.0	-	2/2	2/2	2/2	2/2	2/2	2/2	2/2	2/2	2/2	2/2	2/2	2/2	0/0	0/0
member	15521	-	-	-	-	-	HG2376149	information storage and processing	Transcription	4H9R1	DNA-dependent RNA polymerase catalyzes the transcription of DNA into RNA using the four ribonucleoside triphosphates as substrates	1046629.Ssal_00110	Bacteria	Firmicutes	Bacilli	Lactobacillales	Streptococcaceae	Streptococcus	Streptococcus equinus	unclassified	unclassified
member	15521	-	-	-	-	-	HG2376149	-	-	-	-	-	Bacteria	Firmicutes	Bacilli	Lactobacillales	Streptococcaceae	Streptococcus	Streptococcus salivarius	-	-
member	15521	-	-	-	-	-	HG2376149	-	-	-	-	-	Bacteria	Firmicutes	Bacilli	Lactobacillales	Streptococcaceae	Streptococcus	Streptococcus salivarius CAG:79	-	-
member	15521	-	-	-	-	-	HG2376149	-	-	-	-	-	Bacteria	Firmicutes	Bacilli	Lactobacillales	Streptococcaceae	Streptococcus	Streptococcus sp. C150	-	-
member	15521	-	-	-	-	-	HG2376149	-	-	-	-	-	Bacteria	Firmicutes	Bacilli	Lactobacillales	Streptococcaceae	Streptococcus	Streptococcus sp. FDAARGOS_192	-	-
member	15521	-	-	-	-	-	HG2376149	-	-	-	-	-	Bacteria	Firmicutes	Bacilli	Lactobacillales	Streptococcaceae	Streptococcus	Streptococcus sp. HSISS2	-	-
member	15521	-	-	-	-	-	HG2376149	-	-	-	-	-	Bacteria	Firmicutes	Bacilli	Lactobacillales	Streptococcaceae	Streptococcus	Streptococcus sp. HSISS3	-	-
member	15521	-	-	-	-	-	HG2376149	-	-	-	-	-	Bacteria	Firmicutes	Bacilli	Lactobacillales	Streptococcaceae	Streptococcus	Streptococcus thermophilus	-	-
member	15521	-	-	-	-	-	HG2376149	-	-	-	-	-	Bacteria	Firmicutes	Bacilli	Lactobacillales	Streptococcaceae	Streptococcus	Streptococcus vestibularis	-	-
member	15521	-	-	-	-	-	HG2376149	-	-	-	-	-	Bacteria	Firmicutes	Bacilli	Lactobacillales	Streptococcaceae	Streptococcus	unclassified	-	-
member	15521	-	-	-	-	-	HG4038939	information storage and processing	Transcription	4H9R1	DNA-dependent RNA polymerase catalyzes the transcription of DNA into RNA using the four ribonucleoside triphosphates as substrates	1046629.Ssal_00110	Bacteria	Firmicutes	Bacilli	Lactobacillales	Streptococcaceae	Streptococcus	Streptococcus salivarius	unclassified	unclassified
member	15521	-	-	-	-	-	HG4038939	-	-	-	-	-	Bacteria	Firmicutes	Bacilli	Lactobacillales	Streptococcaceae	Streptococcus	Streptococcus salivarius CAG:79	-	-
member	15521	-	-	-	-	-	HG4038939	-	-	-	-	-	Bacteria	Firmicutes	Bacilli	Lactobacillales	Streptococcaceae	Streptococcus	Streptococcus sp. FDAARGOS_192	-	-
member	15521	-	-	-	-	-	HG4038939	-	-	-	-	-	Bacteria	Firmicutes	Bacilli	Lactobacillales	Streptococcaceae	Streptococcus	unclassified	-	-
group	15522	4	179	250	68.8	99.2	HG2376158;HG3386335;HG3389735;HG3390132	metabolism	various	4ATE2	KR domain	483216.BACEGG_03252	Bacteria	Bacteroidetes	Bacteroidia	Bacteroidales	Bacteroidaceae	Bacteroides	various	unclassified	unclassified	0.1	-	0.1	-	0.0	-	0.0	-	4/4	4/4	4/4	4/4	4/4	4/4	4/4	4/4	4/4	4/4	4/4	2/4	0/0	0/0
member	15522	-	-	-	-	-	HG2376158	metabolism	Lipid transport and metabolism	4ATE2	KR domain	483216.BACEGG_03252	Bacteria	Bacteroidetes	Bacteroidia	Bacteroidales	Bacteroidaceae	Bacteroides	unclassified	unclassified	unclassified
member	15522	-	-	-	-	-	HG2376158	metabolism	Secondary metabolites biosynthesis, transport and catabolism	4ATE2	KR domain	483216.BACEGG_03252	-	-	-	-	-	-	-	-	-
member	15522	-	-	-	-	-	HG3386335	metabolism	Lipid transport and metabolism	4ATE2	KR domain	483216.BACEGG_03252	Bacteria	Bacteroidetes	Bacteroidia	Bacteroidales	Bacteroidaceae	Bacteroides	Bacteroides ovatus	unclassified	unclassified
member	15522	-	-	-	-	-	HG3386335	metabolism	Secondary metabolites biosynthesis, transport and catabolism	4ATE2	KR domain	483216.BACEGG_03252	Bacteria	Bacteroidetes	Bacteroidia	Bacteroidales	Bacteroidaceae	Bacteroides	Bacteroides sp. D2	-	-
member	15522	-	-	-	-	-	HG3386335	-	-	-	-	-	Bacteria	Bacteroidetes	Bacteroidia	Bacteroidales	Bacteroidaceae	Bacteroides	unclassified	-	-
member	15522	-	-	-	-	-	HG3389735	metabolism	Lipid transport and metabolism	4ATE2	KR domain	483216.BACEGG_03252	Bacteria	Bacteroidetes	Bacteroidia	Bacteroidales	Bacteroidaceae	Bacteroides	Bacteroides fragilis	unclassified	unclassified
member	15522	-	-	-	-	-	HG3389735	metabolism	Secondary metabolites biosynthesis, transport and catabolism	4ATE2	KR domain	483216.BACEGG_03252	Bacteria	Bacteroidetes	Bacteroidia	Bacteroidales	Bacteroidaceae	Bacteroides	Bacteroides sp. 2_2_4	-	-
member	15522	-	-	-	-	-	HG3389735	-	-	-	-	-	Bacteria	Bacteroidetes	Bacteroidia	Bacteroidales	Bacteroidaceae	Bacteroides	Bacteroides sp. AM54-2NS	-	-
member	15522	-	-	-	-	-	HG3389735	-	-	-	-	-	Bacteria	Bacteroidetes	Bacteroidia	Bacteroidales	Bacteroidaceae	Bacteroides	Bacteroides sp. CAG:754	-	-
member	15522	-	-	-	-	-	HG3389735	-	-	-	-	-	Bacteria	Bacteroidetes	Bacteroidia	Bacteroidales	unclassified	unclassified	unclassified	-	-
member	15522	-	-	-	-	-	HG3390132	metabolism	Lipid transport and metabolism	4ATE2	KR domain	483216.BACEGG_03252	Bacteria	Bacteroidetes	Bacteroidia	Bacteroidales	Bacteroidaceae	Bacteroides	Bacteroides fragilis	unclassified	unclassified
member	15522	-	-	-	-	-	HG3390132	metabolism	Secondary metabolites biosynthesis, transport and catabolism	4ATE2	KR domain	483216.BACEGG_03252	Bacteria	Bacteroidetes	Bacteroidia	Bacteroidales	Bacteroidaceae	Bacteroides	Bacteroides sp. 2_2_4	-	-
member	15522	-	-	-	-	-	HG3390132	-	-	-	-	-	Bacteria	Bacteroidetes	Bacteroidia	Bacteroidales	Bacteroidaceae	Bacteroides	Bacteroides sp. AM54-2NS	-	-
member	15522	-	-	-	-	-	HG3390132	-	-	-	-	-	Bacteria	Bacteroidetes	Bacteroidia	Bacteroidales	Bacteroidaceae	Bacteroides	Bacteroides sp. CAG:754	-	-
member	15522	-	-	-	-	-	HG3390132	-	-	-	-	-	Bacteria	Bacteroidetes	Bacteroidia	Bacteroidales	unclassified	unclassified	unclassified	-	-
group	15523	1	-	-	-	-	HG2376236	metabolism	various	4CZ4M	Transporter major facilitator family protein	547043.BIFPSEUDO_03780	Bacteria	Actinobacteria	Actinomycetia	Bifidobacteriales	Bifidobacteriaceae	various	various	unclassified	unclassified	0.1	-	0.1	-	0.0	-	0.0	-	1/1	1/1	1/1	1/1	1/1	1/1	1/1	1/1	1/1	1/1	1/1	1/1	0/0	0/0
member	15523	-	-	-	-	-	HG2376236	metabolism	Amino acid transport and metabolism	4CZ4M	Transporter major facilitator family protein	547043.BIFPSEUDO_03780	Bacteria	Actinobacteria	Actinomycetia	Bifidobacteriales	Bifidobacteriaceae	Bifidobacterium	Bifidobacterium pseudocatenulatum	unclassified	unclassified
member	15523	-	-	-	-	-	HG2376236	metabolism	Carbohydrate transport and metabolism	4CZ4M	Transporter major facilitator family protein	547043.BIFPSEUDO_03780	Bacteria	Actinobacteria	Actinomycetia	Bifidobacteriales	Bifidobacteriaceae	Bifidobacterium	Bifidobacterium pseudocatenulatum CAG:263	-	-
member	15523	-	-	-	-	-	HG2376236	metabolism	Inorganic ion transport and metabolism	4CZ4M	Transporter major facilitator family protein	547043.BIFPSEUDO_03780	Bacteria	Actinobacteria	Actinomycetia	Bifidobacteriales	Bifidobacteriaceae	unclassified	Bifidobacteriaceae bacterium MCC01988	-	-
member	15523	-	-	-	-	-	HG2376236	-	-	-	-	-	Bacteria	Actinobacteria	Actinomycetia	Bifidobacteriales	Bifidobacteriaceae	unclassified	Bifidobacteriaceae bacterium MCC01992	-	-
member	15523	-	-	-	-	-	HG2376236	-	-	-	-	-	Bacteria	Actinobacteria	Actinomycetia	Bifidobacteriales	Bifidobacteriaceae	unclassified	Bifidobacteriaceae bacterium MCC01996	-	-
member	15523	-	-	-	-	-	HG2376236	-	-	-	-	-	Bacteria	Actinobacteria	Actinomycetia	Bifidobacteriales	Bifidobacteriaceae	unclassified	Bifidobacteriaceae bacterium MCC01998	-	-
member	15523	-	-	-	-	-	HG2376236	-	-	-	-	-	Bacteria	Actinobacteria	Actinomycetia	Bifidobacteriales	Bifidobacteriaceae	unclassified	Bifidobacteriaceae bacterium MCC02032	-	-
member	15523	-	-	-	-	-	HG2376236	-	-	-	-	-	Bacteria	Actinobacteria	Actinomycetia	Bifidobacteriales	Bifidobacteriaceae	unclassified	Bifidobacteriaceae bacterium MCC02034	-	-
member	15523	-	-	-	-	-	HG2376236	-	-	-	-	-	Bacteria	Actinobacteria	Actinomycetia	Bifidobacteriales	Bifidobacteriaceae	unclassified	Bifidobacteriaceae bacterium MCC02035	-	-
member	15523	-	-	-	-	-	HG2376236	-	-	-	-	-	Bacteria	Actinobacteria	Actinomycetia	Bifidobacteriales	Bifidobacteriaceae	unclassified	Bifidobacteriaceae bacterium MCC02037	-	-
group	15524	2	179	303	57.1	57.1	HG2376474;HG3954448	poorly characterized	Function unknown	3XYKA	Psort location CytoplasmicMembrane, score 9.99	1121115.AXVN01000006_gene2165	Bacteria	Firmicutes	Clostridia	Eubacteriales	various	various	various	unclassified	unclassified	0.1	-	0.1	-	0.0	-	0.0	-	2/2	2/2	2/2	2/2	2/2	2/2	2/2	2/2	2/2	2/2	2/2	1/2	0/0	0/0
member	15524	-	-	-	-	-	HG2376474	poorly characterized	Function unknown	3XYKA	Psort location CytoplasmicMembrane, score 9.99	1121115.AXVN01000006_gene2165	Bacteria	Firmicutes	Clostridia	Eubacteriales	Clostridiaceae	Clostridium	Clostridium sp. CAG:253	unclassified	unclassified
member	15524	-	-	-	-	-	HG3954448	poorly characterized	Function unknown	3XYKA	Psort location CytoplasmicMembrane, score 9.99	1121115.AXVN01000006_gene2165	Bacteria	Firmicutes	Clostridia	Eubacteriales	Clostridiaceae	Clostridium	Clostridium sp. AF34-13	unclassified	unclassified
member	15524	-	-	-	-	-	HG3954448	-	-	-	-	-	Bacteria	Firmicutes	Clostridia	Eubacteriales	Clostridiaceae	Clostridium	Clostridium sp. CAG:12237_41	-	-
member	15524	-	-	-	-	-	HG3954448	-	-	-	-	-	Bacteria	Firmicutes	Clostridia	Eubacteriales	Lachnospiraceae	Butyribacter	Butyribacter intestini	-	-
group	15525	1	-	-	-	-	HG2376707	metabolism	Inorganic ion transport and metabolism	25WU2	Reversible hydration of carbon dioxide	1256908.HMPREF0373_01187	Bacteria	Firmicutes	Clostridia	Eubacteriales	Eubacteriaceae	Eubacterium	Eubacterium sp. CAG:274	unclassified	unclassified	0.1	-	0.1	-	0.0	-	0.0	-	1/1	1/1	1/1	1/1	1/1	1/1	1/1	1/1	1/1	1/1	1/1	1/1	0/0	0/0
member	15525	-	-	-	-	-	HG2376707	metabolism	Inorganic ion transport and metabolism	25WU2	Reversible hydration of carbon dioxide	1256908.HMPREF0373_01187	Bacteria	Firmicutes	Clostridia	Eubacteriales	Eubacteriaceae	Eubacterium	Eubacterium sp. CAG:274	unclassified	unclassified
group	15526	1	-	-	-	-	HG2376946	cellular processes and signaling	Posttranslational modification, protein turnover, chaperones	4NJ2A	Subtilase family	866771.HMPREF9296_0868	Bacteria	Bacteroidetes	Bacteroidia	Bacteroidales	Prevotellaceae	Prevotella	Prevotella sp. CAG:924	unclassified	unclassified	0.1	-	0.1	-	0.0	-	0.0	-	1/1	1/1	1/1	1/1	1/1	1/1	1/1	1/1	1/1	1/1	1/1	1/1	0/0	0/0
member	15526	-	-	-	-	-	HG2376946	cellular processes and signaling	Posttranslational modification, protein turnover, chaperones	4NJ2A	Subtilase family	866771.HMPREF9296_0868	Bacteria	Bacteroidetes	Bacteroidia	Bacteroidales	Prevotellaceae	Prevotella	Prevotella sp. CAG:924	unclassified	unclassified
group	15527	1	-	-	-	-	HG2376980	information storage and processing	Translation, ribosomal structure and biogenesis	4H1V0	This is 1 of the proteins that binds and probably mediates the attachment of the 5S RNA into the large ribosomal subunit, where it forms part of the central protuberance. In the 70S ribosome it contacts protein S13 of the 30S subunit (bridge B1b), connecting the 2 subunits	1122217.KB899566_gene442	Bacteria	Firmicutes	Negativicutes	Selenomonadales	Selenomonadaceae	Megamonas	various	unclassified	unclassified	0.1	-	0.1	-	0.0	-	0.0	-	1/1	1/1	1/1	1/1	1/1	1/1	1/1	1/1	1/1	1/1	1/1	1/1	0/0	0/0
member	15527	-	-	-	-	-	HG2376980	information storage and processing	Translation, ribosomal structure and biogenesis	4H1V0	This is 1 of the proteins that binds and probably mediates the attachment of the 5S RNA into the large ribosomal subunit, where it forms part of the central protuberance. In the 70S ribosome it contacts protein S13 of the 30S subunit (bridge B1b), connecting the 2 subunits	1122217.KB899566_gene442	Bacteria	Firmicutes	Negativicutes	Selenomonadales	Selenomonadaceae	Megamonas	Megamonas funiformis	unclassified	unclassified
member	15527	-	-	-	-	-	HG2376980	-	-	-	-	-	Bacteria	Firmicutes	Negativicutes	Selenomonadales	Selenomonadaceae	Megamonas	Megamonas funiformis CAG:377	-	-
member	15527	-	-	-	-	-	HG2376980	-	-	-	-	-	Bacteria	Firmicutes	Negativicutes	Selenomonadales	Selenomonadaceae	Megamonas	unclassified	-	-
group	15528	1	-	-	-	-	HG2376984	metabolism	Carbohydrate transport and metabolism	4JNQT	Sedoheptulose-1,7-bisphosphatase	3847.GLYMA18G03440.1	Eukaryota	Streptophyta	Magnoliopsida	Fabales	Fabaceae	Glycine	Glycine max	unclassified	unclassified	0.1	-	0.1	-	0.0	-	0.0	-	1/1	1/1	1/1	1/1	1/1	1/1	1/1	1/1	1/1	1/1	1/1	1/1	0/0	0/0
member	15528	-	-	-	-	-	HG2376984	metabolism	Carbohydrate transport and metabolism	4JNQT	Sedoheptulose-1,7-bisphosphatase	3847.GLYMA18G03440.1	Eukaryota	Streptophyta	Magnoliopsida	Fabales	Fabaceae	Glycine	Glycine max	unclassified	unclassified
group	15529	1	-	-	-	-	HG2377003	poorly characterized	Function unknown	36JJX	Sporulation protein YtfJ	394503.Ccel_1744	Bacteria	Firmicutes	Clostridia	Eubacteriales	Clostridiaceae	Clostridium	Clostridium sp. CAG:354_28_25	unclassified	unclassified	0.1	-	0.1	-	0.0	-	0.0	-	1/1	1/1	1/1	1/1	1/1	1/1	1/1	1/1	1/1	1/1	1/1	1/1	0/0	0/0
member	15529	-	-	-	-	-	HG2377003	poorly characterized	Function unknown	36JJX	Sporulation protein YtfJ	394503.Ccel_1744	Bacteria	Firmicutes	Clostridia	Eubacteriales	Clostridiaceae	Clostridium	Clostridium sp. CAG:354_28_25	unclassified	unclassified
group	15530	1	-	-	-	-	HG2377044	information storage and processing	Translation, ribosomal structure and biogenesis	4H1V0	This is 1 of the proteins that binds and probably mediates the attachment of the 5S RNA into the large ribosomal subunit, where it forms part of the central protuberance. In the 70S ribosome it contacts protein S13 of the 30S subunit (bridge B1b), connecting the 2 subunits	1123511.KB905856_gene2052	Bacteria	Firmicutes	Negativicutes	Veillonellales	Veillonellaceae	Massilibacillus	Massilibacillus massiliensis	unclassified	unclassified	0.1	-	0.1	-	0.0	-	0.0	-	1/1	1/1	1/1	1/1	1/1	1/1	1/1	1/1	1/1	1/1	1/1	1/1	0/0	0/0
member	15530	-	-	-	-	-	HG2377044	information storage and processing	Translation, ribosomal structure and biogenesis	4H1V0	This is 1 of the proteins that binds and probably mediates the attachment of the 5S RNA into the large ribosomal subunit, where it forms part of the central protuberance. In the 70S ribosome it contacts protein S13 of the 30S subunit (bridge B1b), connecting the 2 subunits	1123511.KB905856_gene2052	Bacteria	Firmicutes	Negativicutes	Veillonellales	Veillonellaceae	Massilibacillus	Massilibacillus massiliensis	unclassified	unclassified
group	15531	9	179	339	42.77	99.71	HG2377115;HG4246839;HG4255294;HG4255678;HG4257795;HG4258057;HG4258943;HG4260642;HG4261618	metabolism	Carbohydrate transport and metabolism	36DTM	Belongs to the binding-protein-dependent transport system permease family	411489.CLOL250_01888	Bacteria	Firmicutes	Clostridia	Eubacteriales	Lachnospiraceae	Coprococcus	various	unclassified	unclassified	0.1	-	0.1	-	0.0	-	0.0	-	9/9	9/9	5/9	9/9	5/9	7/9	7/9	7/9	7/9	7/9	7/9	(3)/9	0/0	0/0
member	15531	-	-	-	-	-	HG2377115	metabolism	Carbohydrate transport and metabolism	36DTM	Belongs to the binding-protein-dependent transport system permease family	411489.CLOL250_01888	Bacteria	Firmicutes	Clostridia	Eubacteriales	Clostridiaceae	Clostridium	Clostridium sp. CAG:264	unclassified	unclassified
member	15531	-	-	-	-	-	HG2377115	-	-	-	-	-	Bacteria	Firmicutes	Clostridia	Eubacteriales	Clostridiaceae	Clostridium	Clostridium sp. L2-50	-	-
member	15531	-	-	-	-	-	HG2377115	-	-	-	-	-	Bacteria	Firmicutes	Clostridia	Eubacteriales	Lachnospiraceae	Coprococcus	uncultured Coprococcus sp.	-	-
member	15531	-	-	-	-	-	HG2377115	-	-	-	-	-	Bacteria	Firmicutes	Clostridia	Eubacteriales	Lachnospiraceae	unclassified	Lachnospiraceae bacterium GAM79	-	-
member	15531	-	-	-	-	-	HG2377115	-	-	-	-	-	Bacteria	Firmicutes	Clostridia	Eubacteriales	unclassified	unclassified	unclassified	-	-
member	15531	-	-	-	-	-	HG4246839	metabolism	Carbohydrate transport and metabolism	36DTM	Belongs to the binding-protein-dependent transport system permease family	411489.CLOL250_01888	unclassified	unclassified	unclassified	unclassified	unclassified	unclassified	unclassified	unclassified	unclassified
member	15531	-	-	-	-	-	HG4255294	metabolism	Carbohydrate transport and metabolism	249FA	Belongs to the binding-protein-dependent transport system permease family	411474.COPEUT_02042	Bacteria	Firmicutes	Clostridia	Eubacteriales	Lachnospiraceae	Coprococcus	Coprococcus eutactus	unclassified	unclassified
member	15531	-	-	-	-	-	HG4255294	-	-	-	-	-	Bacteria	Firmicutes	Clostridia	Eubacteriales	Lachnospiraceae	Coprococcus	Coprococcus sp. ART55/1	-	-
member	15531	-	-	-	-	-	HG4255294	-	-	-	-	-	Bacteria	Firmicutes	Clostridia	Eubacteriales	Lachnospiraceae	Coprococcus	unclassified	-	-
member	15531	-	-	-	-	-	HG4255678	metabolism	Carbohydrate transport and metabolism	249FA	Belongs to the binding-protein-dependent transport system permease family	411474.COPEUT_02042	Bacteria	Firmicutes	Clostridia	Eubacteriales	Lachnospiraceae	Coprococcus	Coprococcus sp. CAG:131	unclassified	unclassified
member	15531	-	-	-	-	-	HG4255678	-	-	-	-	-	Bacteria	Firmicutes	Clostridia	Eubacteriales	Lachnospiraceae	Coprococcus	Coprococcus sp. CAG:131_42_139	-	-
member	15531	-	-	-	-	-	HG4255678	-	-	-	-	-	Bacteria	Firmicutes	Clostridia	Eubacteriales	Lachnospiraceae	Coprococcus	unclassified	-	-
member	15531	-	-	-	-	-	HG4257795	metabolism	Carbohydrate transport and metabolism	249FA	Belongs to the binding-protein-dependent transport system permease family	411474.COPEUT_02042	Bacteria	Firmicutes	Clostridia	Eubacteriales	Lachnospiraceae	Coprococcus	Coprococcus eutactus	unclassified	unclassified
member	15531	-	-	-	-	-	HG4258057	metabolism	Carbohydrate transport and metabolism	249FA	Belongs to the binding-protein-dependent transport system permease family	411474.COPEUT_02042	Bacteria	Firmicutes	Clostridia	Eubacteriales	Lachnospiraceae	Coprococcus	Coprococcus eutactus	unclassified	unclassified
member	15531	-	-	-	-	-	HG4258057	-	-	-	-	-	Bacteria	Firmicutes	Clostridia	Eubacteriales	Lachnospiraceae	Coprococcus	Coprococcus eutactus CAG:665	-	-
member	15531	-	-	-	-	-	HG4258057	-	-	-	-	-	Bacteria	Firmicutes	Clostridia	Eubacteriales	Lachnospiraceae	Coprococcus	Coprococcus sp. AF38-1	-	-
member	15531	-	-	-	-	-	HG4258057	-	-	-	-	-	Bacteria	Firmicutes	Clostridia	Eubacteriales	Lachnospiraceae	Coprococcus	unclassified	-	-
member	15531	-	-	-	-	-	HG4258943	metabolism	Carbohydrate transport and metabolism	36DTM	Belongs to the binding-protein-dependent transport system permease family	411489.CLOL250_01888	Bacteria	Firmicutes	Clostridia	Eubacteriales	Clostridiaceae	Clostridium	Clostridium sp. CAG:264	unclassified	unclassified
member	15531	-	-	-	-	-	HG4258943	-	-	-	-	-	Bacteria	Firmicutes	Clostridia	Eubacteriales	Clostridiaceae	Clostridium	Clostridium sp. L2-50	-	-
member	15531	-	-	-	-	-	HG4258943	-	-	-	-	-	Bacteria	Firmicutes	Clostridia	Eubacteriales	Lachnospiraceae	Coprococcus	uncultured Coprococcus sp.	-	-
member	15531	-	-	-	-	-	HG4258943	-	-	-	-	-	Bacteria	Firmicutes	Clostridia	Eubacteriales	Lachnospiraceae	unclassified	Lachnospiraceae bacterium GAM79	-	-
member	15531	-	-	-	-	-	HG4258943	-	-	-	-	-	Bacteria	Firmicutes	Clostridia	Eubacteriales	unclassified	unclassified	unclassified	-	-
member	15531	-	-	-	-	-	HG4260642	metabolism	Carbohydrate transport and metabolism	36DTM	Belongs to the binding-protein-dependent transport system permease family	411489.CLOL250_01888	Bacteria	Firmicutes	Clostridia	Eubacteriales	Clostridiaceae	Clostridium	Clostridium sp. CAG:264	unclassified	unclassified
member	15531	-	-	-	-	-	HG4260642	-	-	-	-	-	Bacteria	Firmicutes	Clostridia	Eubacteriales	Clostridiaceae	Clostridium	Clostridium sp. L2-50	-	-
member	15531	-	-	-	-	-	HG4260642	-	-	-	-	-	Bacteria	Firmicutes	Clostridia	Eubacteriales	Lachnospiraceae	Coprococcus	uncultured Coprococcus sp.	-	-
member	15531	-	-	-	-	-	HG4260642	-	-	-	-	-	Bacteria	Firmicutes	Clostridia	Eubacteriales	Lachnospiraceae	unclassified	Lachnospiraceae bacterium GAM79	-	-
member	15531	-	-	-	-	-	HG4260642	-	-	-	-	-	Bacteria	Firmicutes	Clostridia	Eubacteriales	unclassified	unclassified	unclassified	-	-
member	15531	-	-	-	-	-	HG4261618	metabolism	Carbohydrate transport and metabolism	36DTM	Belongs to the binding-protein-dependent transport system permease family	411489.CLOL250_01888	unclassified	unclassified	unclassified	unclassified	unclassified	unclassified	unclassified	unclassified	unclassified
group	15532	1	-	-	-	-	HG2377122	cellular processes and signaling	Cell wall/membrane/envelope biogenesis	3WGX6	Cell wall formation	537013.CLOSTMETH_02835	unclassified	unclassified	unclassified	unclassified	unclassified	unclassified	unclassified	unclassified	unclassified	0.1	-	0.1	-	0.0	-	0.0	-	1/1	1/1	1/1	1/1	1/1	0/0	0/0	0/0	0/0	0/0	0/0	0/0	0/0	0/0
member	15532	-	-	-	-	-	HG2377122	cellular processes and signaling	Cell wall/membrane/envelope biogenesis	3WGX6	Cell wall formation	537013.CLOSTMETH_02835	unclassified	unclassified	unclassified	unclassified	unclassified	unclassified	unclassified	unclassified	unclassified
group	15533	1	-	-	-	-	HG2377380	poorly characterized	Function unknown	1S2KX	UPF0442 protein	1286170.RORB6_15400	Bacteria	Proteobacteria	Gammaproteobacteria	Enterobacterales	Enterobacteriaceae	Raoultella	various	unclassified	unclassified	0.1	-	0.1	-	0.0	-	0.0	-	1/1	1/1	1/1	1/1	1/1	1/1	1/1	1/1	1/1	1/1	1/1	1/1	0/0	0/0
member	15533	-	-	-	-	-	HG2377380	poorly characterized	Function unknown	1S2KX	UPF0442 protein	1286170.RORB6_15400	Bacteria	Proteobacteria	Gammaproteobacteria	Enterobacterales	Enterobacteriaceae	Raoultella	Raoultella ornithinolytica	unclassified	unclassified
member	15533	-	-	-	-	-	HG2377380	-	-	-	-	-	Bacteria	Proteobacteria	Gammaproteobacteria	Enterobacterales	Enterobacteriaceae	Raoultella	unclassified	-	-
group	15534	1	-	-	-	-	HG2377801	cellular processes and signaling	Posttranslational modification, protein turnover, chaperones	36DPJ	Redox regulated molecular chaperone. Protects both thermally unfolding and oxidatively damaged proteins from irreversible aggregation. Plays an important role in the bacterial defense system toward oxidative stress	1196322.A370_01337	unclassified	unclassified	unclassified	unclassified	unclassified	unclassified	unclassified	unclassified	unclassified	0.1	-	0.1	-	0.0	-	0.0	-	1/1	1/1	1/1	1/1	1/1	0/0	0/0	0/0	0/0	0/0	0/0	0/0	0/0	0/0
member	15534	-	-	-	-	-	HG2377801	cellular processes and signaling	Posttranslational modification, protein turnover, chaperones	36DPJ	Redox regulated molecular chaperone. Protects both thermally unfolding and oxidatively damaged proteins from irreversible aggregation. Plays an important role in the bacterial defense system toward oxidative stress	1196322.A370_01337	unclassified	unclassified	unclassified	unclassified	unclassified	unclassified	unclassified	unclassified	unclassified
group	15535	2	179	219	44.2	44.2	HG2377923;HG2988349	unclassified	unclassified	unclassified	unclassified	unclassified	unclassified	unclassified	unclassified	unclassified	unclassified	unclassified	unclassified	unclassified	unclassified	0.1	-	0.1	-	0.0	-	0.0	-	0/0	0/0	0/0	0/0	0/0	0/0	0/0	0/0	0/0	0/0	0/0	0/0	0/0	0/0
member	15535	-	-	-	-	-	HG2377923	unclassified	unclassified	unclassified	unclassified	unclassified	unclassified	unclassified	unclassified	unclassified	unclassified	unclassified	unclassified	unclassified	unclassified
member	15535	-	-	-	-	-	HG2988349	unclassified	unclassified	unclassified	unclassified	unclassified	unclassified	unclassified	unclassified	unclassified	unclassified	unclassified	unclassified	unclassified	unclassified
group	15536	1	-	-	-	-	HG2377931	cellular processes and signaling	Defense mechanisms	4D1U5	Type I restriction modification DNA specificity domain	78345.BMERY_0970	unclassified	unclassified	unclassified	unclassified	unclassified	unclassified	unclassified	unclassified	unclassified	0.1	-	0.1	-	0.0	-	0.0	-	1/1	1/1	1/1	1/1	1/1	0/0	0/0	0/0	0/0	0/0	0/0	0/0	0/0	0/0
member	15536	-	-	-	-	-	HG2377931	cellular processes and signaling	Defense mechanisms	4D1U5	Type I restriction modification DNA specificity domain	78345.BMERY_0970	unclassified	unclassified	unclassified	unclassified	unclassified	unclassified	unclassified	unclassified	unclassified
group	15537	1	-	-	-	-	HG2378228	poorly characterized	Function unknown	3IEV1	PPR repeat family	4537.OPUNC03G28170.1	Eukaryota	Streptophyta	Magnoliopsida	Poales	Poaceae	Oryza	Oryza sativa	unclassified	unclassified	0.1	-	0.1	-	0.0	-	0.0	-	1/1	1/1	1/1	1/1	1/1	1/1	1/1	1/1	1/1	1/1	1/1	1/1	0/0	0/0
member	15537	-	-	-	-	-	HG2378228	poorly characterized	Function unknown	3IEV1	PPR repeat family	4537.OPUNC03G28170.1	Eukaryota	Streptophyta	Magnoliopsida	Poales	Poaceae	Oryza	Oryza sativa	unclassified	unclassified
group	15538	1	-	-	-	-	HG2378243	poorly characterized	Function unknown	22W9R	arginine decarboxylase	435591.BDI_1202	Bacteria	Bacteroidetes	Bacteroidia	Bacteroidales	various	various	various	unclassified	unclassified	0.1	-	0.1	-	0.0	-	0.0	-	1/1	1/1	1/1	1/1	1/1	1/1	1/1	1/1	1/1	1/1	1/1	1/1	0/0	0/0
member	15538	-	-	-	-	-	HG2378243	poorly characterized	Function unknown	22W9R	arginine decarboxylase	435591.BDI_1202	Bacteria	Bacteroidetes	Bacteroidia	Bacteroidales	Bacteroidaceae	Bacteroides	Bacteroides sp. 3_1_19	unclassified	unclassified
member	15538	-	-	-	-	-	HG2378243	-	-	-	-	-	Bacteria	Bacteroidetes	Bacteroidia	Bacteroidales	Porphyromonadaceae	Porphyromonas	Porphyromonas sp. 31_2	-	-
member	15538	-	-	-	-	-	HG2378243	-	-	-	-	-	Bacteria	Bacteroidetes	Bacteroidia	Bacteroidales	Tannerellaceae	Parabacteroides	Parabacteroides sp. AM18-12LB	-	-
member	15538	-	-	-	-	-	HG2378243	-	-	-	-	-	Bacteria	Bacteroidetes	Bacteroidia	Bacteroidales	Tannerellaceae	Parabacteroides	Parabacteroides sp. AM27-42	-	-
member	15538	-	-	-	-	-	HG2378243	-	-	-	-	-	Bacteria	Bacteroidetes	Bacteroidia	Bacteroidales	Tannerellaceae	Parabacteroides	Parabacteroides sp. AM44-16	-	-
member	15538	-	-	-	-	-	HG2378243	-	-	-	-	-	Bacteria	Bacteroidetes	Bacteroidia	Bacteroidales	Tannerellaceae	Parabacteroides	Parabacteroides sp. CAG:2	-	-
member	15538	-	-	-	-	-	HG2378243	-	-	-	-	-	Bacteria	Bacteroidetes	Bacteroidia	Bacteroidales	Tannerellaceae	Parabacteroides	unclassified	-	-
member	15538	-	-	-	-	-	HG2378243	-	-	-	-	-	Bacteria	Bacteroidetes	Bacteroidia	Bacteroidales	unclassified	unclassified	Bacteroidales bacterium 43_36	-	-
group	15539	1	-	-	-	-	HG2378364	cellular processes and signaling	Posttranslational modification, protein turnover, chaperones	24VHY	Matrixin	1235802.C823_05404	Bacteria	Firmicutes	Clostridia	Eubacteriales	Lachnospiraceae	unclassified	various	unclassified	unclassified	0.1	-	0.1	-	0.0	-	0.0	-	1/1	1/1	1/1	1/1	1/1	1/1	1/1	1/1	1/1	1/1	1/1	1/1	0/0	0/0
member	15539	-	-	-	-	-	HG2378364	cellular processes and signaling	Posttranslational modification, protein turnover, chaperones	24VHY	Matrixin	1235802.C823_05404	Bacteria	Firmicutes	Clostridia	Eubacteriales	Lachnospiraceae	unclassified	[Eubacterium] rectale	unclassified	unclassified
group	15540	4	179	278	56.83	99.64	HG2378599;HG3563832;HG3700829;HG3704338	metabolism	Energy production and conversion	268S4	Putative Fe-S cluster	1232447.BAHW02000023_gene1461	Bacteria	Firmicutes	Clostridia	Eubacteriales	various	various	various	unclassified	unclassified	0.1	-	0.1	-	0.0	-	0.0	-	4/4	4/4	3/4	3/4	3/4	4/4	4/4	4/4	4/4	4/4	4/4	3/4	0/0	0/0
member	15540	-	-	-	-	-	HG2378599	metabolism	Energy production and conversion	268S4	Putative Fe-S cluster	1232447.BAHW02000023_gene1461	Bacteria	Firmicutes	Clostridia	Eubacteriales	Clostridiaceae	Clostridium	Clostridium sp. SS2/1	unclassified	unclassified
member	15540	-	-	-	-	-	HG2378599	-	-	-	-	-	Bacteria	Firmicutes	Clostridia	Eubacteriales	Lachnospiraceae	Anaerostipes	Anaerostipes hadrus	-	-
member	15540	-	-	-	-	-	HG2378599	-	-	-	-	-	Bacteria	Firmicutes	Clostridia	Eubacteriales	Lachnospiraceae	Anaerostipes	unclassified	-	-
member	15540	-	-	-	-	-	HG2378599	-	-	-	-	-	Bacteria	Firmicutes	Clostridia	Eubacteriales	Lachnospiraceae	unclassified	Lachnospiraceae bacterium 5_1_63FAA	-	-
member	15540	-	-	-	-	-	HG2378599	-	-	-	-	-	Bacteria	Firmicutes	Clostridia	Eubacteriales	Lachnospiraceae	unclassified	Lachnospiraceae bacterium AM10-38	-	-
member	15540	-	-	-	-	-	HG2378599	-	-	-	-	-	Bacteria	Firmicutes	Clostridia	Eubacteriales	Lachnospiraceae	unclassified	Lachnospiraceae bacterium AM21-21	-	-
member	15540	-	-	-	-	-	HG2378599	-	-	-	-	-	Bacteria	Firmicutes	Clostridia	Eubacteriales	Lachnospiraceae	unclassified	Lachnospiraceae bacterium AM23-7LB	-	-
member	15540	-	-	-	-	-	HG2378599	-	-	-	-	-	Bacteria	Firmicutes	Clostridia	Eubacteriales	Lachnospiraceae	unclassified	Lachnospiraceae bacterium AM25-27	-	-
member	15540	-	-	-	-	-	HG2378599	-	-	-	-	-	Bacteria	Firmicutes	Clostridia	Eubacteriales	Lachnospiraceae	unclassified	Lachnospiraceae bacterium AM26-1LB	-	-
member	15540	-	-	-	-	-	HG2378599	-	-	-	-	-	Bacteria	Firmicutes	Clostridia	Eubacteriales	Lachnospiraceae	unclassified	Lachnospiraceae bacterium OM02-26	-	-
member	15540	-	-	-	-	-	HG2378599	-	-	-	-	-	Bacteria	Firmicutes	Clostridia	Eubacteriales	Lachnospiraceae	unclassified	Lachnospiraceae bacterium TF10-8AT	-	-
member	15540	-	-	-	-	-	HG2378599	-	-	-	-	-	Bacteria	Firmicutes	Clostridia	Eubacteriales	unclassified	unclassified	Clostridiales bacterium Nov_37_41	-	-
member	15540	-	-	-	-	-	HG2378599	-	-	-	-	-	Bacteria	Firmicutes	unclassified	unclassified	unclassified	unclassified	Firmicutes bacterium AF12-30	-	-
member	15540	-	-	-	-	-	HG3563832	metabolism	Energy production and conversion	24904	electron transport complex, RnfABCDGE type, B subunit	411490.ANACAC_01669	Bacteria	Firmicutes	Clostridia	Eubacteriales	Lachnospiraceae	Anaerostipes	Anaerostipes caccae	unclassified	unclassified
member	15540	-	-	-	-	-	HG3563832	-	-	-	-	-	Bacteria	Firmicutes	Clostridia	Eubacteriales	Lachnospiraceae	Anaerostipes	Anaerostipes sp. CAG:276	-	-
member	15540	-	-	-	-	-	HG3563832	-	-	-	-	-	Bacteria	Firmicutes	Clostridia	Eubacteriales	Lachnospiraceae	Anaerostipes	unclassified	-	-
member	15540	-	-	-	-	-	HG3700829	metabolism	Energy production and conversion	268S4	Putative Fe-S cluster	1232447.BAHW02000023_gene1461	Bacteria	Firmicutes	Clostridia	Eubacteriales	Lachnospiraceae	Anaerostipes	Anaerostipes hadrus	unclassified	unclassified
member	15540	-	-	-	-	-	HG3700829	-	-	-	-	-	Bacteria	Firmicutes	Clostridia	Eubacteriales	Lachnospiraceae	unclassified	Lachnospiraceae bacterium AM25-27	-	-
member	15540	-	-	-	-	-	HG3700829	-	-	-	-	-	Bacteria	Firmicutes	Clostridia	Eubacteriales	Lachnospiraceae	unclassified	Lachnospiraceae bacterium AM26-1LB	-	-
member	15540	-	-	-	-	-	HG3700829	-	-	-	-	-	Bacteria	Firmicutes	Clostridia	Eubacteriales	unclassified	unclassified	Clostridiales bacterium Nov_37_41	-	-
member	15540	-	-	-	-	-	HG3704338	metabolism	Energy production and conversion	268S4	Putative Fe-S cluster	1232447.BAHW02000023_gene1461	Bacteria	Firmicutes	Clostridia	Eubacteriales	Clostridiaceae	Clostridium	Clostridium sp. SS2/1	unclassified	unclassified
member	15540	-	-	-	-	-	HG3704338	-	-	-	-	-	Bacteria	Firmicutes	Clostridia	Eubacteriales	Lachnospiraceae	Anaerostipes	Anaerostipes hadrus	-	-
member	15540	-	-	-	-	-	HG3704338	-	-	-	-	-	Bacteria	Firmicutes	Clostridia	Eubacteriales	Lachnospiraceae	unclassified	Lachnospiraceae bacterium 5_1_63FAA	-	-
member	15540	-	-	-	-	-	HG3704338	-	-	-	-	-	Bacteria	Firmicutes	Clostridia	Eubacteriales	Lachnospiraceae	unclassified	Lachnospiraceae bacterium AM10-38	-	-
member	15540	-	-	-	-	-	HG3704338	-	-	-	-	-	Bacteria	Firmicutes	Clostridia	Eubacteriales	Lachnospiraceae	unclassified	Lachnospiraceae bacterium AM21-21	-	-
member	15540	-	-	-	-	-	HG3704338	-	-	-	-	-	Bacteria	Firmicutes	Clostridia	Eubacteriales	Lachnospiraceae	unclassified	Lachnospiraceae bacterium AM23-7LB	-	-
member	15540	-	-	-	-	-	HG3704338	-	-	-	-	-	Bacteria	Firmicutes	Clostridia	Eubacteriales	Lachnospiraceae	unclassified	Lachnospiraceae bacterium OM02-26	-	-
member	15540	-	-	-	-	-	HG3704338	-	-	-	-	-	Bacteria	Firmicutes	Clostridia	Eubacteriales	Lachnospiraceae	unclassified	Lachnospiraceae bacterium TF10-8AT	-	-
group	15541	1	-	-	-	-	HG2378708	various	various	24H3F	LytTr DNA-binding domain	180332.JTGN01000004_gene2487	Bacteria	Firmicutes	Clostridia	Eubacteriales	various	various	various	unclassified	unclassified	0.1	-	0.1	-	0.0	-	0.0	-	1/1	1/1	1/1	1/1	1/1	1/1	1/1	1/1	1/1	1/1	1/1	1/1	0/0	0/0
member	15541	-	-	-	-	-	HG2378708	cellular processes and signaling	Signal transduction mechanisms	24H3F	LytTr DNA-binding domain	180332.JTGN01000004_gene2487	Bacteria	Firmicutes	Clostridia	Eubacteriales	Clostridiaceae	Clostridium	uncultured Clostridium sp.	unclassified	unclassified
member	15541	-	-	-	-	-	HG2378708	information storage and processing	Transcription	24H3F	LytTr DNA-binding domain	180332.JTGN01000004_gene2487	Bacteria	Firmicutes	Clostridia	Eubacteriales	Lachnospiraceae	Fusicatenibacter	Fusicatenibacter sp. CLA-AA-H277	-	-
group	15542	1	-	-	-	-	HG2378745	cellular processes and signaling	Posttranslational modification, protein turnover, chaperones	3VPN2	Required for the formation of a threonylcarbamoyl group on adenosine at position 37 (t(6)A37) in tRNAs that read codons beginning with adenine. Is involved in the transfer of the threonylcarbamoyl moiety of threonylcarbamoyl-AMP (TC-AMP) to the N6 group of A37, together with TsaE and TsaB. TsaD likely plays a direct catalytic role in this reaction	552396.HMPREF0863_01623	Bacteria	Firmicutes	various	various	various	various	various	unclassified	unclassified	0.1	-	0.1	-	0.0	-	0.0	-	1/1	1/1	1/1	1/1	1/1	1/1	1/1	1/1	1/1	1/1	1/1	1/1	0/0	0/0
member	15542	-	-	-	-	-	HG2378745	cellular processes and signaling	Posttranslational modification, protein turnover, chaperones	3VPN2	Required for the formation of a threonylcarbamoyl group on adenosine at position 37 (t(6)A37) in tRNAs that read codons beginning with adenine. Is involved in the transfer of the threonylcarbamoyl moiety of threonylcarbamoyl-AMP (TC-AMP) to the N6 group of A37, together with TsaE and TsaB. TsaD likely plays a direct catalytic role in this reaction	552396.HMPREF0863_01623	Bacteria	Firmicutes	Clostridia	Eubacteriales	Eubacteriaceae	Eubacterium	Eubacterium sp. AM18-10LB-B	unclassified	unclassified
member	15542	-	-	-	-	-	HG2378745	-	-	-	-	-	Bacteria	Firmicutes	Clostridia	Eubacteriales	Eubacteriaceae	Eubacterium	Eubacterium sp. AM18-26	-	-
member	15542	-	-	-	-	-	HG2378745	-	-	-	-	-	Bacteria	Firmicutes	Erysipelotrichia	Erysipelotrichales	Erysipelotrichaceae	Amedibacterium	Amedibacterium intestinale	-	-
member	15542	-	-	-	-	-	HG2378745	-	-	-	-	-	Bacteria	Firmicutes	Erysipelotrichia	Erysipelotrichales	Erysipelotrichaceae	unclassified	Erysipelotrichaceae bacterium AM17-60	-	-
group	15543	1	-	-	-	-	HG2378827	poorly characterized	Function unknown	2695P	NADPH-dependent FMN reductase	457421.CBFG_02876	unclassified	unclassified	unclassified	unclassified	unclassified	unclassified	unclassified	1,4-benzoquinone reductase (EC. 1.6.5.6)	AA6	0.1	-	0.1	-	0.0	-	0.0	-	1/1	1/1	1/1	1/1	1/1	0/0	0/0	0/0	0/0	0/0	0/0	0/0	1/1	1/1
member	15543	-	-	-	-	-	HG2378827	poorly characterized	Function unknown	2695P	NADPH-dependent FMN reductase	457421.CBFG_02876	unclassified	unclassified	unclassified	unclassified	unclassified	unclassified	unclassified	1,4-benzoquinone reductase (EC. 1.6.5.6)	AA6
group	15544	2	179	179	99.44	99.44	HG2378874;HG2379607	metabolism	Lipid transport and metabolism	22YEW	Biotin-requiring enzyme	999419.HMPREF1077_00078	Bacteria	Bacteroidetes	Bacteroidia	Bacteroidales	Tannerellaceae	Parabacteroides	Parabacteroides johnsonii	unclassified	unclassified	0.1	-	0.1	-	0.0	-	0.0	-	2/2	2/2	2/2	2/2	2/2	2/2	2/2	2/2	2/2	2/2	2/2	2/2	0/0	0/0
member	15544	-	-	-	-	-	HG2378874	metabolism	Lipid transport and metabolism	22YEW	Biotin-requiring enzyme	999419.HMPREF1077_00078	Bacteria	Bacteroidetes	Bacteroidia	Bacteroidales	Tannerellaceae	Parabacteroides	Parabacteroides johnsonii	unclassified	unclassified
member	15544	-	-	-	-	-	HG2379607	metabolism	Lipid transport and metabolism	22YEW	Biotin-requiring enzyme	999419.HMPREF1077_00078	Bacteria	Bacteroidetes	Bacteroidia	Bacteroidales	Tannerellaceae	Parabacteroides	Parabacteroides johnsonii	unclassified	unclassified
group	15545	1	-	-	-	-	HG2378990	unclassified	unclassified	unclassified	unclassified	unclassified	Bacteria	Fusobacteria	Fusobacteriia	Fusobacteriales	Fusobacteriaceae	Fusobacterium	Fusobacterium sp. CAG:439	unclassified	unclassified	0.1	-	0.1	-	0.0	-	0.0	-	0/0	0/0	0/0	0/0	0/0	1/1	1/1	1/1	1/1	1/1	1/1	1/1	0/0	0/0
member	15545	-	-	-	-	-	HG2378990	unclassified	unclassified	unclassified	unclassified	unclassified	Bacteria	Fusobacteria	Fusobacteriia	Fusobacteriales	Fusobacteriaceae	Fusobacterium	Fusobacterium sp. CAG:439	unclassified	unclassified
group	15546	2	179	615	25.37	25.37	HG2379328;HG5277921	metabolism	Energy production and conversion	various	various	various	Bacteria	Firmicutes	Bacilli	Lactobacillales	Lactobacillaceae	Lactobacillus	various	various	various	0.1	-	0.1	-	0.0	-	0.0	-	2/2	2/2	1/2	1/2	1/2	2/2	2/2	2/2	2/2	2/2	2/2	1/2	1/2	1/2
member	15546	-	-	-	-	-	HG2379328	metabolism	Energy production and conversion	COG1053	succinate dehydrogenase	585524.HMPREF0493_0462	Bacteria	Firmicutes	Bacilli	Lactobacillales	Lactobacillaceae	Lactobacillus	Lactobacillus amylolyticus	cellobiose dehydrogenase (EC 1.1.99.18); glucose 1-oxidase (EC 1.1.3.4); aryl alcohol oxidase (EC 1.1.3.7); alcohol oxidase (EC 1.1.3.13); pyranose oxidase (EC 1.1.3.10)	AA3
member	15546	-	-	-	-	-	HG5277921	metabolism	Energy production and conversion	3F7II	FMN_bind	585524.HMPREF0493_0461	Bacteria	Firmicutes	Bacilli	Lactobacillales	Lactobacillaceae	Lactobacillus	Lactobacillus helveticus	Iron reductase domain	AA8
group	15547	1	-	-	-	-	HG2379400	metabolism	Carbohydrate transport and metabolism	3XYYI	Psort location Cytoplasmic, score 9.98	537007.BLAHAN_07074	Bacteria	Firmicutes	Clostridia	Eubacteriales	Oscillospiraceae	Faecalibacterium	Faecalibacterium sp. CAG:1138	amylomaltase or 4-alpha-glucanotransferase (EC 2.4.1.25)	GH77	0.1	-	0.1	-	0.0	-	0.0	-	1/1	1/1	1/1	1/1	1/1	1/1	1/1	1/1	1/1	1/1	1/1	1/1	1/1	1/1
member	15547	-	-	-	-	-	HG2379400	metabolism	Carbohydrate transport and metabolism	3XYYI	Psort location Cytoplasmic, score 9.98	537007.BLAHAN_07074	Bacteria	Firmicutes	Clostridia	Eubacteriales	Oscillospiraceae	Faecalibacterium	Faecalibacterium sp. CAG:1138	amylomaltase or 4-alpha-glucanotransferase (EC 2.4.1.25)	GH77
group	15548	1	-	-	-	-	HG2379551	metabolism	Lipid transport and metabolism	3VI4T	Involved in the biosynthesis of lipid A, a phosphorylated glycolipid that anchors the lipopolysaccharide to the outer membrane of the cell	111780.Sta7437_3738	unclassified	unclassified	unclassified	unclassified	unclassified	unclassified	unclassified	unclassified	unclassified	0.1	-	0.1	-	0.0	-	0.0	-	1/1	1/1	1/1	1/1	1/1	0/0	0/0	0/0	0/0	0/0	0/0	0/0	0/0	0/0
member	15548	-	-	-	-	-	HG2379551	metabolism	Lipid transport and metabolism	3VI4T	Involved in the biosynthesis of lipid A, a phosphorylated glycolipid that anchors the lipopolysaccharide to the outer membrane of the cell	111780.Sta7437_3738	unclassified	unclassified	unclassified	unclassified	unclassified	unclassified	unclassified	unclassified	unclassified
group	15549	1	-	-	-	-	HG2379603	information storage and processing	Replication, recombination and repair	4H45H	May play a role in DNA repair. It seems to be involved in an RecBC-independent recombinational process of DNA repair. It may act with RecF and RecO	1262915.BN574_00949	unclassified	unclassified	unclassified	unclassified	unclassified	unclassified	unclassified	unclassified	unclassified	0.1	-	0.1	-	0.0	-	0.0	-	1/1	1/1	1/1	1/1	1/1	0/0	0/0	0/0	0/0	0/0	0/0	0/0	0/0	0/0
member	15549	-	-	-	-	-	HG2379603	information storage and processing	Replication, recombination and repair	4H45H	May play a role in DNA repair. It seems to be involved in an RecBC-independent recombinational process of DNA repair. It may act with RecF and RecO	1262915.BN574_00949	unclassified	unclassified	unclassified	unclassified	unclassified	unclassified	unclassified	unclassified	unclassified
group	15550	1	-	-	-	-	HG2379696	poorly characterized	Function unknown	4QV9T	Protein of unknown function (DUF1273)	1308863.U5J9F7_9CAUD	Bacteria	Firmicutes	unclassified	unclassified	unclassified	unclassified	various	unclassified	unclassified	0.1	-	0.1	-	0.0	-	0.0	-	1/1	1/1	1/1	1/1	1/1	1/1	1/1	1/1	1/1	1/1	1/1	1/1	0/0	0/0
member	15550	-	-	-	-	-	HG2379696	poorly characterized	Function unknown	4QV9T	Protein of unknown function (DUF1273)	1308863.U5J9F7_9CAUD	Bacteria	Firmicutes	unclassified	unclassified	unclassified	unclassified	Firmicutes bacterium	unclassified	unclassified
group	15551	3	179	422	41.47	99.76	HG2379820;HG4743057;HG4744379	cellular processes and signaling	Cell wall/membrane/envelope biogenesis	3F3P8	Cell wall formation. Adds enolpyruvyl to UDP-N- acetylglucosamine	334390.LAF_0203	Bacteria	Firmicutes	Bacilli	Lactobacillales	Lactobacillaceae	various	various	unclassified	unclassified	0.1	-	0.1	-	0.0	-	0.0	-	3/3	3/3	3/3	3/3	3/3	3/3	3/3	3/3	3/3	3/3	3/3	3/3	0/0	0/0
member	15551	-	-	-	-	-	HG2379820	cellular processes and signaling	Cell wall/membrane/envelope biogenesis	3F3P8	Cell wall formation. Adds enolpyruvyl to UDP-N- acetylglucosamine	334390.LAF_0203	Bacteria	Firmicutes	Bacilli	Lactobacillales	Lactobacillaceae	Lactobacillus	Lactobacillus sp. HMSC24D01	unclassified	unclassified
member	15551	-	-	-	-	-	HG2379820	-	-	-	-	-	Bacteria	Firmicutes	Bacilli	Lactobacillales	Lactobacillaceae	Limosilactobacillus	Limosilactobacillus fermentum	-	-
member	15551	-	-	-	-	-	HG2379820	-	-	-	-	-	Bacteria	Firmicutes	Bacilli	Lactobacillales	Lactobacillaceae	Limosilactobacillus	Limosilactobacillus oris	-	-
member	15551	-	-	-	-	-	HG4743057	cellular processes and signaling	Cell wall/membrane/envelope biogenesis	3F3P8	Cell wall formation. Adds enolpyruvyl to UDP-N- acetylglucosamine	334390.LAF_0203	Bacteria	Firmicutes	Bacilli	Lactobacillales	Lactobacillaceae	Limosilactobacillus	Limosilactobacillus fermentum	unclassified	unclassified
member	15551	-	-	-	-	-	HG4744379	cellular processes and signaling	Cell wall/membrane/envelope biogenesis	3F3P8	Cell wall formation. Adds enolpyruvyl to UDP-N- acetylglucosamine	334390.LAF_0203	Bacteria	Firmicutes	Bacilli	Lactobacillales	Lactobacillaceae	Lactobacillus	Lactobacillus sp. HMSC24D01	unclassified	unclassified
member	15551	-	-	-	-	-	HG4744379	-	-	-	-	-	Bacteria	Firmicutes	Bacilli	Lactobacillales	Lactobacillaceae	Limosilactobacillus	Limosilactobacillus fermentum	-	-
group	15552	1	-	-	-	-	HG2379943	poorly characterized	Function unknown	24DUE	Psort location CytoplasmicMembrane, score	879308.HMPREF9130_2152	Bacteria	Firmicutes	Clostridia	Eubacteriales	Clostridiaceae	Clostridium	various	unclassified	unclassified	0.1	-	0.1	-	0.0	-	0.0	-	1/1	1/1	1/1	1/1	1/1	1/1	1/1	1/1	1/1	1/1	1/1	1/1	0/0	0/0
member	15552	-	-	-	-	-	HG2379943	poorly characterized	Function unknown	24DUE	Psort location CytoplasmicMembrane, score	879308.HMPREF9130_2152	Bacteria	Firmicutes	Clostridia	Eubacteriales	Clostridiaceae	Clostridium	Clostridium sp. AM22-11AC	unclassified	unclassified
member	15552	-	-	-	-	-	HG2379943	-	-	-	-	-	Bacteria	Firmicutes	Clostridia	Eubacteriales	Clostridiaceae	Clostridium	Clostridium sp. AM32-2	-	-
member	15552	-	-	-	-	-	HG2379943	-	-	-	-	-	Bacteria	Firmicutes	Clostridia	Eubacteriales	Clostridiaceae	Clostridium	Clostridium sp. CAG:7	-	-
member	15552	-	-	-	-	-	HG2379943	-	-	-	-	-	Bacteria	Firmicutes	Clostridia	Eubacteriales	Clostridiaceae	Clostridium	Clostridium sp. TM06-18	-	-
member	15552	-	-	-	-	-	HG2379943	-	-	-	-	-	Bacteria	Firmicutes	Clostridia	Eubacteriales	Clostridiaceae	Clostridium	unclassified	-	-
group	15553	1	-	-	-	-	HG2380006	cellular processes and signaling	Cell wall/membrane/envelope biogenesis	4H1UR	Bifunctional protein	1122217.KB899577_gene1830	Bacteria	Firmicutes	Negativicutes	Selenomonadales	Selenomonadaceae	Megamonas	Megamonas hypermegale	unclassified	unclassified	0.1	-	0.1	-	0.0	-	0.0	-	1/1	1/1	1/1	1/1	1/1	1/1	1/1	1/1	1/1	1/1	1/1	1/1	0/0	0/0
member	15553	-	-	-	-	-	HG2380006	cellular processes and signaling	Cell wall/membrane/envelope biogenesis	4H1UR	Bifunctional protein	1122217.KB899577_gene1830	Bacteria	Firmicutes	Negativicutes	Selenomonadales	Selenomonadaceae	Megamonas	Megamonas hypermegale	unclassified	unclassified
group	15554	1	-	-	-	-	HG2380140	unclassified	unclassified	unclassified	unclassified	unclassified	unclassified	unclassified	unclassified	unclassified	unclassified	unclassified	unclassified	unclassified	unclassified	0.1	-	0.1	-	0.0	-	0.0	-	0/0	0/0	0/0	0/0	0/0	0/0	0/0	0/0	0/0	0/0	0/0	0/0	0/0	0/0
member	15554	-	-	-	-	-	HG2380140	unclassified	unclassified	unclassified	unclassified	unclassified	unclassified	unclassified	unclassified	unclassified	unclassified	unclassified	unclassified	unclassified	unclassified
group	15555	1	-	-	-	-	HG2380327	poorly characterized	Function unknown	COG1660	GTP binding	470.IX87_12740	Bacteria	various	various	various	various	various	various	unclassified	unclassified	0.1	-	0.1	-	0.0	-	0.0	-	1/1	1/1	1/1	1/1	1/1	1/1	1/1	1/1	1/1	1/1	1/1	1/1	0/0	0/0
member	15555	-	-	-	-	-	HG2380327	poorly characterized	Function unknown	COG1660	GTP binding	470.IX87_12740	Bacteria	Actinobacteria	Actinomycetia	Corynebacteriales	Mycobacteriaceae	Mycobacterium	Mycobacterium tuberculosis	unclassified	unclassified
member	15555	-	-	-	-	-	HG2380327	-	-	-	-	-	Bacteria	Proteobacteria	Gammaproteobacteria	Enterobacterales	Enterobacteriaceae	Citrobacter	Citrobacter sp. SL156	-	-
member	15555	-	-	-	-	-	HG2380327	-	-	-	-	-	Bacteria	Proteobacteria	Gammaproteobacteria	Enterobacterales	Enterobacteriaceae	Enterobacter	Enterobacter cloacae complex sp. 2DZ2F16B1	-	-
member	15555	-	-	-	-	-	HG2380327	-	-	-	-	-	Bacteria	Proteobacteria	Gammaproteobacteria	Enterobacterales	Enterobacteriaceae	Enterobacter	Enterobacter sp. EC-NT1	-	-
member	15555	-	-	-	-	-	HG2380327	-	-	-	-	-	Bacteria	Proteobacteria	Gammaproteobacteria	Enterobacterales	Enterobacteriaceae	Klebsiella	Klebsiella pneumoniae	-	-
member	15555	-	-	-	-	-	HG2380327	-	-	-	-	-	Bacteria	Proteobacteria	Gammaproteobacteria	Enterobacterales	Enterobacteriaceae	Lelliottia	Lelliottia nimipressuralis	-	-
member	15555	-	-	-	-	-	HG2380327	-	-	-	-	-	Bacteria	Proteobacteria	Gammaproteobacteria	Enterobacterales	Enterobacteriaceae	Salmonella	Salmonella enterica	-	-
member	15555	-	-	-	-	-	HG2380327	-	-	-	-	-	Bacteria	Proteobacteria	Gammaproteobacteria	Enterobacterales	Enterobacteriaceae	Shigella	Shigella flexneri	-	-
member	15555	-	-	-	-	-	HG2380327	-	-	-	-	-	Bacteria	Proteobacteria	Gammaproteobacteria	Enterobacterales	Yersiniaceae	Serratia	Serratia liquefaciens	-	-
member	15555	-	-	-	-	-	HG2380327	-	-	-	-	-	Bacteria	Proteobacteria	Gammaproteobacteria	Pseudomonadales	Pseudomonadaceae	Pseudomonas	Pseudomonas aeruginosa	-	-
member	15555	-	-	-	-	-	HG2380327	-	-	-	-	-	Bacteria	Proteobacteria	Gammaproteobacteria	Vibrionales	Vibrionaceae	Vibrio	Vibrio cholerae	-	-
member	15555	-	-	-	-	-	HG2380327	-	-	-	-	-	Bacteria	unclassified	unclassified	unclassified	unclassified	unclassified	unclassified	-	-
member	15555	-	-	-	-	-	HG2380327	-	-	-	-	-	Bacteria	unclassified	unclassified	unclassified	unclassified	unclassified	uncultured bacterium	-	-
group	15556	10	180	2454	7.79	98.76	HG2380594;HG4143774;HG5506810;HG5520657;HG5573776;HG5581528;HG5584484;HG5596665;HG5599697;HG5599698	information storage and processing	Replication, recombination and repair	3WGBP	Psort location Cytoplasmic, score 8.96	411483.FAEPRAA2165_00565	Bacteria	Firmicutes	Clostridia	Eubacteriales	various	various	various	unclassified	unclassified	0.1	-	0.1	-	0.0	-	0.0	-	10/10	10/10	9/10	9/10	9/10	9/10	9/10	9/10	9/10	(4)/10	(2)/10	(2)/10	0/0	0/0
member	15556	-	-	-	-	-	HG2380594	information storage and processing	Replication, recombination and repair	21Y2C	SNF2 family N-terminal domain	610130.Closa_3704	Bacteria	Firmicutes	Clostridia	Eubacteriales	Clostridiaceae	Clostridium	uncultured Clostridium sp.	unclassified	unclassified
member	15556	-	-	-	-	-	HG4143774	information storage and processing	Replication, recombination and repair	3WGBP	Psort location Cytoplasmic, score 8.96	411483.FAEPRAA2165_00565	Bacteria	Firmicutes	Clostridia	Eubacteriales	Clostridiaceae	Butyricicoccus	Butyricicoccus sp. AM29-23AC	unclassified	unclassified
member	15556	-	-	-	-	-	HG5506810	information storage and processing	Replication, recombination and repair	3WGBP	Psort location Cytoplasmic, score 8.96	411483.FAEPRAA2165_00565	unclassified	unclassified	unclassified	unclassified	unclassified	unclassified	unclassified	unclassified	unclassified
member	15556	-	-	-	-	-	HG5520657	information storage and processing	Replication, recombination and repair	3WGBP	Psort location Cytoplasmic, score 8.96	411483.FAEPRAA2165_00565	Bacteria	Firmicutes	Clostridia	Eubacteriales	Oscillospiraceae	Flavonifractor	uncultured Flavonifractor sp.	unclassified	unclassified
member	15556	-	-	-	-	-	HG5573776	information storage and processing	Replication, recombination and repair	3WGBP	Psort location Cytoplasmic, score 8.96	411483.FAEPRAA2165_00565	Bacteria	Firmicutes	Clostridia	Eubacteriales	Clostridiaceae	Butyricicoccus	Butyricicoccus sp. AM29-23AC	unclassified	unclassified
member	15556	-	-	-	-	-	HG5581528	information storage and processing	Replication, recombination and repair	3WGBP	Psort location Cytoplasmic, score 8.96	411483.FAEPRAA2165_00565	Bacteria	Firmicutes	Clostridia	Eubacteriales	Lachnospiraceae	Blautia	uncultured Blautia sp.	unclassified	unclassified
member	15556	-	-	-	-	-	HG5581528	-	-	-	-	-	Bacteria	Firmicutes	Clostridia	Eubacteriales	Lachnospiraceae	Mediterraneibacter	[Ruminococcus] torques	-	-
member	15556	-	-	-	-	-	HG5584484	information storage and processing	Replication, recombination and repair	3WGBP	Psort location Cytoplasmic, score 8.96	411483.FAEPRAA2165_00565	Bacteria	Firmicutes	Clostridia	Eubacteriales	Lachnospiraceae	Roseburia	Roseburia inulinivorans	unclassified	unclassified
member	15556	-	-	-	-	-	HG5584484	-	-	-	-	-	Bacteria	Firmicutes	Clostridia	Eubacteriales	Oscillospiraceae	Faecalibacterium	Faecalibacterium prausnitzii	-	-
member	15556	-	-	-	-	-	HG5584484	-	-	-	-	-	Bacteria	Firmicutes	Clostridia	Eubacteriales	unclassified	unclassified	unclassified	-	-
member	15556	-	-	-	-	-	HG5596665	information storage and processing	Replication, recombination and repair	3WGBP	Psort location Cytoplasmic, score 8.96	411483.FAEPRAA2165_00565	Bacteria	Firmicutes	Clostridia	Eubacteriales	Lachnospiraceae	unclassified	Lachnospiraceae bacterium	unclassified	unclassified
member	15556	-	-	-	-	-	HG5599697	information storage and processing	Replication, recombination and repair	3WGBP	Psort location Cytoplasmic, score 8.96	411483.FAEPRAA2165_00565	Bacteria	Firmicutes	Clostridia	Eubacteriales	Clostridiaceae	Clostridium	Clostridium sp. M62/1	unclassified	unclassified
member	15556	-	-	-	-	-	HG5599698	information storage and processing	Replication, recombination and repair	3WGBP	Psort location Cytoplasmic, score 8.96	411483.FAEPRAA2165_00565	Bacteria	Firmicutes	Clostridia	Eubacteriales	Lachnospiraceae	Roseburia	Roseburia inulinivorans	unclassified	unclassified
member	15556	-	-	-	-	-	HG5599698	-	-	-	-	-	Bacteria	Firmicutes	Clostridia	Eubacteriales	Oscillospiraceae	Faecalibacterium	Faecalibacterium prausnitzii	-	-
member	15556	-	-	-	-	-	HG5599698	-	-	-	-	-	Bacteria	Firmicutes	Clostridia	Eubacteriales	unclassified	unclassified	unclassified	-	-
group	15557	2	180	325	54.15	54.15	HG2380634;HG4148230	poorly characterized	Function unknown	3I4KR	Dirigent proteins impart stereoselectivity on the phenoxy radical-coupling reaction, yielding optically active lignans from two molecules of coniferyl alcohol in the biosynthesis of lignans, flavonolignans, and alkaloids and thus plays a central role in plant secondary metabolism	4577.GRMZM2G046520_P01	Eukaryota	Streptophyta	Magnoliopsida	Poales	Poaceae	Zea	Zea mays	unclassified	unclassified	0.1	-	0.1	-	0.0	-	0.0	-	2/2	2/2	2/2	2/2	2/2	2/2	2/2	2/2	2/2	2/2	2/2	2/2	0/0	0/0
member	15557	-	-	-	-	-	HG2380634	poorly characterized	Function unknown	3I4KR	Dirigent proteins impart stereoselectivity on the phenoxy radical-coupling reaction, yielding optically active lignans from two molecules of coniferyl alcohol in the biosynthesis of lignans, flavonolignans, and alkaloids and thus plays a central role in plant secondary metabolism	4577.GRMZM2G046520_P01	Eukaryota	Streptophyta	Magnoliopsida	Poales	Poaceae	Zea	Zea mays	unclassified	unclassified
member	15557	-	-	-	-	-	HG4148230	poorly characterized	Function unknown	3I4KR	Dirigent proteins impart stereoselectivity on the phenoxy radical-coupling reaction, yielding optically active lignans from two molecules of coniferyl alcohol in the biosynthesis of lignans, flavonolignans, and alkaloids and thus plays a central role in plant secondary metabolism	4577.GRMZM2G046520_P01	Eukaryota	Streptophyta	Magnoliopsida	Poales	Poaceae	Zea	Zea mays	unclassified	unclassified
group	15558	1	-	-	-	-	HG2380658	information storage and processing	Translation, ribosomal structure and biogenesis	22UI5	Acetyltransferase (GNAT) domain	1211813.CAPH01000018_gene992	Bacteria	Bacteroidetes	Bacteroidia	Bacteroidales	Rikenellaceae	Alistipes	Alistipes ihumii	unclassified	unclassified	0.1	-	0.1	-	0.0	-	0.0	-	1/1	1/1	1/1	1/1	1/1	1/1	1/1	1/1	1/1	1/1	1/1	1/1	0/0	0/0
member	15558	-	-	-	-	-	HG2380658	information storage and processing	Translation, ribosomal structure and biogenesis	22UI5	Acetyltransferase (GNAT) domain	1211813.CAPH01000018_gene992	Bacteria	Bacteroidetes	Bacteroidia	Bacteroidales	Rikenellaceae	Alistipes	Alistipes ihumii	unclassified	unclassified
group	15559	1	-	-	-	-	HG2380827	information storage and processing	Transcription	27JII	Bacterial transcription activator, effector binding domain	658655.HMPREF0988_00109	Bacteria	Firmicutes	Clostridia	Eubacteriales	Lachnospiraceae	unclassified	various	unclassified	unclassified	0.1	-	0.1	-	0.0	-	0.0	-	1/1	1/1	1/1	1/1	1/1	1/1	1/1	1/1	1/1	1/1	1/1	1/1	0/0	0/0
member	15559	-	-	-	-	-	HG2380827	information storage and processing	Transcription	27JII	Bacterial transcription activator, effector binding domain	658655.HMPREF0988_00109	Bacteria	Firmicutes	Clostridia	Eubacteriales	Lachnospiraceae	unclassified	Lachnospiraceae bacterium 1_4_56FAA	unclassified	unclassified
group	15560	1	-	-	-	-	HG2380906	cellular processes and signaling	Cell wall/membrane/envelope biogenesis	2FUB5	Membrane	1401078.HMPREF2140_03750	unclassified	unclassified	unclassified	unclassified	unclassified	unclassified	unclassified	unclassified	unclassified	0.1	-	0.1	-	0.0	-	0.0	-	1/1	1/1	1/1	1/1	1/1	0/0	0/0	0/0	0/0	0/0	0/0	0/0	0/0	0/0
member	15560	-	-	-	-	-	HG2380906	cellular processes and signaling	Cell wall/membrane/envelope biogenesis	2FUB5	Membrane	1401078.HMPREF2140_03750	unclassified	unclassified	unclassified	unclassified	unclassified	unclassified	unclassified	unclassified	unclassified
group	15561	1	-	-	-	-	HG2380956	poorly characterized	Function unknown	4AN2E	Protein of unknown function (DUF541)	1268240.ATFI01000007_gene503	Bacteria	Bacteroidetes	Bacteroidia	Bacteroidales	Bacteroidaceae	Bacteroides	Bacteroides sp. 43_108	unclassified	unclassified	0.1	-	0.1	-	0.0	-	0.0	-	1/1	1/1	1/1	1/1	1/1	1/1	1/1	1/1	1/1	1/1	1/1	1/1	0/0	0/0
member	15561	-	-	-	-	-	HG2380956	poorly characterized	Function unknown	4AN2E	Protein of unknown function (DUF541)	1268240.ATFI01000007_gene503	Bacteria	Bacteroidetes	Bacteroidia	Bacteroidales	Bacteroidaceae	Bacteroides	Bacteroides sp. 43_108	unclassified	unclassified
group	15562	1	-	-	-	-	HG2381056	information storage and processing	Replication, recombination and repair	24R4K	CRISPR-associated protein, Csm2 family	97138.C820_00068	Bacteria	Firmicutes	Clostridia	Eubacteriales	Oscillospiraceae	Faecalibacterium	Faecalibacterium prausnitzii	unclassified	unclassified	0.1	-	0.1	-	0.0	-	0.0	-	1/1	1/1	1/1	1/1	1/1	1/1	1/1	1/1	1/1	1/1	1/1	1/1	0/0	0/0
member	15562	-	-	-	-	-	HG2381056	information storage and processing	Replication, recombination and repair	24R4K	CRISPR-associated protein, Csm2 family	97138.C820_00068	Bacteria	Firmicutes	Clostridia	Eubacteriales	Oscillospiraceae	Faecalibacterium	Faecalibacterium prausnitzii	unclassified	unclassified
group	15563	1	-	-	-	-	HG2381168	cellular processes and signaling	Cell motility	4AREF	Flagellar Motor Protein	657309.BXY_40650	unclassified	unclassified	unclassified	unclassified	unclassified	unclassified	unclassified	unclassified	unclassified	0.1	-	0.1	-	0.0	-	0.0	-	1/1	1/1	1/1	1/1	1/1	0/0	0/0	0/0	0/0	0/0	0/0	0/0	0/0	0/0
member	15563	-	-	-	-	-	HG2381168	cellular processes and signaling	Cell motility	4AREF	Flagellar Motor Protein	657309.BXY_40650	unclassified	unclassified	unclassified	unclassified	unclassified	unclassified	unclassified	unclassified	unclassified
group	15564	1	-	-	-	-	HG2381283	metabolism	Nucleotide transport and metabolism	47FCY	This enzyme is involved in nucleotide metabolism it produces dUMP, the immediate precursor of thymidine nucleotides and it decreases the intracellular concentration of dUTP so that uracil cannot be incorporated into DNA	315456.RF_0620	Viruses	Uroviricota	Caudoviricetes	Caudovirales	Podoviridae	unclassified	various	unclassified	unclassified	0.1	-	0.1	-	0.0	-	0.0	-	1/1	1/1	1/1	1/1	1/1	1/1	1/1	1/1	1/1	1/1	1/1	1/1	0/0	0/0
member	15564	-	-	-	-	-	HG2381283	metabolism	Nucleotide transport and metabolism	47FCY	This enzyme is involved in nucleotide metabolism it produces dUMP, the immediate precursor of thymidine nucleotides and it decreases the intracellular concentration of dUTP so that uracil cannot be incorporated into DNA	315456.RF_0620	Viruses	Uroviricota	Caudoviricetes	Caudovirales	Podoviridae	unclassified	Podoviridae sp.	unclassified	unclassified
group	15565	1	-	-	-	-	HG2381582	metabolism	Coenzyme transport and metabolism	24JF6	COG2087 Adenosyl cobinamide kinase adenosyl cobinamide phosphate guanylyltransferase	478749.BRYFOR_07101	Bacteria	Firmicutes	various	various	various	various	various	unclassified	unclassified	0.1	-	0.1	-	0.0	-	0.0	-	1/1	1/1	1/1	1/1	1/1	1/1	1/1	1/1	1/1	1/1	1/1	1/1	0/0	0/0
member	15565	-	-	-	-	-	HG2381582	metabolism	Coenzyme transport and metabolism	24JF6	COG2087 Adenosyl cobinamide kinase adenosyl cobinamide phosphate guanylyltransferase	478749.BRYFOR_07101	Bacteria	Firmicutes	Clostridia	Eubacteriales	Oscillospiraceae	Ruminococcus	uncultured Ruminococcus sp.	unclassified	unclassified
member	15565	-	-	-	-	-	HG2381582	-	-	-	-	-	Bacteria	Firmicutes	Clostridia	Eubacteriales	unclassified	unclassified	unclassified	-	-
member	15565	-	-	-	-	-	HG2381582	-	-	-	-	-	Bacteria	Firmicutes	unclassified	unclassified	unclassified	unclassified	Firmicutes bacterium CAG:56	-	-
group	15566	1	-	-	-	-	HG2382085	cellular processes and signaling	Intracellular trafficking, secretion, and vesicular transport	3WGPS	Psort location Cytoplasmic, score	428125.CLOLEP_03491	Bacteria	Firmicutes	various	various	various	various	various	unclassified	unclassified	0.1	-	0.1	-	0.0	-	0.0	-	1/1	1/1	1/1	1/1	1/1	1/1	1/1	1/1	1/1	1/1	1/1	1/1	0/0	0/0
member	15566	-	-	-	-	-	HG2382085	cellular processes and signaling	Intracellular trafficking, secretion, and vesicular transport	3WGPS	Psort location Cytoplasmic, score	428125.CLOLEP_03491	Bacteria	Firmicutes	Clostridia	Eubacteriales	Clostridiaceae	Clostridium	Clostridium sp. AM48-13	unclassified	unclassified
member	15566	-	-	-	-	-	HG2382085	-	-	-	-	-	Bacteria	Firmicutes	Clostridia	Eubacteriales	Clostridiaceae	Clostridium	Clostridium sp. OF03-18AA	-	-
member	15566	-	-	-	-	-	HG2382085	-	-	-	-	-	Bacteria	Firmicutes	Clostridia	Eubacteriales	Clostridiaceae	Clostridium	uncultured Clostridium sp.	-	-
member	15566	-	-	-	-	-	HG2382085	-	-	-	-	-	Bacteria	Firmicutes	Clostridia	Eubacteriales	Eubacteriaceae	Eubacterium	Eubacterium sp. NSJ-61	-	-
member	15566	-	-	-	-	-	HG2382085	-	-	-	-	-	Bacteria	Firmicutes	Clostridia	Eubacteriales	Eubacteriaceae	Eubacterium	uncultured Eubacterium sp.	-	-
member	15566	-	-	-	-	-	HG2382085	-	-	-	-	-	Bacteria	Firmicutes	Clostridia	Eubacteriales	Lachnospiraceae	Blautia	Blautia obeum	-	-
member	15566	-	-	-	-	-	HG2382085	-	-	-	-	-	Bacteria	Firmicutes	Clostridia	Eubacteriales	Lachnospiraceae	Blautia	Blautia sp. AM22-22LB	-	-
member	15566	-	-	-	-	-	HG2382085	-	-	-	-	-	Bacteria	Firmicutes	Clostridia	Eubacteriales	Lachnospiraceae	Blautia	Blautia sp. OF09-25XD	-	-
member	15566	-	-	-	-	-	HG2382085	-	-	-	-	-	Bacteria	Firmicutes	Clostridia	Eubacteriales	Lachnospiraceae	Blautia	Blautia wexlerae	-	-
member	15566	-	-	-	-	-	HG2382085	-	-	-	-	-	Bacteria	Firmicutes	Clostridia	Eubacteriales	Lachnospiraceae	Coprococcus	Coprococcus eutactus	-	-
member	15566	-	-	-	-	-	HG2382085	-	-	-	-	-	Bacteria	Firmicutes	Clostridia	Eubacteriales	Lachnospiraceae	Dorea	Dorea formicigenerans	-	-
member	15566	-	-	-	-	-	HG2382085	-	-	-	-	-	Bacteria	Firmicutes	Clostridia	Eubacteriales	Lachnospiraceae	Dorea	Dorea longicatena	-	-
member	15566	-	-	-	-	-	HG2382085	-	-	-	-	-	Bacteria	Firmicutes	Clostridia	Eubacteriales	Lachnospiraceae	Dorea	Dorea sp. AM13-35	-	-
member	15566	-	-	-	-	-	HG2382085	-	-	-	-	-	Bacteria	Firmicutes	Clostridia	Eubacteriales	Lachnospiraceae	Enterocloster	Enterocloster bolteae	-	-
member	15566	-	-	-	-	-	HG2382085	-	-	-	-	-	Bacteria	Firmicutes	Clostridia	Eubacteriales	Lachnospiraceae	Fusicatenibacter	Fusicatenibacter saccharivorans	-	-
member	15566	-	-	-	-	-	HG2382085	-	-	-	-	-	Bacteria	Firmicutes	Clostridia	Eubacteriales	Lachnospiraceae	Mediterraneibacter	Mediterraneibacter massiliensis	-	-
member	15566	-	-	-	-	-	HG2382085	-	-	-	-	-	Bacteria	Firmicutes	Clostridia	Eubacteriales	Lachnospiraceae	unclassified	Lachnospiraceae bacterium AM48-27BH	-	-
member	15566	-	-	-	-	-	HG2382085	-	-	-	-	-	Bacteria	Firmicutes	Clostridia	Eubacteriales	Lachnospiraceae	unclassified	[Eubacterium] rectale	-	-
member	15566	-	-	-	-	-	HG2382085	-	-	-	-	-	Bacteria	Firmicutes	Clostridia	Eubacteriales	Oscillospiraceae	Faecalibacterium	Faecalibacterium prausnitzii	-	-
member	15566	-	-	-	-	-	HG2382085	-	-	-	-	-	Bacteria	Firmicutes	Clostridia	Eubacteriales	Oscillospiraceae	Flavonifractor	uncultured Flavonifractor sp.	-	-
member	15566	-	-	-	-	-	HG2382085	-	-	-	-	-	Bacteria	Firmicutes	Clostridia	Eubacteriales	Oscillospiraceae	Ruminococcus	Ruminococcus sp. AF33-11BH	-	-
member	15566	-	-	-	-	-	HG2382085	-	-	-	-	-	Bacteria	Firmicutes	Clostridia	Eubacteriales	Oscillospiraceae	Ruminococcus	Ruminococcus sp. AF37-6AT	-	-
member	15566	-	-	-	-	-	HG2382085	-	-	-	-	-	Bacteria	Firmicutes	Clostridia	Eubacteriales	Oscillospiraceae	Ruminococcus	Ruminococcus sp. AF41-9	-	-
member	15566	-	-	-	-	-	HG2382085	-	-	-	-	-	Bacteria	Firmicutes	Clostridia	Eubacteriales	Oscillospiraceae	Ruminococcus	Ruminococcus sp. AM22-14LB	-	-
member	15566	-	-	-	-	-	HG2382085	-	-	-	-	-	Bacteria	Firmicutes	Clostridia	Eubacteriales	Oscillospiraceae	Ruminococcus	Ruminococcus sp. AM26-12LB	-	-
member	15566	-	-	-	-	-	HG2382085	-	-	-	-	-	Bacteria	Firmicutes	Clostridia	Eubacteriales	Oscillospiraceae	Ruminococcus	Ruminococcus sp. OM07-7	-	-
member	15566	-	-	-	-	-	HG2382085	-	-	-	-	-	Bacteria	Firmicutes	Clostridia	Eubacteriales	Oscillospiraceae	unclassified	[Clostridium] leptum	-	-
member	15566	-	-	-	-	-	HG2382085	-	-	-	-	-	Bacteria	Firmicutes	Clostridia	Eubacteriales	Oscillospiraceae	unclassified	[Eubacterium] siraeum	-	-
member	15566	-	-	-	-	-	HG2382085	-	-	-	-	-	Bacteria	Firmicutes	Clostridia	Eubacteriales	Peptostreptococcaceae	Clostridioides	Clostridioides difficile	-	-
member	15566	-	-	-	-	-	HG2382085	-	-	-	-	-	Bacteria	Firmicutes	Clostridia	Eubacteriales	unclassified	unclassified	unclassified	-	-
member	15566	-	-	-	-	-	HG2382085	-	-	-	-	-	Bacteria	Firmicutes	Erysipelotrichia	Erysipelotrichales	Erysipelotrichaceae	Erysipelatoclostridium	[Clostridium] innocuum	-	-
member	15566	-	-	-	-	-	HG2382085	-	-	-	-	-	Bacteria	Firmicutes	Erysipelotrichia	Erysipelotrichales	Erysipelotrichaceae	unclassified	Erysipelotrichaceae bacterium 2_2_44A	-	-
member	15566	-	-	-	-	-	HG2382085	-	-	-	-	-	Bacteria	Firmicutes	unclassified	unclassified	unclassified	unclassified	unclassified	-	-
group	15567	1	-	-	-	-	HG2382385	unclassified	unclassified	unclassified	unclassified	unclassified	Bacteria	Firmicutes	Clostridia	Eubacteriales	Clostridiaceae	Clostridium	Clostridium sp. AF20-17LB	unclassified	unclassified	0.1	-	0.1	-	0.0	-	0.0	-	0/0	0/0	0/0	0/0	0/0	1/1	1/1	1/1	1/1	1/1	1/1	1/1	0/0	0/0
member	15567	-	-	-	-	-	HG2382385	unclassified	unclassified	unclassified	unclassified	unclassified	Bacteria	Firmicutes	Clostridia	Eubacteriales	Clostridiaceae	Clostridium	Clostridium sp. AF20-17LB	unclassified	unclassified
group	15568	3	180	276	65.22	96.01	HG2382404;HG2573479;HG3682895	information storage and processing	Translation, ribosomal structure and biogenesis	3WGQK	One of the primary rRNA binding proteins. Required for association of the 30S and 50S subunits to form the 70S ribosome, for tRNA binding and peptide bond formation. It has been suggested to have peptidyltransferase activity	509191.AEDB02000040_gene4618	Bacteria	Firmicutes	Clostridia	Eubacteriales	Oscillospiraceae	Faecalibacterium	Faecalibacterium sp. CAG:74_58_120	unclassified	unclassified	0.1	-	0.1	-	0.0	-	0.0	-	3/3	3/3	2/3	3/3	2/3	3/3	3/3	3/3	3/3	3/3	3/3	3/3	0/0	0/0
member	15568	-	-	-	-	-	HG2382404	information storage and processing	Translation, ribosomal structure and biogenesis	3WGQK	One of the primary rRNA binding proteins. Required for association of the 30S and 50S subunits to form the 70S ribosome, for tRNA binding and peptide bond formation. It has been suggested to have peptidyltransferase activity	509191.AEDB02000040_gene4618	Bacteria	Firmicutes	Clostridia	Eubacteriales	Oscillospiraceae	Faecalibacterium	Faecalibacterium sp. CAG:74_58_120	unclassified	unclassified
member	15568	-	-	-	-	-	HG2573479	information storage and processing	Translation, ribosomal structure and biogenesis	3WGQK	One of the primary rRNA binding proteins. Required for association of the 30S and 50S subunits to form the 70S ribosome, for tRNA binding and peptide bond formation. It has been suggested to have peptidyltransferase activity	509191.AEDB02000040_gene4618	Bacteria	Firmicutes	Clostridia	Eubacteriales	Oscillospiraceae	Faecalibacterium	Faecalibacterium sp. CAG:74_58_120	unclassified	unclassified
member	15568	-	-	-	-	-	HG3682895	information storage and processing	Translation, ribosomal structure and biogenesis	247XY	One of the primary rRNA binding proteins. Required for association of the 30S and 50S subunits to form the 70S ribosome, for tRNA binding and peptide bond formation. It has been suggested to have peptidyltransferase activity	1304880.JAGB01000003_gene1207	Bacteria	Firmicutes	Clostridia	Eubacteriales	Oscillospiraceae	Faecalibacterium	Faecalibacterium sp. CAG:74_58_120	unclassified	unclassified
group	15569	1	-	-	-	-	HG2382524	unclassified	unclassified	unclassified	unclassified	unclassified	Eukaryota	Streptophyta	Magnoliopsida	Poales	Poaceae	Oryza	Oryza sativa	unclassified	unclassified	0.1	-	0.1	-	0.0	-	0.0	-	0/0	0/0	0/0	0/0	0/0	1/1	1/1	1/1	1/1	1/1	1/1	1/1	0/0	0/0
member	15569	-	-	-	-	-	HG2382524	unclassified	unclassified	unclassified	unclassified	unclassified	Eukaryota	Streptophyta	Magnoliopsida	Poales	Poaceae	Oryza	Oryza sativa	unclassified	unclassified
group	15570	2	180	180	97.78	97.78	HG2382645;HG2394608	metabolism	Energy production and conversion	3VQ7F	Psort location Cytoplasmic, score	518637.EUBIFOR_01821	Bacteria	Firmicutes	Erysipelotrichia	Erysipelotrichales	Erysipelotrichaceae	Holdemanella	Holdemanella biformis	unclassified	unclassified	0.1	-	0.1	-	0.0	-	0.0	-	2/2	2/2	2/2	2/2	2/2	1/2	1/2	1/2	1/2	1/2	1/2	1/2	0/0	0/0
member	15570	-	-	-	-	-	HG2382645	metabolism	Energy production and conversion	3VQ7F	Psort location Cytoplasmic, score	518637.EUBIFOR_01821	unclassified	unclassified	unclassified	unclassified	unclassified	unclassified	unclassified	unclassified	unclassified
member	15570	-	-	-	-	-	HG2394608	metabolism	Energy production and conversion	3VQ7F	Psort location Cytoplasmic, score	518637.EUBIFOR_01821	Bacteria	Firmicutes	Erysipelotrichia	Erysipelotrichales	Erysipelotrichaceae	Holdemanella	Holdemanella biformis	unclassified	unclassified
group	15571	2	180	220	58.37	58.37	HG2382654;HG3008364	metabolism	Inorganic ion transport and metabolism	36PWE	ABC-type Fe3 transport system, periplasmic component	1203606.HMPREF1526_01251	Bacteria	Firmicutes	Clostridia	Eubacteriales	various	various	various	unclassified	unclassified	0.1	-	0.1	-	0.0	-	0.0	-	2/2	2/2	2/2	2/2	2/2	2/2	2/2	2/2	2/2	2/2	2/2	1/2	0/0	0/0
member	15571	-	-	-	-	-	HG2382654	metabolism	Inorganic ion transport and metabolism	36PWE	ABC-type Fe3 transport system, periplasmic component	1203606.HMPREF1526_01251	Bacteria	Firmicutes	Clostridia	Eubacteriales	Oscillospiraceae	Agathobaculum	Agathobaculum butyriciproducens	unclassified	unclassified
member	15571	-	-	-	-	-	HG2382654	-	-	-	-	-	Bacteria	Firmicutes	Clostridia	Eubacteriales	unclassified	unclassified	unclassified	-	-
member	15571	-	-	-	-	-	HG3008364	metabolism	Inorganic ion transport and metabolism	36PWE	ABC-type Fe3 transport system, periplasmic component	1203606.HMPREF1526_01251	Bacteria	Firmicutes	Clostridia	Eubacteriales	Oscillospiraceae	Agathobaculum	Agathobaculum sp. M2	unclassified	unclassified
group	15572	1	-	-	-	-	HG2382841	information storage and processing	Translation, ribosomal structure and biogenesis	27M7D	Ribosomal protein L17	1410632.JHWW01000001_gene1190	Bacteria	Firmicutes	Clostridia	Eubacteriales	Clostridiaceae	Clostridium	various	unclassified	unclassified	0.1	-	0.1	-	0.0	-	0.0	-	1/1	1/1	1/1	1/1	1/1	1/1	1/1	1/1	1/1	1/1	1/1	1/1	0/0	0/0
member	15572	-	-	-	-	-	HG2382841	information storage and processing	Translation, ribosomal structure and biogenesis	27M7D	Ribosomal protein L17	1410632.JHWW01000001_gene1190	Bacteria	Firmicutes	Clostridia	Eubacteriales	Clostridiaceae	Clostridium	Clostridium sp. AM49-4BH	unclassified	unclassified
member	15572	-	-	-	-	-	HG2382841	-	-	-	-	-	Bacteria	Firmicutes	Clostridia	Eubacteriales	Clostridiaceae	Clostridium	Clostridium sp. CAG:75	-	-
member	15572	-	-	-	-	-	HG2382841	-	-	-	-	-	Bacteria	Firmicutes	Clostridia	Eubacteriales	Clostridiaceae	Clostridium	Clostridium sp. OM05-9BH	-	-
member	15572	-	-	-	-	-	HG2382841	-	-	-	-	-	Bacteria	Firmicutes	Clostridia	Eubacteriales	Clostridiaceae	Clostridium	unclassified	-	-
group	15573	1	-	-	-	-	HG2382960	metabolism	Carbohydrate transport and metabolism	220IN	COG COG1638 TRAP-type C4-dicarboxylate transport system, periplasmic component	411468.CLOSCI_02488	unclassified	unclassified	unclassified	unclassified	unclassified	unclassified	unclassified	unclassified	unclassified	0.1	-	0.1	-	0.0	-	0.0	-	1/1	1/1	1/1	1/1	1/1	0/0	0/0	0/0	0/0	0/0	0/0	0/0	0/0	0/0
member	15573	-	-	-	-	-	HG2382960	metabolism	Carbohydrate transport and metabolism	220IN	COG COG1638 TRAP-type C4-dicarboxylate transport system, periplasmic component	411468.CLOSCI_02488	unclassified	unclassified	unclassified	unclassified	unclassified	unclassified	unclassified	unclassified	unclassified
group	15574	1	-	-	-	-	HG2383457	information storage and processing	Translation, ribosomal structure and biogenesis	4H3ZQ	Forms part of the ribosomal stalk, playing a central role in the interaction of the ribosome with GTP-bound translation factors	484770.UFO1_0558	unclassified	unclassified	unclassified	unclassified	unclassified	unclassified	unclassified	unclassified	unclassified	0.1	-	0.1	-	0.0	-	0.0	-	1/1	1/1	1/1	1/1	1/1	0/0	0/0	0/0	0/0	0/0	0/0	0/0	0/0	0/0
member	15574	-	-	-	-	-	HG2383457	information storage and processing	Translation, ribosomal structure and biogenesis	4H3ZQ	Forms part of the ribosomal stalk, playing a central role in the interaction of the ribosome with GTP-bound translation factors	484770.UFO1_0558	unclassified	unclassified	unclassified	unclassified	unclassified	unclassified	unclassified	unclassified	unclassified
group	15575	1	-	-	-	-	HG2383686	information storage and processing	Transcription	3WMAP	Bacterial mobilisation protein (MobC)	665956.HMPREF1032_03727	unclassified	unclassified	unclassified	unclassified	unclassified	unclassified	unclassified	unclassified	unclassified	0.1	-	0.1	-	0.0	-	0.0	-	1/1	1/1	1/1	1/1	1/1	0/0	0/0	0/0	0/0	0/0	0/0	0/0	0/0	0/0
member	15575	-	-	-	-	-	HG2383686	information storage and processing	Transcription	3WMAP	Bacterial mobilisation protein (MobC)	665956.HMPREF1032_03727	unclassified	unclassified	unclassified	unclassified	unclassified	unclassified	unclassified	unclassified	unclassified
group	15576	1	-	-	-	-	HG2383810	poorly characterized	Function unknown	4PPZT	Protein of unknown function (DUF1266)	445970.ALIPUT_02503	Bacteria	Bacteroidetes	Bacteroidia	Bacteroidales	Bacteroidaceae	Mediterranea	Mediterranea sp. An20	unclassified	unclassified	0.1	-	0.1	-	0.0	-	0.0	-	1/1	1/1	1/1	1/1	1/1	1/1	1/1	1/1	1/1	1/1	1/1	1/1	0/0	0/0
member	15576	-	-	-	-	-	HG2383810	poorly characterized	Function unknown	4PPZT	Protein of unknown function (DUF1266)	445970.ALIPUT_02503	Bacteria	Bacteroidetes	Bacteroidia	Bacteroidales	Bacteroidaceae	Mediterranea	Mediterranea sp. An20	unclassified	unclassified
group	15577	4	180	183	97.81	99.45	HG2383836;HG2384885;HG2395156;HG2445838	metabolism	Carbohydrate transport and metabolism	24DNG	PTS system glucitol sorbitol-specific	1232447.BAHW02000013_gene785	Bacteria	Firmicutes	Clostridia	Eubacteriales	various	various	various	unclassified	unclassified	0.1	-	0.1	-	0.0	-	0.0	-	4/4	4/4	4/4	4/4	4/4	4/4	4/4	4/4	4/4	4/4	4/4	2/4	0/0	0/0
member	15577	-	-	-	-	-	HG2383836	metabolism	Carbohydrate transport and metabolism	24DNG	PTS system glucitol sorbitol-specific	1232447.BAHW02000013_gene785	Bacteria	Firmicutes	Clostridia	Eubacteriales	Lachnospiraceae	Anaerostipes	Anaerostipes hadrus	unclassified	unclassified
member	15577	-	-	-	-	-	HG2383836	-	-	-	-	-	Bacteria	Firmicutes	Clostridia	Eubacteriales	Lachnospiraceae	unclassified	Lachnospiraceae bacterium AM21-21	-	-
member	15577	-	-	-	-	-	HG2383836	-	-	-	-	-	Bacteria	Firmicutes	Clostridia	Eubacteriales	Lachnospiraceae	unclassified	Lachnospiraceae bacterium AM23-7LB	-	-
member	15577	-	-	-	-	-	HG2383836	-	-	-	-	-	Bacteria	Firmicutes	Clostridia	Eubacteriales	Lachnospiraceae	unclassified	Lachnospiraceae bacterium AM25-27	-	-
member	15577	-	-	-	-	-	HG2383836	-	-	-	-	-	Bacteria	Firmicutes	Clostridia	Eubacteriales	Lachnospiraceae	unclassified	Lachnospiraceae bacterium OM02-26	-	-
member	15577	-	-	-	-	-	HG2383836	-	-	-	-	-	Bacteria	Firmicutes	Clostridia	Eubacteriales	Lachnospiraceae	unclassified	Lachnospiraceae bacterium TF10-8AT	-	-
member	15577	-	-	-	-	-	HG2383836	-	-	-	-	-	Bacteria	Firmicutes	unclassified	unclassified	unclassified	unclassified	Firmicutes bacterium AF12-30	-	-
member	15577	-	-	-	-	-	HG2384885	metabolism	Carbohydrate transport and metabolism	24DNG	PTS system glucitol sorbitol-specific	1232447.BAHW02000013_gene785	Bacteria	Firmicutes	Clostridia	Eubacteriales	Clostridiaceae	Clostridium	Clostridium sp. SS2/1	unclassified	unclassified
member	15577	-	-	-	-	-	HG2384885	-	-	-	-	-	Bacteria	Firmicutes	Clostridia	Eubacteriales	Lachnospiraceae	Anaerostipes	unclassified	-	-
member	15577	-	-	-	-	-	HG2384885	-	-	-	-	-	Bacteria	Firmicutes	Clostridia	Eubacteriales	Lachnospiraceae	unclassified	Lachnospiraceae bacterium AM10-38	-	-
member	15577	-	-	-	-	-	HG2384885	-	-	-	-	-	Bacteria	Firmicutes	Clostridia	Eubacteriales	Lachnospiraceae	unclassified	Lachnospiraceae bacterium AM26-1LB	-	-
member	15577	-	-	-	-	-	HG2384885	-	-	-	-	-	Bacteria	Firmicutes	Clostridia	Eubacteriales	Lachnospiraceae	unclassified	Lachnospiraceae bacterium CAG:25	-	-
member	15577	-	-	-	-	-	HG2395156	metabolism	Carbohydrate transport and metabolism	24DNG	PTS system glucitol sorbitol-specific	1232447.BAHW02000013_gene785	Bacteria	Firmicutes	Clostridia	Eubacteriales	Lachnospiraceae	Anaerostipes	Anaerostipes hadrus	unclassified	unclassified
member	15577	-	-	-	-	-	HG2395156	-	-	-	-	-	Bacteria	Firmicutes	Clostridia	Eubacteriales	Lachnospiraceae	unclassified	Lachnospiraceae bacterium 5_1_63FAA	-	-
member	15577	-	-	-	-	-	HG2445838	metabolism	Carbohydrate transport and metabolism	24DNG	PTS system glucitol sorbitol-specific	1232447.BAHW02000013_gene785	Bacteria	Firmicutes	Clostridia	Eubacteriales	Clostridiaceae	Clostridium	Clostridium sp. SS2/1	unclassified	unclassified
member	15577	-	-	-	-	-	HG2445838	-	-	-	-	-	Bacteria	Firmicutes	Clostridia	Eubacteriales	Lachnospiraceae	Anaerostipes	unclassified	-	-
member	15577	-	-	-	-	-	HG2445838	-	-	-	-	-	Bacteria	Firmicutes	Clostridia	Eubacteriales	Lachnospiraceae	unclassified	Lachnospiraceae bacterium AM10-38	-	-
member	15577	-	-	-	-	-	HG2445838	-	-	-	-	-	Bacteria	Firmicutes	Clostridia	Eubacteriales	Lachnospiraceae	unclassified	Lachnospiraceae bacterium AM26-1LB	-	-
member	15577	-	-	-	-	-	HG2445838	-	-	-	-	-	Bacteria	Firmicutes	Clostridia	Eubacteriales	Lachnospiraceae	unclassified	Lachnospiraceae bacterium CAG:25	-	-
group	15578	1	-	-	-	-	HG2383876	poorly characterized	Function unknown	4H1X8	Displays ATPase and GTPase activities	626939.HMPREF9443_01344	Bacteria	Firmicutes	Negativicutes	Acidaminococcales	Acidaminococcaceae	Phascolarctobacterium	Phascolarctobacterium succinatutens	unclassified	unclassified	0.1	-	0.1	-	0.0	-	0.0	-	1/1	1/1	1/1	1/1	1/1	1/1	1/1	1/1	1/1	1/1	1/1	1/1	0/0	0/0
member	15578	-	-	-	-	-	HG2383876	poorly characterized	Function unknown	4H1X8	Displays ATPase and GTPase activities	626939.HMPREF9443_01344	Bacteria	Firmicutes	Negativicutes	Acidaminococcales	Acidaminococcaceae	Phascolarctobacterium	Phascolarctobacterium succinatutens	unclassified	unclassified
group	15579	1	-	-	-	-	HG2383887	unclassified	unclassified	unclassified	unclassified	unclassified	unclassified	unclassified	unclassified	unclassified	unclassified	unclassified	unclassified	unclassified	unclassified	0.1	-	0.1	-	0.0	-	0.0	-	0/0	0/0	0/0	0/0	0/0	0/0	0/0	0/0	0/0	0/0	0/0	0/0	0/0	0/0
member	15579	-	-	-	-	-	HG2383887	unclassified	unclassified	unclassified	unclassified	unclassified	unclassified	unclassified	unclassified	unclassified	unclassified	unclassified	unclassified	unclassified	unclassified
group	15580	37	180	663	14.93	99.55	HG2383915;HG2911057;HG2962574;HG3000256;HG3024183;HG3030822;HG3439074;HG3635912;HG3966086;HG4051451;HG4261788;HG4378885;HG4439999;HG4478007;HG4679869;HG4695288;HG4881689;HG5106207;HG5123934;HG5135925;HG5146463;HG5187161;HG5262744;HG5278575;HG5326808;HG5336798;HG5336858;HG5336900;HG5336962;HG5336968;HG5337066;HG5337158;HG5337191;HG5337197;HG5337266;HG5337619;HG5337872	metabolism	Amino acid transport and metabolism	26AER	Prolyl oligopeptidase family	1297617.JPJD01000050_gene1944	Bacteria	Firmicutes	unclassified	unclassified	unclassified	unclassified	various	acetyl xylan esterase (EC 3.1.1.72); cinnamoyl esterase (EC 3.1.1.-); feruloyl esterase (EC 3.1.1.73); carboxylesterase (EC 3.1.1.1); S-formylglutathione hydrolase (EC 3.1.2.12); diacylglycerol O-acyltransferase (EC 2.3.1.20); trehalose 6-O-mycolyltransferase (EC 2.3.1.122)	CE1	0.1	-	0.1	-	0.0	-	0.0	-	37/37	37/37	37/37	37/37	37/37	11/37	11/37	7/37	7/37	7/37	7/37	7/37	20/37	20/37
member	15580	-	-	-	-	-	HG2383915	metabolism	Amino acid transport and metabolism	26AER	Prolyl oligopeptidase family	1297617.JPJD01000050_gene1944	Bacteria	Firmicutes	Clostridia	Eubacteriales	unclassified	unclassified	Clostridiales bacterium 42_27	unclassified	unclassified
member	15580	-	-	-	-	-	HG2911057	metabolism	Amino acid transport and metabolism	26AER	Prolyl oligopeptidase family	1297617.JPJD01000050_gene1944	unclassified	unclassified	unclassified	unclassified	unclassified	unclassified	unclassified	unclassified	unclassified
member	15580	-	-	-	-	-	HG2962574	metabolism	Amino acid transport and metabolism	26AER	Prolyl oligopeptidase family	1297617.JPJD01000050_gene1944	unclassified	unclassified	unclassified	unclassified	unclassified	unclassified	unclassified	unclassified	unclassified
member	15580	-	-	-	-	-	HG3000256	metabolism	Amino acid transport and metabolism	26AER	Prolyl oligopeptidase family	1297617.JPJD01000050_gene1944	Bacteria	Firmicutes	Clostridia	Eubacteriales	Oscillospiraceae	Oscillibacter	Oscillibacter sp.	unclassified	unclassified
member	15580	-	-	-	-	-	HG3024183	metabolism	Amino acid transport and metabolism	26AER	Prolyl oligopeptidase family	1297617.JPJD01000050_gene1944	unclassified	unclassified	unclassified	unclassified	unclassified	unclassified	unclassified	unclassified	unclassified
member	15580	-	-	-	-	-	HG3030822	metabolism	Amino acid transport and metabolism	26AER	Prolyl oligopeptidase family	1297617.JPJD01000050_gene1944	Bacteria	Firmicutes	unclassified	unclassified	unclassified	unclassified	Firmicutes bacterium CAG:83	unclassified	unclassified
member	15580	-	-	-	-	-	HG3439074	metabolism	Amino acid transport and metabolism	26AER	Prolyl oligopeptidase family	1297617.JPJD01000050_gene1944	Bacteria	Firmicutes	unclassified	unclassified	unclassified	unclassified	Firmicutes bacterium CAG:83	unclassified	unclassified
member	15580	-	-	-	-	-	HG3635912	metabolism	Amino acid transport and metabolism	26AER	Prolyl oligopeptidase family	1297617.JPJD01000050_gene1944	unclassified	unclassified	unclassified	unclassified	unclassified	unclassified	unclassified	unclassified	unclassified
member	15580	-	-	-	-	-	HG3966086	metabolism	Amino acid transport and metabolism	26AER	Prolyl oligopeptidase family	1297617.JPJD01000050_gene1944	Bacteria	Firmicutes	Clostridia	Eubacteriales	Oscillospiraceae	Oscillibacter	Oscillibacter sp.	unclassified	unclassified
member	15580	-	-	-	-	-	HG4051451	metabolism	Amino acid transport and metabolism	26AER	Prolyl oligopeptidase family	1297617.JPJD01000050_gene1944	unclassified	unclassified	unclassified	unclassified	unclassified	unclassified	unclassified	unclassified	unclassified
member	15580	-	-	-	-	-	HG4261788	metabolism	Amino acid transport and metabolism	26AER	Prolyl oligopeptidase family	1297617.JPJD01000050_gene1944	Bacteria	Firmicutes	unclassified	unclassified	unclassified	unclassified	Firmicutes bacterium CAG:83	acetyl xylan esterase (EC 3.1.1.72); cinnamoyl esterase (EC 3.1.1.-); feruloyl esterase (EC 3.1.1.73); carboxylesterase (EC 3.1.1.1); S-formylglutathione hydrolase (EC 3.1.2.12); diacylglycerol O-acyltransferase (EC 2.3.1.20); trehalose 6-O-mycolyltransferase (EC 2.3.1.122)	CE1
member	15580	-	-	-	-	-	HG4378885	metabolism	Amino acid transport and metabolism	26AER	Prolyl oligopeptidase family	1297617.JPJD01000050_gene1944	unclassified	unclassified	unclassified	unclassified	unclassified	unclassified	unclassified	unclassified	unclassified
member	15580	-	-	-	-	-	HG4439999	metabolism	Amino acid transport and metabolism	26AER	Prolyl oligopeptidase family	1297617.JPJD01000050_gene1944	Bacteria	Firmicutes	unclassified	unclassified	unclassified	unclassified	Firmicutes bacterium CAG:83	unclassified	unclassified
member	15580	-	-	-	-	-	HG4478007	metabolism	Amino acid transport and metabolism	26AER	Prolyl oligopeptidase family	1297617.JPJD01000050_gene1944	unclassified	unclassified	unclassified	unclassified	unclassified	unclassified	unclassified	acetyl xylan esterase (EC 3.1.1.72); cinnamoyl esterase (EC 3.1.1.-); feruloyl esterase (EC 3.1.1.73); carboxylesterase (EC 3.1.1.1); S-formylglutathione hydrolase (EC 3.1.2.12); diacylglycerol O-acyltransferase (EC 2.3.1.20); trehalose 6-O-mycolyltransferase (EC 2.3.1.122)	CE1
member	15580	-	-	-	-	-	HG4679869	metabolism	Amino acid transport and metabolism	26AER	Prolyl oligopeptidase family	1297617.JPJD01000050_gene1944	unclassified	unclassified	unclassified	unclassified	unclassified	unclassified	unclassified	unclassified	unclassified
member	15580	-	-	-	-	-	HG4695288	metabolism	Amino acid transport and metabolism	26AER	Prolyl oligopeptidase family	1297617.JPJD01000050_gene1944	unclassified	unclassified	unclassified	unclassified	unclassified	unclassified	unclassified	acetyl xylan esterase (EC 3.1.1.72); cephalosporin-C deacetylase (EC 3.1.1.41).	CE7
member	15580	-	-	-	-	-	HG4881689	metabolism	Amino acid transport and metabolism	26AER	Prolyl oligopeptidase family	1297617.JPJD01000050_gene1944	unclassified	unclassified	unclassified	unclassified	unclassified	unclassified	unclassified	acetyl xylan esterase (EC 3.1.1.72); cephalosporin-C deacetylase (EC 3.1.1.41).	CE7
member	15580	-	-	-	-	-	HG5106207	metabolism	Amino acid transport and metabolism	26AER	Prolyl oligopeptidase family	1297617.JPJD01000050_gene1944	Bacteria	Firmicutes	unclassified	unclassified	unclassified	unclassified	Firmicutes bacterium CAG:83	arylesterase (EC 3.1.1.-);  carboxyl esterase (EC 3.1.1.3); acetylcholinesterase (EC 3.1.1.7); cholinesterase (EC 3.1.1.8); sterol esterase (EC 3.1.1.13); brefeldin A esterase (EC 3.1.1.-).	CE10
member	15580	-	-	-	-	-	HG5123934	metabolism	Amino acid transport and metabolism	26AER	Prolyl oligopeptidase family	1297617.JPJD01000050_gene1944	unclassified	unclassified	unclassified	unclassified	unclassified	unclassified	unclassified	acetyl xylan esterase (EC 3.1.1.72); cinnamoyl esterase (EC 3.1.1.-); feruloyl esterase (EC 3.1.1.73); carboxylesterase (EC 3.1.1.1); S-formylglutathione hydrolase (EC 3.1.2.12); diacylglycerol O-acyltransferase (EC 2.3.1.20); trehalose 6-O-mycolyltransferase (EC 2.3.1.122)	CE1
member	15580	-	-	-	-	-	HG5135925	metabolism	Amino acid transport and metabolism	26AER	Prolyl oligopeptidase family	1297617.JPJD01000050_gene1944	unclassified	unclassified	unclassified	unclassified	unclassified	unclassified	unclassified	acetyl xylan esterase (EC 3.1.1.72); cinnamoyl esterase (EC 3.1.1.-); feruloyl esterase (EC 3.1.1.73); carboxylesterase (EC 3.1.1.1); S-formylglutathione hydrolase (EC 3.1.2.12); diacylglycerol O-acyltransferase (EC 2.3.1.20); trehalose 6-O-mycolyltransferase (EC 2.3.1.122)	CE1
member	15580	-	-	-	-	-	HG5146463	metabolism	Amino acid transport and metabolism	26AER	Prolyl oligopeptidase family	1297617.JPJD01000050_gene1944	unclassified	unclassified	unclassified	unclassified	unclassified	unclassified	unclassified	acetyl xylan esterase (EC 3.1.1.72); cinnamoyl esterase (EC 3.1.1.-); feruloyl esterase (EC 3.1.1.73); carboxylesterase (EC 3.1.1.1); S-formylglutathione hydrolase (EC 3.1.2.12); diacylglycerol O-acyltransferase (EC 2.3.1.20); trehalose 6-O-mycolyltransferase (EC 2.3.1.122)	CE1
member	15580	-	-	-	-	-	HG5187161	metabolism	Amino acid transport and metabolism	26AER	Prolyl oligopeptidase family	1297617.JPJD01000050_gene1944	unclassified	unclassified	unclassified	unclassified	unclassified	unclassified	unclassified	acetyl xylan esterase (EC 3.1.1.72); cinnamoyl esterase (EC 3.1.1.-); feruloyl esterase (EC 3.1.1.73); carboxylesterase (EC 3.1.1.1); S-formylglutathione hydrolase (EC 3.1.2.12); diacylglycerol O-acyltransferase (EC 2.3.1.20); trehalose 6-O-mycolyltransferase (EC 2.3.1.122)	CE1
member	15580	-	-	-	-	-	HG5262744	metabolism	Amino acid transport and metabolism	26AER	Prolyl oligopeptidase family	1297617.JPJD01000050_gene1944	unclassified	unclassified	unclassified	unclassified	unclassified	unclassified	unclassified	acetyl xylan esterase (EC 3.1.1.72); cinnamoyl esterase (EC 3.1.1.-); feruloyl esterase (EC 3.1.1.73); carboxylesterase (EC 3.1.1.1); S-formylglutathione hydrolase (EC 3.1.2.12); diacylglycerol O-acyltransferase (EC 2.3.1.20); trehalose 6-O-mycolyltransferase (EC 2.3.1.122)	CE1
member	15580	-	-	-	-	-	HG5278575	metabolism	Amino acid transport and metabolism	26AER	Prolyl oligopeptidase family	1297617.JPJD01000050_gene1944	unclassified	unclassified	unclassified	unclassified	unclassified	unclassified	unclassified	acetyl xylan esterase (EC 3.1.1.72); cinnamoyl esterase (EC 3.1.1.-); feruloyl esterase (EC 3.1.1.73); carboxylesterase (EC 3.1.1.1); S-formylglutathione hydrolase (EC 3.1.2.12); diacylglycerol O-acyltransferase (EC 2.3.1.20); trehalose 6-O-mycolyltransferase (EC 2.3.1.122)	CE1
member	15580	-	-	-	-	-	HG5326808	metabolism	Amino acid transport and metabolism	26AER	Prolyl oligopeptidase family	1297617.JPJD01000050_gene1944	unclassified	unclassified	unclassified	unclassified	unclassified	unclassified	unclassified	acetyl xylan esterase (EC 3.1.1.72); cinnamoyl esterase (EC 3.1.1.-); feruloyl esterase (EC 3.1.1.73); carboxylesterase (EC 3.1.1.1); S-formylglutathione hydrolase (EC 3.1.2.12); diacylglycerol O-acyltransferase (EC 2.3.1.20); trehalose 6-O-mycolyltransferase (EC 2.3.1.122)	CE1
member	15580	-	-	-	-	-	HG5336798	metabolism	Amino acid transport and metabolism	26AER	Prolyl oligopeptidase family	1297617.JPJD01000050_gene1944	unclassified	unclassified	unclassified	unclassified	unclassified	unclassified	unclassified	oligogalacturonate lyase / oligogalacturonide lyase (EC 4.2.2.6)	PL22
member	15580	-	-	-	-	-	HG5336858	metabolism	Amino acid transport and metabolism	26AER	Prolyl oligopeptidase family	1297617.JPJD01000050_gene1944	unclassified	unclassified	unclassified	unclassified	unclassified	unclassified	unclassified	acetyl xylan esterase (EC 3.1.1.72); cinnamoyl esterase (EC 3.1.1.-); feruloyl esterase (EC 3.1.1.73); carboxylesterase (EC 3.1.1.1); S-formylglutathione hydrolase (EC 3.1.2.12); diacylglycerol O-acyltransferase (EC 2.3.1.20); trehalose 6-O-mycolyltransferase (EC 2.3.1.122)	CE1
member	15580	-	-	-	-	-	HG5336900	metabolism	Amino acid transport and metabolism	26AER	Prolyl oligopeptidase family	1297617.JPJD01000050_gene1944	unclassified	unclassified	unclassified	unclassified	unclassified	unclassified	unclassified	acetyl xylan esterase (EC 3.1.1.72); cinnamoyl esterase (EC 3.1.1.-); feruloyl esterase (EC 3.1.1.73); carboxylesterase (EC 3.1.1.1); S-formylglutathione hydrolase (EC 3.1.2.12); diacylglycerol O-acyltransferase (EC 2.3.1.20); trehalose 6-O-mycolyltransferase (EC 2.3.1.122)	CE1
member	15580	-	-	-	-	-	HG5336962	metabolism	Amino acid transport and metabolism	26AER	Prolyl oligopeptidase family	1297617.JPJD01000050_gene1944	unclassified	unclassified	unclassified	unclassified	unclassified	unclassified	unclassified	acetyl xylan esterase (EC 3.1.1.72); cinnamoyl esterase (EC 3.1.1.-); feruloyl esterase (EC 3.1.1.73); carboxylesterase (EC 3.1.1.1); S-formylglutathione hydrolase (EC 3.1.2.12); diacylglycerol O-acyltransferase (EC 2.3.1.20); trehalose 6-O-mycolyltransferase (EC 2.3.1.122)	CE1
member	15580	-	-	-	-	-	HG5336968	metabolism	Amino acid transport and metabolism	26AER	Prolyl oligopeptidase family	1297617.JPJD01000050_gene1944	Bacteria	Firmicutes	unclassified	unclassified	unclassified	unclassified	Firmicutes bacterium CAG:83	acetyl xylan esterase (EC 3.1.1.72); cinnamoyl esterase (EC 3.1.1.-); feruloyl esterase (EC 3.1.1.73); carboxylesterase (EC 3.1.1.1); S-formylglutathione hydrolase (EC 3.1.2.12); diacylglycerol O-acyltransferase (EC 2.3.1.20); trehalose 6-O-mycolyltransferase (EC 2.3.1.122)	CE1
member	15580	-	-	-	-	-	HG5337066	metabolism	Amino acid transport and metabolism	26AER	Prolyl oligopeptidase family	1297617.JPJD01000050_gene1944	unclassified	unclassified	unclassified	unclassified	unclassified	unclassified	unclassified	acetyl xylan esterase (EC 3.1.1.72); cinnamoyl esterase (EC 3.1.1.-); feruloyl esterase (EC 3.1.1.73); carboxylesterase (EC 3.1.1.1); S-formylglutathione hydrolase (EC 3.1.2.12); diacylglycerol O-acyltransferase (EC 2.3.1.20); trehalose 6-O-mycolyltransferase (EC 2.3.1.122)	CE1
member	15580	-	-	-	-	-	HG5337158	metabolism	Amino acid transport and metabolism	26AER	Prolyl oligopeptidase family	1297617.JPJD01000050_gene1944	Bacteria	Firmicutes	Clostridia	Eubacteriales	Oscillospiraceae	Oscillibacter	Oscillibacter sp.	acetyl xylan esterase (EC 3.1.1.72); cinnamoyl esterase (EC 3.1.1.-); feruloyl esterase (EC 3.1.1.73); carboxylesterase (EC 3.1.1.1); S-formylglutathione hydrolase (EC 3.1.2.12); diacylglycerol O-acyltransferase (EC 2.3.1.20); trehalose 6-O-mycolyltransferase (EC 2.3.1.122)	CE1
member	15580	-	-	-	-	-	HG5337191	metabolism	Amino acid transport and metabolism	26AER	Prolyl oligopeptidase family	1297617.JPJD01000050_gene1944	unclassified	unclassified	unclassified	unclassified	unclassified	unclassified	unclassified	acetyl xylan esterase (EC 3.1.1.72); cinnamoyl esterase (EC 3.1.1.-); feruloyl esterase (EC 3.1.1.73); carboxylesterase (EC 3.1.1.1); S-formylglutathione hydrolase (EC 3.1.2.12); diacylglycerol O-acyltransferase (EC 2.3.1.20); trehalose 6-O-mycolyltransferase (EC 2.3.1.122)	CE1
member	15580	-	-	-	-	-	HG5337197	metabolism	Amino acid transport and metabolism	26AER	Prolyl oligopeptidase family	1297617.JPJD01000050_gene1944	unclassified	unclassified	unclassified	unclassified	unclassified	unclassified	unclassified	acetyl xylan esterase (EC 3.1.1.72); cinnamoyl esterase (EC 3.1.1.-); feruloyl esterase (EC 3.1.1.73); carboxylesterase (EC 3.1.1.1); S-formylglutathione hydrolase (EC 3.1.2.12); diacylglycerol O-acyltransferase (EC 2.3.1.20); trehalose 6-O-mycolyltransferase (EC 2.3.1.122)	CE1
member	15580	-	-	-	-	-	HG5337266	metabolism	Amino acid transport and metabolism	26AER	Prolyl oligopeptidase family	1297617.JPJD01000050_gene1944	unclassified	unclassified	unclassified	unclassified	unclassified	unclassified	unclassified	acetyl xylan esterase (EC 3.1.1.72); cinnamoyl esterase (EC 3.1.1.-); feruloyl esterase (EC 3.1.1.73); carboxylesterase (EC 3.1.1.1); S-formylglutathione hydrolase (EC 3.1.2.12); diacylglycerol O-acyltransferase (EC 2.3.1.20); trehalose 6-O-mycolyltransferase (EC 2.3.1.122)	CE1
member	15580	-	-	-	-	-	HG5337619	metabolism	Amino acid transport and metabolism	26AER	Prolyl oligopeptidase family	1297617.JPJD01000050_gene1944	Bacteria	Firmicutes	unclassified	unclassified	unclassified	unclassified	Firmicutes bacterium CAG:83	acetyl xylan esterase (EC 3.1.1.72); cinnamoyl esterase (EC 3.1.1.-); feruloyl esterase (EC 3.1.1.73); carboxylesterase (EC 3.1.1.1); S-formylglutathione hydrolase (EC 3.1.2.12); diacylglycerol O-acyltransferase (EC 2.3.1.20); trehalose 6-O-mycolyltransferase (EC 2.3.1.122)	CE1
member	15580	-	-	-	-	-	HG5337872	metabolism	Amino acid transport and metabolism	26AER	Prolyl oligopeptidase family	1297617.JPJD01000050_gene1944	unclassified	unclassified	unclassified	unclassified	unclassified	unclassified	unclassified	acetyl xylan esterase (EC 3.1.1.72); cinnamoyl esterase (EC 3.1.1.-); feruloyl esterase (EC 3.1.1.73); carboxylesterase (EC 3.1.1.1); S-formylglutathione hydrolase (EC 3.1.2.12); diacylglycerol O-acyltransferase (EC 2.3.1.20); trehalose 6-O-mycolyltransferase (EC 2.3.1.122)	CE1
group	15581	1	-	-	-	-	HG2384109	unclassified	unclassified	48T1Z	unclassified	283165.BQ09010	Bacteria	Proteobacteria	Alphaproteobacteria	Hyphomicrobiales	Bartonellaceae	Bartonella	Bartonella quintana	unclassified	unclassified	0.1	-	0.1	-	0.0	-	0.0	-	1/1	1/1	1/1	1/1	1/1	1/1	1/1	1/1	1/1	1/1	1/1	1/1	0/0	0/0
member	15581	-	-	-	-	-	HG2384109	unclassified	unclassified	48T1Z	unclassified	283165.BQ09010	Bacteria	Proteobacteria	Alphaproteobacteria	Hyphomicrobiales	Bartonellaceae	Bartonella	Bartonella quintana	unclassified	unclassified
group	15582	3	180	203	87.19	98.52	HG2384297;HG2387131;HG2770534	poorly characterized	Function unknown	4QNKA	ORF11CD3 domain	1524881.A0A088CQ88_9CAUD	various	various	various	various	various	various	various	unclassified	unclassified	0.1	-	0.1	-	0.0	-	0.0	-	3/3	3/3	3/3	3/3	3/3	3/3	3/3	3/3	3/3	3/3	3/3	3/3	0/0	0/0
member	15582	-	-	-	-	-	HG2384297	poorly characterized	Function unknown	4QNKA	ORF11CD3 domain	1524881.A0A088CQ88_9CAUD	Bacteria	Proteobacteria	Gammaproteobacteria	Enterobacterales	Enterobacteriaceae	Escherichia	Escherichia coli	unclassified	unclassified
member	15582	-	-	-	-	-	HG2387131	poorly characterized	Function unknown	4QNKA	ORF11CD3 domain	1524881.A0A088CQ88_9CAUD	Bacteria	Proteobacteria	Gammaproteobacteria	Enterobacterales	Enterobacteriaceae	Escherichia	Escherichia coli	unclassified	unclassified
member	15582	-	-	-	-	-	HG2387131	-	-	-	-	-	Bacteria	Proteobacteria	Gammaproteobacteria	Enterobacterales	Enterobacteriaceae	unclassified	unclassified	-	-
member	15582	-	-	-	-	-	HG2387131	-	-	-	-	-	Viruses	Uroviricota	Caudoviricetes	Caudovirales	Podoviridae	Lederbergvirus	Enterobacteria phage CUS-3	-	-
member	15582	-	-	-	-	-	HG2387131	-	-	-	-	-	Viruses	Uroviricota	Caudoviricetes	Caudovirales	Podoviridae	Lederbergvirus	Enterobacteria phage Sf101	-	-
member	15582	-	-	-	-	-	HG2387131	-	-	-	-	-	Viruses	Uroviricota	Caudoviricetes	Caudovirales	Podoviridae	unclassified	Podoviridae sp.	-	-
member	15582	-	-	-	-	-	HG2770534	poorly characterized	Function unknown	4QNKA	ORF11CD3 domain	1524881.A0A088CQ88_9CAUD	Bacteria	Proteobacteria	Gammaproteobacteria	Enterobacterales	Enterobacteriaceae	Escherichia	Escherichia coli	unclassified	unclassified
member	15582	-	-	-	-	-	HG2770534	-	-	-	-	-	Viruses	Uroviricota	Caudoviricetes	Caudovirales	Podoviridae	Lederbergvirus	Enterobacteria phage CUS-3	-	-
group	15583	1	-	-	-	-	HG2384326	information storage and processing	Transcription	25ZR6	Transcriptional regulatory protein, C terminal	931626.Awo_c24230	unclassified	unclassified	unclassified	unclassified	unclassified	unclassified	unclassified	unclassified	unclassified	0.1	-	0.1	-	0.0	-	0.0	-	1/1	1/1	1/1	1/1	1/1	0/0	0/0	0/0	0/0	0/0	0/0	0/0	0/0	0/0
member	15583	-	-	-	-	-	HG2384326	information storage and processing	Transcription	25ZR6	Transcriptional regulatory protein, C terminal	931626.Awo_c24230	unclassified	unclassified	unclassified	unclassified	unclassified	unclassified	unclassified	unclassified	unclassified
group	15584	10	180	574	17.95	99.15	HG2384353;HG3924333;HG5116271;HG5121786;HG5123074;HG5123695;HG5127166;HG5155574;HG5156166;HG5213676	metabolism	Carbohydrate transport and metabolism	24BZW	transport	483218.BACPEC_01718	Bacteria	Firmicutes	Clostridia	Eubacteriales	Eubacteriaceae	Eubacterium	various	unclassified	unclassified	0.1	-	0.1	-	0.0001516990291262	-	0.0001516990291262	-	10/10	10/10	10/10	10/10	9/10	6/10	6/10	6/10	6/10	4/10	4/10	(2)/10	0/0	0/0
member	15584	-	-	-	-	-	HG2384353	metabolism	Carbohydrate transport and metabolism	24BZW	transport	483218.BACPEC_01718	unclassified	unclassified	unclassified	unclassified	unclassified	unclassified	unclassified	unclassified	unclassified
member	15584	-	-	-	-	-	HG3924333	metabolism	Carbohydrate transport and metabolism	24BZW	transport	1282887.AUJG01000001_gene1655	Bacteria	Firmicutes	Clostridia	Eubacteriales	Eubacteriaceae	Eubacterium	Eubacterium sp. CAG:86	unclassified	unclassified
member	15584	-	-	-	-	-	HG5116271	metabolism	Carbohydrate transport and metabolism	24BZW	transport	483218.BACPEC_01718	Bacteria	Firmicutes	Clostridia	Eubacteriales	Eubacteriaceae	Eubacterium	Eubacterium sp. CAG:38	unclassified	unclassified
member	15584	-	-	-	-	-	HG5121786	metabolism	Carbohydrate transport and metabolism	24BZW	transport	483218.BACPEC_01718	Bacteria	Firmicutes	Clostridia	Eubacteriales	Eubacteriaceae	Eubacterium	Eubacterium sp. 36_13	unclassified	unclassified
member	15584	-	-	-	-	-	HG5123074	metabolism	Carbohydrate transport and metabolism	24BZW	transport	483218.BACPEC_01718	unclassified	unclassified	unclassified	unclassified	unclassified	unclassified	unclassified	unclassified	unclassified
member	15584	-	-	-	-	-	HG5123695	metabolism	Carbohydrate transport and metabolism	24BZW	transport	483218.BACPEC_01718	unclassified	unclassified	unclassified	unclassified	unclassified	unclassified	unclassified	unclassified	unclassified
member	15584	-	-	-	-	-	HG5127166	metabolism	Carbohydrate transport and metabolism	24BZW	transport	483218.BACPEC_01718	unclassified	unclassified	unclassified	unclassified	unclassified	unclassified	unclassified	unclassified	unclassified
member	15584	-	-	-	-	-	HG5155574	metabolism	Carbohydrate transport and metabolism	24BZW	transport	483218.BACPEC_01718	Bacteria	Firmicutes	Clostridia	Eubacteriales	unclassified	unclassified	[Bacteroides] pectinophilus	unclassified	unclassified
member	15584	-	-	-	-	-	HG5156166	metabolism	Carbohydrate transport and metabolism	24BZW	transport	483218.BACPEC_01718	Bacteria	Firmicutes	Clostridia	Eubacteriales	unclassified	unclassified	[Bacteroides] pectinophilus	unclassified	unclassified
member	15584	-	-	-	-	-	HG5213676	metabolism	Carbohydrate transport and metabolism	24BZW	transport	483218.BACPEC_01718	Bacteria	Firmicutes	Clostridia	Eubacteriales	Eubacteriaceae	Eubacterium	Eubacterium sp. CAG:86	unclassified	unclassified
group	15585	1	-	-	-	-	HG2384398	unclassified	unclassified	unclassified	unclassified	unclassified	Bacteria	Actinobacteria	Coriobacteriia	Eggerthellales	Eggerthellaceae	Gordonibacter	Gordonibacter pamelaeae	unclassified	unclassified	0.1	-	0.1	-	0.0	-	0.0	-	0/0	0/0	0/0	0/0	0/0	1/1	1/1	1/1	1/1	1/1	1/1	1/1	0/0	0/0
member	15585	-	-	-	-	-	HG2384398	unclassified	unclassified	unclassified	unclassified	unclassified	Bacteria	Actinobacteria	Coriobacteriia	Eggerthellales	Eggerthellaceae	Gordonibacter	Gordonibacter pamelaeae	unclassified	unclassified
group	15586	2	180	269	64.68	64.68	HG2384469;HG3614313	cellular processes and signaling	Cell cycle control, cell division, chromosome partitioning	various	Belongs to the SEDS family	various	Bacteria	Firmicutes	Clostridia	Eubacteriales	Clostridiaceae	Clostridium	Clostridium sp. CAG:433	dolichyl-diphosphooligosaccharide-protein glycotransferase (EC 2.4.99.18); undecaprenyl-diphosphooligosaccharide-protein glycotransferase (EC 2.4.99.19)	GT66	0.1	-	0.1	-	0.0	-	0.0	-	2/2	2/2	1/2	2/2	1/2	1/2	1/2	1/2	1/2	1/2	1/2	1/2	1/2	1/2
member	15586	-	-	-	-	-	HG2384469	cellular processes and signaling	Cell cycle control, cell division, chromosome partitioning	3Z2G7	Belongs to the SEDS family	585.DR95_2897	unclassified	unclassified	unclassified	unclassified	unclassified	unclassified	unclassified	dolichyl-diphosphooligosaccharide-protein glycotransferase (EC 2.4.99.18); undecaprenyl-diphosphooligosaccharide-protein glycotransferase (EC 2.4.99.19)	GT66
member	15586	-	-	-	-	-	HG3614313	cellular processes and signaling	Cell cycle control, cell division, chromosome partitioning	1ZBDZ	Belongs to the SEDS family	796606.BMMGA3_05425	Bacteria	Firmicutes	Clostridia	Eubacteriales	Clostridiaceae	Clostridium	Clostridium sp. CAG:433	unclassified	unclassified
group	15587	1	-	-	-	-	HG2384676	unclassified	unclassified	4B1CD	unclassified	1158606.I579_00138	unclassified	unclassified	unclassified	unclassified	unclassified	unclassified	unclassified	unclassified	unclassified	0.1	-	0.1	-	0.0	-	0.0	-	1/1	1/1	1/1	1/1	1/1	0/0	0/0	0/0	0/0	0/0	0/0	0/0	0/0	0/0
member	15587	-	-	-	-	-	HG2384676	unclassified	unclassified	4B1CD	unclassified	1158606.I579_00138	unclassified	unclassified	unclassified	unclassified	unclassified	unclassified	unclassified	unclassified	unclassified
group	15588	1	-	-	-	-	HG2384712	metabolism	Amino acid transport and metabolism	2681C	Cleaves the N-terminal amino acid of tripeptides	1321778.HMPREF1982_00738	Bacteria	Firmicutes	Clostridia	Eubacteriales	various	various	various	unclassified	unclassified	0.1	-	0.1	-	0.0	-	0.0	-	1/1	1/1	1/1	1/1	1/1	1/1	1/1	1/1	1/1	1/1	1/1	1/1	0/0	0/0
member	15588	-	-	-	-	-	HG2384712	metabolism	Amino acid transport and metabolism	2681C	Cleaves the N-terminal amino acid of tripeptides	1321778.HMPREF1982_00738	Bacteria	Firmicutes	Clostridia	Eubacteriales	Clostridiaceae	Clostridium	Clostridium sp. AF20-17LB	unclassified	unclassified
member	15588	-	-	-	-	-	HG2384712	-	-	-	-	-	Bacteria	Firmicutes	Clostridia	Eubacteriales	unclassified	unclassified	butyrate-producing bacterium SS3/4	-	-
group	15589	2	180	332	28.0	28.0	HG2384856;HG4204551	poorly characterized	Function unknown	various	SPFH domain-Band 7 family	various	Bacteria	Bacteroidetes	Bacteroidia	Bacteroidales	Prevotellaceae	Prevotella	Prevotella copri	unclassified	unclassified	0.1	-	0.1	-	0.0	-	0.0	-	2/2	2/2	1/2	2/2	1/2	2/2	2/2	2/2	2/2	2/2	2/2	2/2	0/0	0/0
member	15589	-	-	-	-	-	HG2384856	poorly characterized	Function unknown	2FM44	SPFH domain-Band 7 family	537011.PREVCOP_06759	Bacteria	Bacteroidetes	Bacteroidia	Bacteroidales	Prevotellaceae	Prevotella	Prevotella copri	unclassified	unclassified
member	15589	-	-	-	-	-	HG4204551	poorly characterized	Function unknown	4BXIN	SPFH domain-Band 7 family	1506994.JNLQ01000002_gene661	Bacteria	Bacteroidetes	Bacteroidia	Bacteroidales	Prevotellaceae	Prevotella	Prevotella copri	unclassified	unclassified
group	15590	8	180	259	50.98	99.67	HG2384960;HG2464758;HG3198794;HG3498195;HG3500465;HG3503646;HG3504431;HG3505520	metabolism	Carbohydrate transport and metabolism	231G5	Domain of Unknown Function (DUF1080)	various	Bacteria	Bacteroidetes	Bacteroidia	Bacteroidales	Tannerellaceae	Parabacteroides	various	unclassified	unclassified	0.1	-	0.1	-	0.0	-	0.0	-	7/8	7/8	4/8	8/8	(3)/8	8/8	8/8	8/8	8/8	6/8	6/8	(3)/8	0/0	0/0
member	15590	-	-	-	-	-	HG2384960	poorly characterized	Function unknown	2G0KU	Domain of Unknown Function (DUF1080)	435591.BDI_3914	Bacteria	Bacteroidetes	Bacteroidia	Bacteroidales	unclassified	unclassified	Bacteroidales bacterium	unclassified	unclassified
member	15590	-	-	-	-	-	HG2464758	metabolism	Carbohydrate transport and metabolism	231G5	Domain of Unknown Function (DUF1080)	1122931.AUAE01000012_gene2199	Bacteria	Bacteroidetes	Bacteroidia	Bacteroidales	Tannerellaceae	Parabacteroides	Parabacteroides sp. TM07-1AC	unclassified	unclassified
member	15590	-	-	-	-	-	HG3198794	metabolism	Carbohydrate transport and metabolism	2FQQN	Domain of Unknown Function (DUF1080)	999419.HMPREF1077_00598	Bacteria	Bacteroidetes	Bacteroidia	Bacteroidales	Tannerellaceae	Parabacteroides	Parabacteroides johnsonii	unclassified	unclassified
member	15590	-	-	-	-	-	HG3498195	metabolism	Carbohydrate transport and metabolism	231G5	Domain of Unknown Function (DUF1080)	411477.PARMER_00765	Bacteria	Bacteroidetes	Bacteroidia	Bacteroidales	Rikenellaceae	Alistipes	Alistipes dispar	unclassified	unclassified
member	15590	-	-	-	-	-	HG3498195	-	-	-	-	-	Bacteria	Bacteroidetes	Bacteroidia	Bacteroidales	Rikenellaceae	Alistipes	unclassified	-	-
member	15590	-	-	-	-	-	HG3500465	metabolism	Carbohydrate transport and metabolism	231G5	Domain of Unknown Function (DUF1080)	411477.PARMER_00765	Bacteria	Bacteroidetes	Bacteroidia	Bacteroidales	Tannerellaceae	Parabacteroides	Parabacteroides massiliensis	unclassified	unclassified
member	15590	-	-	-	-	-	HG3503646	metabolism	Carbohydrate transport and metabolism	2FQQN	Domain of Unknown Function (DUF1080)	999419.HMPREF1077_00598	Bacteria	Bacteroidetes	Bacteroidia	Bacteroidales	Tannerellaceae	Parabacteroides	Parabacteroides johnsonii	unclassified	unclassified
member	15590	-	-	-	-	-	HG3504431	metabolism	Carbohydrate transport and metabolism	231G5	Domain of Unknown Function (DUF1080)	411477.PARMER_00765	Bacteria	Bacteroidetes	Bacteroidia	Bacteroidales	Tannerellaceae	Parabacteroides	Parabacteroides merdae	unclassified	unclassified
member	15590	-	-	-	-	-	HG3504431	-	-	-	-	-	Bacteria	Bacteroidetes	Bacteroidia	Bacteroidales	Tannerellaceae	Parabacteroides	Parabacteroides merdae CAG:48	-	-
member	15590	-	-	-	-	-	HG3504431	-	-	-	-	-	Bacteria	Bacteroidetes	Bacteroidia	Bacteroidales	Tannerellaceae	Parabacteroides	Parabacteroides sp. merdae-related_45_40	-	-
member	15590	-	-	-	-	-	HG3504431	-	-	-	-	-	Bacteria	Bacteroidetes	Bacteroidia	Bacteroidales	Tannerellaceae	Parabacteroides	unclassified	-	-
member	15590	-	-	-	-	-	HG3505520	metabolism	Carbohydrate transport and metabolism	2FQQN	Domain of Unknown Function (DUF1080)	999419.HMPREF1077_00598	Bacteria	Bacteroidetes	Bacteroidia	Bacteroidales	Tannerellaceae	Parabacteroides	Parabacteroides johnsonii	unclassified	unclassified
group	15591	1	-	-	-	-	HG2385226	metabolism	Carbohydrate transport and metabolism	2TYR3	Glycosyl hydrolase family 5	1267005.KB911255_gene2811	Bacteria	Firmicutes	Clostridia	Eubacteriales	Oscillospiraceae	unclassified	various	endo-beta-1,4-glucanase / cellulase (EC 3.2.1.4); endo-beta-1,4-xylanase (EC 3.2.1.8); beta-glucosidase (EC 3.2.1.21); beta-mannosidase (EC 3.2.1.25); beta-glucosylceramidase (EC 3.2.1.45); glucan beta-1,3-glucosidase (EC 3.2.1.58); exo-beta-1,4-glucanase / cellodextrinase (EC 3.2.1.74); glucan endo-1,6-beta-glucosidase (EC 3.2.1.75); mannan endo-beta-1,4-mannosidase (EC 3.2.1.78); cellulose beta-1,4-cellobiosidase (EC 3.2.1.91); steryl beta-glucosidase (EC 3.2.1.104); endoglycoceramidase (EC 3.2.1.123); chitosanase (EC 3.2.1.132); beta-primeverosidase (EC 3.2.1.149); xyloglucan-specific endo-beta-1,4-glucanase (EC 3.2.1.151); endo-beta-1,6-galactanase (EC 3.2.1.164); beta-1,3-mannanase (EC 3.2.1.-); arabinoxylan-specific endo-beta-1,4-xylanase (EC 3.2.1.-); mannan transglycosylase (EC 2.4.1.-); lichenase / endo-beta-1,3-1,4-glucanase (EC 3.2.1.73); beta-glycosidase (EC 3.2.1.-); endo-beta-1,3-glucanase / laminarinase (EC 3.2.1.39); beta-N-acetylhexosaminidase (EC 3.2.1.52); chitosanase (EC 3.2.1.132); beta-D-galactofuranosidase (EC 3.2.1.146); beta-galactosylceramidase (EC 3.2.1.46); ; beta-rutinosidase /alpha-L-rhamnose-(1,6)-beta-D-glucosidase (EC 3.2.1.-); alpha-L-arabinofuranosidase (EC 3.2.1.55)	GH5	0.1	-	0.1	-	0.0	-	0.0	-	1/1	1/1	1/1	1/1	1/1	1/1	1/1	1/1	1/1	1/1	1/1	1/1	1/1	1/1
member	15591	-	-	-	-	-	HG2385226	metabolism	Carbohydrate transport and metabolism	2TYR3	Glycosyl hydrolase family 5	1267005.KB911255_gene2811	Bacteria	Firmicutes	Clostridia	Eubacteriales	Oscillospiraceae	unclassified	Oscillospiraceae bacterium	endo-beta-1,4-glucanase / cellulase (EC 3.2.1.4); endo-beta-1,4-xylanase (EC 3.2.1.8); beta-glucosidase (EC 3.2.1.21); beta-mannosidase (EC 3.2.1.25); beta-glucosylceramidase (EC 3.2.1.45); glucan beta-1,3-glucosidase (EC 3.2.1.58); exo-beta-1,4-glucanase / cellodextrinase (EC 3.2.1.74); glucan endo-1,6-beta-glucosidase (EC 3.2.1.75); mannan endo-beta-1,4-mannosidase (EC 3.2.1.78); cellulose beta-1,4-cellobiosidase (EC 3.2.1.91); steryl beta-glucosidase (EC 3.2.1.104); endoglycoceramidase (EC 3.2.1.123); chitosanase (EC 3.2.1.132); beta-primeverosidase (EC 3.2.1.149); xyloglucan-specific endo-beta-1,4-glucanase (EC 3.2.1.151); endo-beta-1,6-galactanase (EC 3.2.1.164); beta-1,3-mannanase (EC 3.2.1.-); arabinoxylan-specific endo-beta-1,4-xylanase (EC 3.2.1.-); mannan transglycosylase (EC 2.4.1.-); lichenase / endo-beta-1,3-1,4-glucanase (EC 3.2.1.73); beta-glycosidase (EC 3.2.1.-); endo-beta-1,3-glucanase / laminarinase (EC 3.2.1.39); beta-N-acetylhexosaminidase (EC 3.2.1.52); chitosanase (EC 3.2.1.132); beta-D-galactofuranosidase (EC 3.2.1.146); beta-galactosylceramidase (EC 3.2.1.46); ; beta-rutinosidase /alpha-L-rhamnose-(1,6)-beta-D-glucosidase (EC 3.2.1.-); alpha-L-arabinofuranosidase (EC 3.2.1.55)	GH5
group	15592	1	-	-	-	-	HG2385509	unclassified	unclassified	unclassified	unclassified	unclassified	Bacteria	Firmicutes	Clostridia	Eubacteriales	Oscillospiraceae	Faecalibacterium	Faecalibacterium prausnitzii	unclassified	unclassified	0.1	-	0.1	-	0.0	-	0.0	-	0/0	0/0	0/0	0/0	0/0	1/1	1/1	1/1	1/1	1/1	1/1	1/1	0/0	0/0
member	15592	-	-	-	-	-	HG2385509	unclassified	unclassified	unclassified	unclassified	unclassified	Bacteria	Firmicutes	Clostridia	Eubacteriales	Oscillospiraceae	Faecalibacterium	Faecalibacterium prausnitzii	unclassified	unclassified
group	15593	1	-	-	-	-	HG2385716	metabolism	Nucleotide transport and metabolism	4BWUB	Adenosine/AMP deaminase	511680.BUTYVIB_00628	Bacteria	Firmicutes	Clostridia	Eubacteriales	Clostridiaceae	Hungatella	Hungatella hathewayi	unclassified	unclassified	0.1	-	0.1	-	0.0	-	0.0	-	1/1	1/1	1/1	1/1	1/1	1/1	1/1	1/1	1/1	1/1	1/1	1/1	0/0	0/0
member	15593	-	-	-	-	-	HG2385716	metabolism	Nucleotide transport and metabolism	4BWUB	Adenosine/AMP deaminase	511680.BUTYVIB_00628	Bacteria	Firmicutes	Clostridia	Eubacteriales	Clostridiaceae	Hungatella	Hungatella hathewayi	unclassified	unclassified
group	15594	1	-	-	-	-	HG2385730	cellular processes and signaling	Cell wall/membrane/envelope biogenesis	22XI5	Tricorn protease homolog	1121129.KB903360_gene3308	Bacteria	Bacteroidetes	Bacteroidia	Bacteroidales	Odoribacteraceae	various	various	oligogalacturonate lyase / oligogalacturonide lyase (EC 4.2.2.6)	PL22	0.1	-	0.1	-	0.0	-	0.0	-	1/1	1/1	1/1	1/1	1/1	1/1	1/1	1/1	1/1	1/1	1/1	1/1	1/1	1/1
member	15594	-	-	-	-	-	HG2385730	cellular processes and signaling	Cell wall/membrane/envelope biogenesis	22XI5	Tricorn protease homolog	1121129.KB903360_gene3308	Bacteria	Bacteroidetes	Bacteroidia	Bacteroidales	Odoribacteraceae	Butyricimonas	Butyricimonas faecihominis	oligogalacturonate lyase / oligogalacturonide lyase (EC 4.2.2.6)	PL22
member	15594	-	-	-	-	-	HG2385730	-	-	-	-	-	Bacteria	Bacteroidetes	Bacteroidia	Bacteroidales	Odoribacteraceae	Butyricimonas	Butyricimonas paravirosa	-	-
member	15594	-	-	-	-	-	HG2385730	-	-	-	-	-	Bacteria	Bacteroidetes	Bacteroidia	Bacteroidales	Odoribacteraceae	Butyricimonas	Butyricimonas sp. An62	-	-
member	15594	-	-	-	-	-	HG2385730	-	-	-	-	-	Bacteria	Bacteroidetes	Bacteroidia	Bacteroidales	Odoribacteraceae	Butyricimonas	Butyricimonas synergistica	-	-
member	15594	-	-	-	-	-	HG2385730	-	-	-	-	-	Bacteria	Bacteroidetes	Bacteroidia	Bacteroidales	Odoribacteraceae	Butyricimonas	unclassified	-	-
member	15594	-	-	-	-	-	HG2385730	-	-	-	-	-	Bacteria	Bacteroidetes	Bacteroidia	Bacteroidales	Odoribacteraceae	unclassified	Odoribacteraceae bacterium	-	-
group	15595	3	180	219	81.74	99.54	HG2385847;HG2997427;HG2997705	poorly characterized	Function unknown	3HUI6	Universal stress protein family	3702.AT1G48960.1	Eukaryota	Streptophyta	Magnoliopsida	Brassicales	Brassicaceae	Arabidopsis	various	unclassified	unclassified	0.1	-	0.1	-	0.0	-	0.0	-	3/3	3/3	3/3	3/3	3/3	3/3	3/3	3/3	3/3	3/3	3/3	3/3	0/0	0/0
member	15595	-	-	-	-	-	HG2385847	poorly characterized	Function unknown	3HUI6	Universal stress protein family	3702.AT1G48960.1	Eukaryota	Streptophyta	Magnoliopsida	Brassicales	Brassicaceae	Arabidopsis	Arabidopsis suecica	unclassified	unclassified
member	15595	-	-	-	-	-	HG2385847	-	-	-	-	-	Eukaryota	Streptophyta	Magnoliopsida	Brassicales	Brassicaceae	Arabidopsis	Arabidopsis thaliana	-	-
member	15595	-	-	-	-	-	HG2385847	-	-	-	-	-	Eukaryota	Streptophyta	Magnoliopsida	Brassicales	Brassicaceae	Arabidopsis	Arabidopsis thaliana x Arabidopsis arenosa	-	-
member	15595	-	-	-	-	-	HG2997427	poorly characterized	Function unknown	3HUI6	Universal stress protein family	3702.AT1G48960.1	Eukaryota	Streptophyta	Magnoliopsida	Brassicales	Brassicaceae	Arabidopsis	Arabidopsis suecica	unclassified	unclassified
member	15595	-	-	-	-	-	HG2997427	-	-	-	-	-	Eukaryota	Streptophyta	Magnoliopsida	Brassicales	Brassicaceae	Arabidopsis	Arabidopsis thaliana	-	-
member	15595	-	-	-	-	-	HG2997427	-	-	-	-	-	Eukaryota	Streptophyta	Magnoliopsida	Brassicales	Brassicaceae	Arabidopsis	Arabidopsis thaliana x Arabidopsis arenosa	-	-
member	15595	-	-	-	-	-	HG2997705	poorly characterized	Function unknown	3HUI6	Universal stress protein family	3702.AT1G48960.1	Eukaryota	Streptophyta	Magnoliopsida	Brassicales	Brassicaceae	Arabidopsis	Arabidopsis thaliana	unclassified	unclassified
group	15596	1	-	-	-	-	HG2385880	unclassified	unclassified	unclassified	unclassified	unclassified	Bacteria	Firmicutes	Clostridia	Eubacteriales	Oscillospiraceae	Ruminococcus	Ruminococcus callidus	unclassified	unclassified	0.1	-	0.1	-	0.0	-	0.0	-	0/0	0/0	0/0	0/0	0/0	1/1	1/1	1/1	1/1	1/1	1/1	1/1	0/0	0/0
member	15596	-	-	-	-	-	HG2385880	unclassified	unclassified	unclassified	unclassified	unclassified	Bacteria	Firmicutes	Clostridia	Eubacteriales	Oscillospiraceae	Ruminococcus	Ruminococcus callidus	unclassified	unclassified
group	15597	1	-	-	-	-	HG2385967	cellular processes and signaling	Defense mechanisms	27JWH	FtsX-like permease family	665950.HMPREF1025_01288	Bacteria	Firmicutes	Clostridia	Eubacteriales	various	various	various	unclassified	unclassified	0.1	-	0.1	-	0.0	-	0.0	-	1/1	1/1	1/1	1/1	1/1	1/1	1/1	1/1	1/1	1/1	1/1	1/1	0/0	0/0
member	15597	-	-	-	-	-	HG2385967	cellular processes and signaling	Defense mechanisms	27JWH	FtsX-like permease family	665950.HMPREF1025_01288	Bacteria	Firmicutes	Clostridia	Eubacteriales	Lachnospiraceae	Blautia	Blautia caecimuris	unclassified	unclassified
member	15597	-	-	-	-	-	HG2385967	-	-	-	-	-	Bacteria	Firmicutes	Clostridia	Eubacteriales	Lachnospiraceae	Mediterraneibacter	[Ruminococcus] torques	-	-
member	15597	-	-	-	-	-	HG2385967	-	-	-	-	-	Bacteria	Firmicutes	Clostridia	Eubacteriales	Lachnospiraceae	unclassified	Lachnospiraceae bacterium 1_1_57FAA	-	-
member	15597	-	-	-	-	-	HG2385967	-	-	-	-	-	Bacteria	Firmicutes	Clostridia	Eubacteriales	Lachnospiraceae	unclassified	Lachnospiraceae bacterium 3_1_46FAA	-	-
member	15597	-	-	-	-	-	HG2385967	-	-	-	-	-	Bacteria	Firmicutes	Clostridia	Eubacteriales	Lachnospiraceae	unclassified	Lachnospiraceae bacterium 8_1_57FAA	-	-
member	15597	-	-	-	-	-	HG2385967	-	-	-	-	-	Bacteria	Firmicutes	Clostridia	Eubacteriales	Oscillospiraceae	Ruminococcus	[Ruminococcus] torques CAG:61	-	-
member	15597	-	-	-	-	-	HG2385967	-	-	-	-	-	Bacteria	Firmicutes	Clostridia	Eubacteriales	Oscillospiraceae	Ruminococcus	uncultured Ruminococcus sp.	-	-
member	15597	-	-	-	-	-	HG2385967	-	-	-	-	-	Bacteria	Firmicutes	Clostridia	Eubacteriales	Peptococcaceae	Desulfotomaculum	Desulfotomaculum sp. OF05-3	-	-
group	15598	5	180	297	55.56	97.98	HG2386050;HG3234883;HG3649754;HG3841968;HG3899159	poorly characterized	Function unknown	2FNTF	Domain of unknown function (DUF4468) with TBP-like fold	537011.PREVCOP_03976	Bacteria	Bacteroidetes	Bacteroidia	Bacteroidales	Prevotellaceae	Prevotella	Prevotella copri	unclassified	unclassified	0.1	-	0.1	-	0.0	-	0.0	-	5/5	5/5	5/5	5/5	5/5	5/5	5/5	5/5	5/5	5/5	5/5	5/5	0/0	0/0
member	15598	-	-	-	-	-	HG2386050	poorly characterized	Function unknown	2FNTF	Domain of unknown function (DUF4468) with TBP-like fold	537011.PREVCOP_03976	Bacteria	Bacteroidetes	Bacteroidia	Bacteroidales	Prevotellaceae	Prevotella	Prevotella copri	unclassified	unclassified
member	15598	-	-	-	-	-	HG3234883	poorly characterized	Function unknown	2FNTF	Domain of unknown function (DUF4468) with TBP-like fold	537011.PREVCOP_03976	Bacteria	Bacteroidetes	Bacteroidia	Bacteroidales	Prevotellaceae	Prevotella	Prevotella copri	unclassified	unclassified
member	15598	-	-	-	-	-	HG3649754	poorly characterized	Function unknown	2FNTF	Domain of unknown function (DUF4468) with TBP-like fold	537011.PREVCOP_03976	Bacteria	Bacteroidetes	Bacteroidia	Bacteroidales	Prevotellaceae	Prevotella	Prevotella copri	unclassified	unclassified
member	15598	-	-	-	-	-	HG3841968	poorly characterized	Function unknown	2FNTF	Domain of unknown function (DUF4468) with TBP-like fold	537011.PREVCOP_03976	Bacteria	Bacteroidetes	Bacteroidia	Bacteroidales	Prevotellaceae	Prevotella	Prevotella copri	unclassified	unclassified
member	15598	-	-	-	-	-	HG3899159	poorly characterized	Function unknown	2FNTF	Domain of unknown function (DUF4468) with TBP-like fold	537011.PREVCOP_03976	Bacteria	Bacteroidetes	Bacteroidia	Bacteroidales	Prevotellaceae	Prevotella	Prevotella copri	unclassified	unclassified
group	15599	1	-	-	-	-	HG2386076	cellular processes and signaling	Posttranslational modification, protein turnover, chaperones	42HHQ	protein carbamoylation	351627.Csac_2173	Bacteria	Firmicutes	Clostridia	Eubacteriales	Oscillospiraceae	Acetivibrio	Acetivibrio thermocellus	unclassified	unclassified	0.1	-	0.1	-	0.0	-	0.0	-	1/1	1/1	1/1	1/1	1/1	1/1	1/1	1/1	1/1	1/1	1/1	1/1	0/0	0/0
member	15599	-	-	-	-	-	HG2386076	cellular processes and signaling	Posttranslational modification, protein turnover, chaperones	42HHQ	protein carbamoylation	351627.Csac_2173	Bacteria	Firmicutes	Clostridia	Eubacteriales	Oscillospiraceae	Acetivibrio	Acetivibrio thermocellus	unclassified	unclassified
group	15600	1	-	-	-	-	HG2386097	cellular processes and signaling	Cell wall/membrane/envelope biogenesis	3WI9H	CotH kinase protein	457412.RSAG_02798	unclassified	unclassified	unclassified	unclassified	unclassified	unclassified	unclassified	unclassified	unclassified	0.1	-	0.1	-	0.0	-	0.0	-	1/1	1/1	1/1	1/1	1/1	0/0	0/0	0/0	0/0	0/0	0/0	0/0	0/0	0/0
member	15600	-	-	-	-	-	HG2386097	cellular processes and signaling	Cell wall/membrane/envelope biogenesis	3WI9H	CotH kinase protein	457412.RSAG_02798	unclassified	unclassified	unclassified	unclassified	unclassified	unclassified	unclassified	unclassified	unclassified
group	15601	1	-	-	-	-	HG2386187	poorly characterized	Function unknown	3VTUJ	Domain of unknown function (DUF4417)	1050201.KB913034_gene1261	unclassified	unclassified	unclassified	unclassified	unclassified	unclassified	unclassified	unclassified	unclassified	0.1	-	0.1	-	0.0	-	0.0	-	1/1	1/1	1/1	1/1	1/1	0/0	0/0	0/0	0/0	0/0	0/0	0/0	0/0	0/0
member	15601	-	-	-	-	-	HG2386187	poorly characterized	Function unknown	3VTUJ	Domain of unknown function (DUF4417)	1050201.KB913034_gene1261	unclassified	unclassified	unclassified	unclassified	unclassified	unclassified	unclassified	unclassified	unclassified
group	15602	1	-	-	-	-	HG2386266	information storage and processing	Transcription	4CWDG	Belongs to the sigma-70 factor family. ECF subfamily	502558.EGYY_13680	Bacteria	Firmicutes	Clostridia	Eubacteriales	unclassified	various	various	unclassified	unclassified	0.1	-	0.1	-	0.0	-	0.0	-	1/1	1/1	1/1	1/1	1/1	1/1	1/1	1/1	1/1	1/1	1/1	1/1	0/0	0/0
member	15602	-	-	-	-	-	HG2386266	information storage and processing	Transcription	4CWDG	Belongs to the sigma-70 factor family. ECF subfamily	502558.EGYY_13680	Bacteria	Firmicutes	Clostridia	Eubacteriales	unclassified	Evtepia	Evtepia gabavorous	unclassified	unclassified
group	15603	1	-	-	-	-	HG2386322	poorly characterized	Function unknown	3WWIX	Protein of unknown function, DUF484	469595.CSAG_04647	Bacteria	Proteobacteria	Gammaproteobacteria	Enterobacterales	Enterobacteriaceae	various	various	unclassified	unclassified	0.1	-	0.1	-	0.0	-	0.0	-	1/1	1/1	1/1	1/1	1/1	1/1	1/1	1/1	1/1	1/1	1/1	1/1	0/0	0/0
member	15603	-	-	-	-	-	HG2386322	poorly characterized	Function unknown	3WWIX	Protein of unknown function, DUF484	469595.CSAG_04647	Bacteria	Proteobacteria	Gammaproteobacteria	Enterobacterales	Enterobacteriaceae	Citrobacter	Citrobacter freundii	unclassified	unclassified
member	15603	-	-	-	-	-	HG2386322	-	-	-	-	-	Bacteria	Proteobacteria	Gammaproteobacteria	Enterobacterales	Enterobacteriaceae	Citrobacter	Citrobacter sp. BIDMC107	-	-
member	15603	-	-	-	-	-	HG2386322	-	-	-	-	-	Bacteria	Proteobacteria	Gammaproteobacteria	Enterobacterales	Enterobacteriaceae	Citrobacter	Citrobacter sp. KTE30	-	-
member	15603	-	-	-	-	-	HG2386322	-	-	-	-	-	Bacteria	Proteobacteria	Gammaproteobacteria	Enterobacterales	Enterobacteriaceae	Citrobacter	Citrobacter sp. MGH109	-	-
member	15603	-	-	-	-	-	HG2386322	-	-	-	-	-	Bacteria	Proteobacteria	Gammaproteobacteria	Enterobacterales	Enterobacteriaceae	Citrobacter	Citrobacter sp. SL156	-	-
member	15603	-	-	-	-	-	HG2386322	-	-	-	-	-	Bacteria	Proteobacteria	Gammaproteobacteria	Enterobacterales	Enterobacteriaceae	Citrobacter	unclassified	-	-
member	15603	-	-	-	-	-	HG2386322	-	-	-	-	-	Bacteria	Proteobacteria	Gammaproteobacteria	Enterobacterales	Enterobacteriaceae	Citrobacter	uncultured Citrobacter sp.	-	-
member	15603	-	-	-	-	-	HG2386322	-	-	-	-	-	Bacteria	Proteobacteria	Gammaproteobacteria	Enterobacterales	Enterobacteriaceae	Escherichia	Escherichia coli	-	-
group	15604	1	-	-	-	-	HG2386406	cellular processes and signaling	Cell cycle control, cell division, chromosome partitioning	2FMJV	Essential cell division protein that forms a contractile ring structure (Z ring) at the future cell division site. The regulation of the ring assembly controls the timing and the location of cell division. One of the functions of the FtsZ ring is to recruit other cell division proteins to the septum to produce a new cell wall between the dividing cells. Binds GTP and shows GTPase activity	585502.HMPREF0645_2667	Bacteria	Bacteroidetes	Bacteroidia	Bacteroidales	Prevotellaceae	Prevotella	Prevotella mizrahii	unclassified	unclassified	0.1	-	0.1	-	0.0	-	0.0	-	1/1	1/1	1/1	1/1	1/1	1/1	1/1	1/1	1/1	1/1	1/1	1/1	0/0	0/0
member	15604	-	-	-	-	-	HG2386406	cellular processes and signaling	Cell cycle control, cell division, chromosome partitioning	2FMJV	Essential cell division protein that forms a contractile ring structure (Z ring) at the future cell division site. The regulation of the ring assembly controls the timing and the location of cell division. One of the functions of the FtsZ ring is to recruit other cell division proteins to the septum to produce a new cell wall between the dividing cells. Binds GTP and shows GTPase activity	585502.HMPREF0645_2667	Bacteria	Bacteroidetes	Bacteroidia	Bacteroidales	Prevotellaceae	Prevotella	Prevotella mizrahii	unclassified	unclassified
group	15605	1	-	-	-	-	HG2386614	metabolism	Inorganic ion transport and metabolism	27UHC	ATPases associated with a variety of cellular activities	1235792.C808_01911	Bacteria	Firmicutes	various	various	various	various	various	unclassified	unclassified	0.1	-	0.1	-	0.0	-	0.0	-	1/1	1/1	1/1	1/1	1/1	1/1	1/1	1/1	1/1	1/1	1/1	1/1	0/0	0/0
member	15605	-	-	-	-	-	HG2386614	metabolism	Inorganic ion transport and metabolism	27UHC	ATPases associated with a variety of cellular activities	1235792.C808_01911	Bacteria	Firmicutes	Clostridia	Eubacteriales	Clostridiaceae	Clostridium	uncultured Clostridium sp.	unclassified	unclassified
member	15605	-	-	-	-	-	HG2386614	-	-	-	-	-	Bacteria	Firmicutes	unclassified	unclassified	unclassified	unclassified	Firmicutes bacterium CAG:212	-	-
group	15606	2	180	190	65.79	65.79	HG2387001;HG2561036	unclassified	unclassified	unclassified	unclassified	unclassified	unclassified	unclassified	unclassified	unclassified	unclassified	unclassified	unclassified	endoglucanase (EC 3.2.1.4)	GH124	0.1	-	0.1	-	0.0	-	0.0	-	0/0	0/0	0/0	0/0	0/0	0/0	0/0	0/0	0/0	0/0	0/0	0/0	2/2	2/2
member	15606	-	-	-	-	-	HG2387001	unclassified	unclassified	unclassified	unclassified	unclassified	unclassified	unclassified	unclassified	unclassified	unclassified	unclassified	unclassified	endoglucanase (EC 3.2.1.4)	GH124
member	15606	-	-	-	-	-	HG2561036	unclassified	unclassified	unclassified	unclassified	unclassified	unclassified	unclassified	unclassified	unclassified	unclassified	unclassified	unclassified	endoglucanase (EC 3.2.1.4)	GH124
group	15607	1	-	-	-	-	HG2387097	metabolism	Energy production and conversion	4AK9J	Psort location Cytoplasmic, score	449673.BACSTE_01760	Bacteria	Bacteroidetes	Bacteroidia	Bacteroidales	Bacteroidaceae	Bacteroides	various	unclassified	unclassified	0.1	-	0.1	-	0.0	-	0.0	-	1/1	1/1	1/1	1/1	1/1	1/1	1/1	1/1	1/1	1/1	1/1	1/1	0/0	0/0
member	15607	-	-	-	-	-	HG2387097	metabolism	Energy production and conversion	4AK9J	Psort location Cytoplasmic, score	449673.BACSTE_01760	Bacteria	Bacteroidetes	Bacteroidia	Bacteroidales	Bacteroidaceae	Bacteroides	Bacteroides stercoris	unclassified	unclassified
member	15607	-	-	-	-	-	HG2387097	-	-	-	-	-	Bacteria	Bacteroidetes	Bacteroidia	Bacteroidales	Bacteroidaceae	Bacteroides	unclassified	-	-
group	15608	1	-	-	-	-	HG2387977	metabolism	Energy production and conversion	4H41T	Rubrerythrin	568816.Acin_0752	Bacteria	Firmicutes	Negativicutes	Acidaminococcales	Acidaminococcaceae	Acidaminococcus	various	unclassified	unclassified	0.1	-	0.1	-	0.0	-	0.0	-	1/1	1/1	1/1	1/1	1/1	1/1	1/1	1/1	1/1	1/1	1/1	1/1	0/0	0/0
member	15608	-	-	-	-	-	HG2387977	metabolism	Energy production and conversion	4H41T	Rubrerythrin	568816.Acin_0752	Bacteria	Firmicutes	Negativicutes	Acidaminococcales	Acidaminococcaceae	Acidaminococcus	Acidaminococcus intestini	unclassified	unclassified
member	15608	-	-	-	-	-	HG2387977	-	-	-	-	-	Bacteria	Firmicutes	Negativicutes	Acidaminococcales	Acidaminococcaceae	Acidaminococcus	Acidaminococcus intestini CAG:325	-	-
member	15608	-	-	-	-	-	HG2387977	-	-	-	-	-	Bacteria	Firmicutes	Negativicutes	Acidaminococcales	Acidaminococcaceae	Acidaminococcus	Acidaminococcus sp. BV3L6	-	-
member	15608	-	-	-	-	-	HG2387977	-	-	-	-	-	Bacteria	Firmicutes	Negativicutes	Acidaminococcales	Acidaminococcaceae	Acidaminococcus	Acidaminococcus sp. HPA0509	-	-
member	15608	-	-	-	-	-	HG2387977	-	-	-	-	-	Bacteria	Firmicutes	Negativicutes	Acidaminococcales	Acidaminococcaceae	Acidaminococcus	unclassified	-	-
group	15609	1	-	-	-	-	HG2387988	poorly characterized	Function unknown	3IH01	EVE domain	4577.GRMZM2G430685_P03	Eukaryota	Streptophyta	Magnoliopsida	Poales	Poaceae	Zea	Zea mays	unclassified	unclassified	0.1	-	0.1	-	0.0	-	0.0	-	1/1	1/1	1/1	1/1	1/1	1/1	1/1	1/1	1/1	1/1	1/1	1/1	0/0	0/0
member	15609	-	-	-	-	-	HG2387988	poorly characterized	Function unknown	3IH01	EVE domain	4577.GRMZM2G430685_P03	Eukaryota	Streptophyta	Magnoliopsida	Poales	Poaceae	Zea	Zea mays	unclassified	unclassified
group	15610	9	180	425	15.38	85.55	HG2388015;HG2848976;HG3305964;HG3436573;HG3946648;HG4006630;HG4052837;HG4514128;HG4756844	poorly characterized	Function unknown	2FP11	non supervised orthologous group	537011.PREVCOP_04142	Bacteria	Bacteroidetes	Bacteroidia	Bacteroidales	Prevotellaceae	Prevotella	Prevotella copri	unclassified	unclassified	0.1	-	0.1	-	0.0	-	0.0	-	9/9	9/9	9/9	9/9	9/9	9/9	9/9	9/9	9/9	9/9	9/9	9/9	0/0	0/0
member	15610	-	-	-	-	-	HG2388015	poorly characterized	Function unknown	2FP11	non supervised orthologous group	537011.PREVCOP_04142	Bacteria	Bacteroidetes	Bacteroidia	Bacteroidales	Prevotellaceae	Prevotella	Prevotella copri	unclassified	unclassified
member	15610	-	-	-	-	-	HG2848976	poorly characterized	Function unknown	2FP11	non supervised orthologous group	537011.PREVCOP_04142	Bacteria	Bacteroidetes	Bacteroidia	Bacteroidales	Prevotellaceae	Prevotella	Prevotella copri	unclassified	unclassified
member	15610	-	-	-	-	-	HG3305964	poorly characterized	Function unknown	2FP11	non supervised orthologous group	537011.PREVCOP_04142	Bacteria	Bacteroidetes	Bacteroidia	Bacteroidales	Prevotellaceae	Prevotella	Prevotella copri	unclassified	unclassified
member	15610	-	-	-	-	-	HG3436573	poorly characterized	Function unknown	2FP11	non supervised orthologous group	537011.PREVCOP_04142	Bacteria	Bacteroidetes	Bacteroidia	Bacteroidales	Prevotellaceae	Prevotella	Prevotella copri	unclassified	unclassified
member	15610	-	-	-	-	-	HG3946648	poorly characterized	Function unknown	2FP11	non supervised orthologous group	537011.PREVCOP_04142	Bacteria	Bacteroidetes	Bacteroidia	Bacteroidales	Prevotellaceae	Prevotella	Prevotella copri	unclassified	unclassified
member	15610	-	-	-	-	-	HG4006630	poorly characterized	Function unknown	2FP11	non supervised orthologous group	537011.PREVCOP_04142	Bacteria	Bacteroidetes	Bacteroidia	Bacteroidales	Prevotellaceae	Prevotella	Prevotella copri	unclassified	unclassified
member	15610	-	-	-	-	-	HG4052837	poorly characterized	Function unknown	2FP11	non supervised orthologous group	537011.PREVCOP_04142	Bacteria	Bacteroidetes	Bacteroidia	Bacteroidales	Prevotellaceae	Prevotella	Prevotella copri	unclassified	unclassified
member	15610	-	-	-	-	-	HG4514128	poorly characterized	Function unknown	2FP11	non supervised orthologous group	537011.PREVCOP_04142	Bacteria	Bacteroidetes	Bacteroidia	Bacteroidales	Prevotellaceae	Prevotella	Prevotella copri	unclassified	unclassified
member	15610	-	-	-	-	-	HG4756844	poorly characterized	Function unknown	2FP11	non supervised orthologous group	537011.PREVCOP_04142	Bacteria	Bacteroidetes	Bacteroidia	Bacteroidales	Prevotellaceae	Prevotella	Prevotella copri	unclassified	unclassified
group	15611	1	-	-	-	-	HG2388207	metabolism	Carbohydrate transport and metabolism	42EYC	PFAM Transketolase	580327.Tthe_1908	unclassified	unclassified	unclassified	unclassified	unclassified	unclassified	unclassified	unclassified	unclassified	0.1	-	0.1	-	0.0	-	0.0	-	1/1	1/1	1/1	1/1	1/1	0/0	0/0	0/0	0/0	0/0	0/0	0/0	0/0	0/0
member	15611	-	-	-	-	-	HG2388207	metabolism	Carbohydrate transport and metabolism	42EYC	PFAM Transketolase	580327.Tthe_1908	unclassified	unclassified	unclassified	unclassified	unclassified	unclassified	unclassified	unclassified	unclassified
group	15612	1	-	-	-	-	HG2388334	information storage and processing	Replication, recombination and repair	3WHXU	it is required for DNA replication and normal SOS inducibility. RecF binds preferentially to single-stranded, linear DNA. It also seems to bind ATP	552398.HMPREF0866_02550	Bacteria	Firmicutes	unclassified	unclassified	unclassified	unclassified	various	unclassified	unclassified	0.1	-	0.1	-	0.0	-	0.0	-	1/1	1/1	1/1	1/1	1/1	1/1	1/1	1/1	1/1	1/1	1/1	1/1	0/0	0/0
member	15612	-	-	-	-	-	HG2388334	information storage and processing	Replication, recombination and repair	3WHXU	it is required for DNA replication and normal SOS inducibility. RecF binds preferentially to single-stranded, linear DNA. It also seems to bind ATP	552398.HMPREF0866_02550	Bacteria	Firmicutes	unclassified	unclassified	unclassified	unclassified	Firmicutes bacterium CAG:114	unclassified	unclassified
group	15613	1	-	-	-	-	HG2388416	metabolism	Carbohydrate transport and metabolism	21ZP2	COG COG1879 ABC-type sugar transport system, periplasmic component	411902.CLOBOL_05424	Bacteria	Firmicutes	Clostridia	Eubacteriales	Lachnospiraceae	Enterocloster	Enterocloster bolteae	endo-beta-1,4-glucanase / cellulase (EC 3.2.1.4); endo-beta-1,4-xylanase (EC 3.2.1.8); beta-glucosidase (EC 3.2.1.21); beta-mannosidase (EC 3.2.1.25); beta-glucosylceramidase (EC 3.2.1.45); glucan beta-1,3-glucosidase (EC 3.2.1.58); exo-beta-1,4-glucanase / cellodextrinase (EC 3.2.1.74); glucan endo-1,6-beta-glucosidase (EC 3.2.1.75); mannan endo-beta-1,4-mannosidase (EC 3.2.1.78); cellulose beta-1,4-cellobiosidase (EC 3.2.1.91); steryl beta-glucosidase (EC 3.2.1.104); endoglycoceramidase (EC 3.2.1.123); chitosanase (EC 3.2.1.132); beta-primeverosidase (EC 3.2.1.149); xyloglucan-specific endo-beta-1,4-glucanase (EC 3.2.1.151); endo-beta-1,6-galactanase (EC 3.2.1.164); beta-1,3-mannanase (EC 3.2.1.-); arabinoxylan-specific endo-beta-1,4-xylanase (EC 3.2.1.-); mannan transglycosylase (EC 2.4.1.-); lichenase / endo-beta-1,3-1,4-glucanase (EC 3.2.1.73); beta-glycosidase (EC 3.2.1.-); endo-beta-1,3-glucanase / laminarinase (EC 3.2.1.39); beta-N-acetylhexosaminidase (EC 3.2.1.52); chitosanase (EC 3.2.1.132); beta-D-galactofuranosidase (EC 3.2.1.146); beta-galactosylceramidase (EC 3.2.1.46); ; beta-rutinosidase /alpha-L-rhamnose-(1,6)-beta-D-glucosidase (EC 3.2.1.-); alpha-L-arabinofuranosidase (EC 3.2.1.55)	GH5	0.1	-	0.1	-	0.0	-	0.0	-	1/1	1/1	1/1	1/1	1/1	1/1	1/1	1/1	1/1	1/1	1/1	1/1	1/1	1/1
member	15613	-	-	-	-	-	HG2388416	metabolism	Carbohydrate transport and metabolism	21ZP2	COG COG1879 ABC-type sugar transport system, periplasmic component	411902.CLOBOL_05424	Bacteria	Firmicutes	Clostridia	Eubacteriales	Lachnospiraceae	Enterocloster	Enterocloster bolteae	endo-beta-1,4-glucanase / cellulase (EC 3.2.1.4); endo-beta-1,4-xylanase (EC 3.2.1.8); beta-glucosidase (EC 3.2.1.21); beta-mannosidase (EC 3.2.1.25); beta-glucosylceramidase (EC 3.2.1.45); glucan beta-1,3-glucosidase (EC 3.2.1.58); exo-beta-1,4-glucanase / cellodextrinase (EC 3.2.1.74); glucan endo-1,6-beta-glucosidase (EC 3.2.1.75); mannan endo-beta-1,4-mannosidase (EC 3.2.1.78); cellulose beta-1,4-cellobiosidase (EC 3.2.1.91); steryl beta-glucosidase (EC 3.2.1.104); endoglycoceramidase (EC 3.2.1.123); chitosanase (EC 3.2.1.132); beta-primeverosidase (EC 3.2.1.149); xyloglucan-specific endo-beta-1,4-glucanase (EC 3.2.1.151); endo-beta-1,6-galactanase (EC 3.2.1.164); beta-1,3-mannanase (EC 3.2.1.-); arabinoxylan-specific endo-beta-1,4-xylanase (EC 3.2.1.-); mannan transglycosylase (EC 2.4.1.-); lichenase / endo-beta-1,3-1,4-glucanase (EC 3.2.1.73); beta-glycosidase (EC 3.2.1.-); endo-beta-1,3-glucanase / laminarinase (EC 3.2.1.39); beta-N-acetylhexosaminidase (EC 3.2.1.52); chitosanase (EC 3.2.1.132); beta-D-galactofuranosidase (EC 3.2.1.146); beta-galactosylceramidase (EC 3.2.1.46); ; beta-rutinosidase /alpha-L-rhamnose-(1,6)-beta-D-glucosidase (EC 3.2.1.-); alpha-L-arabinofuranosidase (EC 3.2.1.55)	GH5
group	15614	1	-	-	-	-	HG2388881	unclassified	unclassified	unclassified	unclassified	unclassified	unclassified	unclassified	unclassified	unclassified	unclassified	unclassified	unclassified	unclassified	unclassified	0.1	-	0.1	-	0.0	-	0.0	-	0/0	0/0	0/0	0/0	0/0	0/0	0/0	0/0	0/0	0/0	0/0	0/0	0/0	0/0
member	15614	-	-	-	-	-	HG2388881	unclassified	unclassified	unclassified	unclassified	unclassified	unclassified	unclassified	unclassified	unclassified	unclassified	unclassified	unclassified	unclassified	unclassified
group	15615	4	180	226	77.43	99.56	HG2388974;HG3087318;HG3093848;Q84IF4	information storage and processing	Translation, ribosomal structure and biogenesis	4H228	Binds directly to 23S rRNA. The L1 stalk is quite mobile in the ribosome, and is involved in E site tRNA release	500635.MITSMUL_03210	Bacteria	Firmicutes	Negativicutes	Selenomonadales	Selenomonadaceae	Mitsuokella	Mitsuokella multacida	unclassified	unclassified	0.1	-	0.1	-	0.0	-	0.0	-	4/4	4/4	4/4	4/4	2/4	4/4	4/4	4/4	4/4	4/4	3/4	3/4	0/0	0/0
member	15615	-	-	-	-	-	HG2388974	information storage and processing	Translation, ribosomal structure and biogenesis	4H228	Binds directly to 23S rRNA. The L1 stalk is quite mobile in the ribosome, and is involved in E site tRNA release	1410665.JNKR01000011_gene886	Bacteria	Firmicutes	Negativicutes	Selenomonadales	Selenomonadaceae	Mitsuokella	Mitsuokella jalaludinii	unclassified	unclassified
member	15615	-	-	-	-	-	HG2388974	-	-	-	-	-	Bacteria	Firmicutes	Negativicutes	Selenomonadales	Selenomonadaceae	Mitsuokella	Mitsuokella multacida	-	-
member	15615	-	-	-	-	-	HG3087318	information storage and processing	Translation, ribosomal structure and biogenesis	4H228	Binds directly to 23S rRNA. The L1 stalk is quite mobile in the ribosome, and is involved in E site tRNA release	500635.MITSMUL_03210	Bacteria	Firmicutes	Negativicutes	Selenomonadales	Selenomonadaceae	Mitsuokella	Mitsuokella multacida	unclassified	unclassified
member	15615	-	-	-	-	-	HG3093848	information storage and processing	Translation, ribosomal structure and biogenesis	4H228	Binds directly to 23S rRNA. The L1 stalk is quite mobile in the ribosome, and is involved in E site tRNA release	500635.MITSMUL_03210	Bacteria	Firmicutes	Negativicutes	Selenomonadales	Selenomonadaceae	Mitsuokella	Mitsuokella multacida	unclassified	unclassified
member	15615	-	-	-	-	-	Q84IF4	information storage and processing	Translation, ribosomal structure and biogenesis	4H228	Binds directly to 23S rRNA. The L1 stalk is quite mobile in the ribosome, and is involved in E site tRNA release	1280706.AUJE01000005_gene2596	Bacteria	Firmicutes	Negativicutes	Selenomonadales	Selenomonadaceae	Selenomonas	Selenomonas ruminantium	unclassified	unclassified
member	15615	-	-	-	-	-	Q84IF4	-	-	-	-	-	Bacteria	Firmicutes	Negativicutes	Selenomonadales	Selenomonadaceae	Selenomonas	unclassified	-	-
group	15616	9	180	1530	2.94	100.0	HG2389329;HG5012732;HG5232208;HG5513653;HG5582394;HG5582433;HG5586806;HG5588026;Q96JP2	cellular processes and signaling	Cytoskeleton	4N0Y8	MyTH4 domain	9597.XP_008964085.1	Eukaryota	Chordata	Mammalia	Primates	Hominidae	Homo	Homo sapiens	unclassified	unclassified	0.1	-	0.1	-	0.0	-	0.0	-	9/9	9/9	9/9	9/9	6/9	9/9	9/9	9/9	9/9	9/9	8/9	8/9	0/0	0/0
member	15616	-	-	-	-	-	HG2389329	cellular processes and signaling	Cytoskeleton	4N0Y8	MyTH4 domain	9597.XP_008964085.1	Eukaryota	Chordata	Mammalia	Primates	Hominidae	Homo	Homo sapiens	unclassified	unclassified
member	15616	-	-	-	-	-	HG5012732	cellular processes and signaling	Cytoskeleton	4N0Y8	MyTH4 domain	9597.XP_008964085.1	Eukaryota	Chordata	Mammalia	Primates	Hominidae	Homo	Homo sapiens	unclassified	unclassified
member	15616	-	-	-	-	-	HG5232208	cellular processes and signaling	Cytoskeleton	4N0Y8	MyTH4 domain	9593.ENSGGOP00000009244	Eukaryota	Chordata	Mammalia	Primates	Hominidae	Homo	Homo sapiens	unclassified	unclassified
member	15616	-	-	-	-	-	HG5232208	-	-	-	-	-	unclassified	unclassified	unclassified	unclassified	unclassified	unclassified	synthetic construct	-	-
member	15616	-	-	-	-	-	HG5513653	cellular processes and signaling	Cytoskeleton	4N0Y8	MyTH4 domain	9597.XP_008964085.1	Eukaryota	Chordata	Mammalia	Primates	Hominidae	Homo	Homo sapiens	unclassified	unclassified
member	15616	-	-	-	-	-	HG5513653	-	-	-	-	-	unclassified	unclassified	unclassified	unclassified	unclassified	unclassified	synthetic construct	-	-
member	15616	-	-	-	-	-	HG5582394	cellular processes and signaling	Cytoskeleton	4N0Y8	MyTH4 domain	9597.XP_008964085.1	Eukaryota	Chordata	Mammalia	Primates	Hominidae	Homo	Homo sapiens	unclassified	unclassified
member	15616	-	-	-	-	-	HG5582433	cellular processes and signaling	Cytoskeleton	4N0Y8	MyTH4 domain	9597.XP_008964085.1	Eukaryota	Chordata	Mammalia	Primates	Hominidae	Homo	Homo sapiens	unclassified	unclassified
member	15616	-	-	-	-	-	HG5586806	cellular processes and signaling	Cytoskeleton	4N0Y8	MyTH4 domain	9597.XP_008964085.1	Eukaryota	Chordata	Mammalia	Primates	Hominidae	Pan	Pan troglodytes	unclassified	unclassified
member	15616	-	-	-	-	-	HG5588026	cellular processes and signaling	Cytoskeleton	4N0Y8	MyTH4 domain	9601.ENSPPYP00000009693	Eukaryota	Chordata	Mammalia	Primates	Hominidae	Homo	Homo sapiens	unclassified	unclassified
member	15616	-	-	-	-	-	Q96JP2	cellular processes and signaling	Cytoskeleton	4N0Y8	MyTH4 domain	9601.ENSPPYP00000009693	Eukaryota	Chordata	Mammalia	Primates	Hominidae	Homo	Homo sapiens	unclassified	unclassified
group	15617	1	-	-	-	-	HG2389404	information storage and processing	Transcription	4H9WJ	transcriptional regulatory protein	525379.HMPREF0819_0114	Bacteria	Firmicutes	Bacilli	Lactobacillales	Streptococcaceae	Streptococcus	Streptococcus equinus	unclassified	unclassified	0.1	-	0.1	-	0.0	-	0.0	-	1/1	1/1	1/1	1/1	1/1	1/1	1/1	1/1	1/1	1/1	1/1	1/1	0/0	0/0
member	15617	-	-	-	-	-	HG2389404	information storage and processing	Transcription	4H9WJ	transcriptional regulatory protein	525379.HMPREF0819_0114	Bacteria	Firmicutes	Bacilli	Lactobacillales	Streptococcaceae	Streptococcus	Streptococcus equinus	unclassified	unclassified
group	15618	3	180	203	80.3	100.0	HG2389457;P07596;P16347	cellular processes and signaling	Posttranslational modification, protein turnover, chaperones	3IU80	alpha-amylase inhibitor activity	4565.Traes_2BL_F26D3BB29.1	Eukaryota	Streptophyta	Magnoliopsida	Poales	Poaceae	Triticum	various	unclassified	unclassified	0.1	-	0.1	-	0.0	-	0.0	-	3/3	3/3	3/3	3/3	2/3	3/3	3/3	3/3	3/3	3/3	2/3	2/3	0/0	0/0
member	15618	-	-	-	-	-	HG2389457	cellular processes and signaling	Posttranslational modification, protein turnover, chaperones	3IU80	alpha-amylase inhibitor activity	4565.Traes_2BL_F26D3BB29.1	Eukaryota	Streptophyta	Magnoliopsida	Poales	Poaceae	Triticum	Triticum aestivum	unclassified	unclassified
member	15618	-	-	-	-	-	HG2389457	-	-	-	-	-	Eukaryota	Streptophyta	Magnoliopsida	Poales	Poaceae	Triticum	Triticum dicoccoides	-	-
member	15618	-	-	-	-	-	P07596	cellular processes and signaling	Posttranslational modification, protein turnover, chaperones	3IU80	alpha-amylase inhibitor activity	4513.MLOC_57981.1	Eukaryota	Streptophyta	Magnoliopsida	Poales	Poaceae	Hordeum	Hordeum vulgare	unclassified	unclassified
member	15618	-	-	-	-	-	P16347	cellular processes and signaling	Posttranslational modification, protein turnover, chaperones	3IU80	alpha-amylase inhibitor activity	4565.Traes_2BL_F26D3BB29.1	Eukaryota	Streptophyta	Magnoliopsida	Poales	Poaceae	Triticum	Triticum aestivum	unclassified	unclassified
member	15618	-	-	-	-	-	P16347	-	-	-	-	-	Eukaryota	Streptophyta	Magnoliopsida	Poales	Poaceae	Triticum	Triticum dicoccoides	-	-
group	15619	8	180	514	31.09	96.93	HG2389655;HG5036259;HG5038271;HG5043737;HG5047496;HG5080344;HG5088736;HG5089148	metabolism	Carbohydrate transport and metabolism	3WIET	Bacterial extracellular solute-binding protein	1160721.RBI_I01203	Bacteria	Firmicutes	Clostridia	Eubacteriales	Oscillospiraceae	unclassified	various	unclassified	unclassified	0.1	-	0.1	-	0.0	-	0.0	-	8/8	8/8	8/8	8/8	7/8	6/8	6/8	6/8	6/8	4/8	4/8	4/8	0/0	0/0
member	15619	-	-	-	-	-	HG2389655	metabolism	Carbohydrate transport and metabolism	3WIET	Bacterial extracellular solute-binding protein	1410670.JHXF01000001_gene2667	unclassified	unclassified	unclassified	unclassified	unclassified	unclassified	unclassified	unclassified	unclassified
member	15619	-	-	-	-	-	HG5036259	metabolism	Carbohydrate transport and metabolism	3WIET	Bacterial extracellular solute-binding protein	1160721.RBI_I01203	Bacteria	Firmicutes	Clostridia	Eubacteriales	Eubacteriaceae	Eubacterium	Eubacterium siraeum CAG:80	unclassified	unclassified
member	15619	-	-	-	-	-	HG5038271	metabolism	Carbohydrate transport and metabolism	3WIET	Bacterial extracellular solute-binding protein	1160721.RBI_I01203	Bacteria	Firmicutes	Clostridia	Eubacteriales	Oscillospiraceae	unclassified	[Eubacterium] siraeum	unclassified	unclassified
member	15619	-	-	-	-	-	HG5043737	metabolism	Carbohydrate transport and metabolism	3WIET	Bacterial extracellular solute-binding protein	1160721.RBI_I01203	unclassified	unclassified	unclassified	unclassified	unclassified	unclassified	unclassified	unclassified	unclassified
member	15619	-	-	-	-	-	HG5047496	metabolism	Carbohydrate transport and metabolism	3WIET	Bacterial extracellular solute-binding protein	1160721.RBI_I01203	Bacteria	Firmicutes	Clostridia	Eubacteriales	Eubacteriaceae	Eubacterium	Eubacterium sp. 45_250	unclassified	unclassified
member	15619	-	-	-	-	-	HG5080344	metabolism	Carbohydrate transport and metabolism	3WIET	Bacterial extracellular solute-binding protein	1160721.RBI_I01203	Bacteria	Firmicutes	Clostridia	Eubacteriales	Oscillospiraceae	unclassified	[Eubacterium] siraeum	unclassified	unclassified
member	15619	-	-	-	-	-	HG5088736	metabolism	Carbohydrate transport and metabolism	3WIET	Bacterial extracellular solute-binding protein	1160721.RBI_I01203	Bacteria	Firmicutes	Clostridia	Eubacteriales	Oscillospiraceae	unclassified	[Eubacterium] siraeum	unclassified	unclassified
member	15619	-	-	-	-	-	HG5089148	metabolism	Carbohydrate transport and metabolism	3WIET	Bacterial extracellular solute-binding protein	1160721.RBI_I01203	Bacteria	Firmicutes	Clostridia	Eubacteriales	Oscillospiraceae	unclassified	[Eubacterium] siraeum	unclassified	unclassified
group	15620	1	-	-	-	-	HG2389919	unclassified	unclassified	27NY7	unclassified	1235793.C809_01981	Bacteria	Firmicutes	unclassified	unclassified	unclassified	unclassified	various	unclassified	unclassified	0.1	-	0.1	-	0.0	-	0.0	-	1/1	1/1	1/1	1/1	1/1	1/1	1/1	1/1	1/1	1/1	1/1	1/1	0/0	0/0
member	15620	-	-	-	-	-	HG2389919	unclassified	unclassified	27NY7	unclassified	1235793.C809_01981	Bacteria	Firmicutes	unclassified	unclassified	unclassified	unclassified	Firmicutes bacterium CAG:534	unclassified	unclassified
group	15621	2	180	621	23.35	23.35	HG2390089;HG5286068	metabolism	Coenzyme transport and metabolism	various	Catalyzes the acyloin condensation reaction between C atoms 2 and 3 of pyruvate and glyceraldehyde 3-phosphate to yield 1-deoxy-D-xylulose-5-phosphate (DXP)	various	Bacteria	Firmicutes	Clostridia	Eubacteriales	Lachnospiraceae	various	various	unclassified	unclassified	0.1	-	0.1	-	0.0	-	0.0	-	2/2	2/2	1/2	2/2	1/2	2/2	2/2	2/2	2/2	2/2	1/2	1/2	0/0	0/0
member	15621	-	-	-	-	-	HG2390089	metabolism	Coenzyme transport and metabolism	3WGVF	Catalyzes the acyloin condensation reaction between C atoms 2 and 3 of pyruvate and glyceraldehyde 3-phosphate to yield 1-deoxy-D-xylulose-5-phosphate (DXP)	457412.RSAG_00756	Bacteria	Firmicutes	Clostridia	Eubacteriales	Lachnospiraceae	Blautia	Blautia glucerasea	unclassified	unclassified
member	15621	-	-	-	-	-	HG5286068	metabolism	Coenzyme transport and metabolism	25UUI	Catalyzes the acyloin condensation reaction between C atoms 2 and 3 of pyruvate and glyceraldehyde 3-phosphate to yield 1-deoxy-D-xylulose-5-phosphate (DXP)	1235790.C805_03734	Bacteria	Firmicutes	Clostridia	Eubacteriales	Lachnospiraceae	Roseburia	Roseburia sp. OM03-7AC	unclassified	unclassified
member	15621	-	-	-	-	-	HG5286068	-	-	-	-	-	Bacteria	Firmicutes	Clostridia	Eubacteriales	Lachnospiraceae	Roseburia	Roseburia sp. OM04-10BH	-	-
member	15621	-	-	-	-	-	HG5286068	-	-	-	-	-	Bacteria	Firmicutes	Clostridia	Eubacteriales	Lachnospiraceae	Roseburia	unclassified	-	-
group	15622	1	-	-	-	-	HG2390290	cellular processes and signaling	Cell wall/membrane/envelope biogenesis	22Y3F	Belongs to the membrane fusion protein (MFP) (TC 8.A.1) family	435591.BDI_0803	Bacteria	Bacteroidetes	Bacteroidia	Bacteroidales	various	various	various	unclassified	unclassified	0.1	-	0.1	-	0.0	-	0.0	-	1/1	1/1	1/1	1/1	1/1	1/1	1/1	1/1	1/1	1/1	1/1	1/1	0/0	0/0
member	15622	-	-	-	-	-	HG2390290	cellular processes and signaling	Cell wall/membrane/envelope biogenesis	22Y3F	Belongs to the membrane fusion protein (MFP) (TC 8.A.1) family	435591.BDI_0803	Bacteria	Bacteroidetes	Bacteroidia	Bacteroidales	Bacteroidaceae	Bacteroides	Bacteroides sp. 2_1_33B	unclassified	unclassified
member	15622	-	-	-	-	-	HG2390290	-	-	-	-	-	Bacteria	Bacteroidetes	Bacteroidia	Bacteroidales	Porphyromonadaceae	Porphyromonas	Porphyromonas sp. 31_2	-	-
member	15622	-	-	-	-	-	HG2390290	-	-	-	-	-	Bacteria	Bacteroidetes	Bacteroidia	Bacteroidales	Tannerellaceae	Parabacteroides	Parabacteroides distasonis	-	-
member	15622	-	-	-	-	-	HG2390290	-	-	-	-	-	Bacteria	Bacteroidetes	Bacteroidia	Bacteroidales	Tannerellaceae	Parabacteroides	Parabacteroides sp. AM44-16	-	-
member	15622	-	-	-	-	-	HG2390290	-	-	-	-	-	Bacteria	Bacteroidetes	Bacteroidia	Bacteroidales	Tannerellaceae	Parabacteroides	Parabacteroides sp. CAG:2	-	-
member	15622	-	-	-	-	-	HG2390290	-	-	-	-	-	Bacteria	Bacteroidetes	Bacteroidia	Bacteroidales	Tannerellaceae	Parabacteroides	Parabacteroides sp. CH2-D42-20	-	-
member	15622	-	-	-	-	-	HG2390290	-	-	-	-	-	Bacteria	Bacteroidetes	Bacteroidia	Bacteroidales	Tannerellaceae	Parabacteroides	Parabacteroides sp. D13	-	-
member	15622	-	-	-	-	-	HG2390290	-	-	-	-	-	Bacteria	Bacteroidetes	Bacteroidia	Bacteroidales	Tannerellaceae	Parabacteroides	Parabacteroides sp. D26	-	-
member	15622	-	-	-	-	-	HG2390290	-	-	-	-	-	Bacteria	Bacteroidetes	Bacteroidia	Bacteroidales	Tannerellaceae	Parabacteroides	unclassified	-	-
member	15622	-	-	-	-	-	HG2390290	-	-	-	-	-	Bacteria	Bacteroidetes	Bacteroidia	Bacteroidales	unclassified	unclassified	Bacteroidales bacterium 43_36	-	-
group	15623	1	-	-	-	-	HG2390610	metabolism	Energy production and conversion	22XIN	Elongator protein 3, MiaB family, Radical SAM	1121129.KB903359_gene2345	unclassified	unclassified	unclassified	unclassified	unclassified	unclassified	unclassified	unclassified	unclassified	0.1	-	0.1	-	0.0	-	0.0	-	1/1	1/1	1/1	1/1	1/1	0/0	0/0	0/0	0/0	0/0	0/0	0/0	0/0	0/0
member	15623	-	-	-	-	-	HG2390610	metabolism	Energy production and conversion	22XIN	Elongator protein 3, MiaB family, Radical SAM	1121129.KB903359_gene2345	unclassified	unclassified	unclassified	unclassified	unclassified	unclassified	unclassified	unclassified	unclassified
group	15624	2	180	217	76.44	76.44	HG2390719;HG2969675	metabolism	Lipid transport and metabolism	25WZA	Coenzyme A transferase	1256908.HMPREF0373_03212	Bacteria	Firmicutes	Clostridia	Eubacteriales	various	various	various	unclassified	unclassified	0.1	-	0.1	-	0.0	-	0.0	-	2/2	2/2	2/2	2/2	2/2	2/2	2/2	2/2	2/2	2/2	2/2	2/2	0/0	0/0
member	15624	-	-	-	-	-	HG2390719	metabolism	Lipid transport and metabolism	25WZA	Coenzyme A transferase	1256908.HMPREF0373_03212	Bacteria	Firmicutes	Clostridia	Eubacteriales	Eubacteriaceae	Eubacterium	Eubacterium ramulus	unclassified	unclassified
member	15624	-	-	-	-	-	HG2969675	metabolism	Lipid transport and metabolism	25WZA	Coenzyme A transferase	1256908.HMPREF0373_03212	Bacteria	Firmicutes	Clostridia	Eubacteriales	Eubacteriaceae	Eubacterium	Eubacterium ramulus	unclassified	unclassified
member	15624	-	-	-	-	-	HG2969675	-	-	-	-	-	Bacteria	Firmicutes	Clostridia	Eubacteriales	Lachnospiraceae	Roseburia	Roseburia sp. CAG:50	-	-
member	15624	-	-	-	-	-	HG2969675	-	-	-	-	-	Bacteria	Firmicutes	Clostridia	Eubacteriales	unclassified	unclassified	unclassified	-	-
group	15625	1	-	-	-	-	HG2391327	information storage and processing	Translation, ribosomal structure and biogenesis	27JIJ	Aminoacyl-tRNA editing domain	1235799.C818_00385	Bacteria	Firmicutes	Clostridia	Eubacteriales	various	various	various	unclassified	unclassified	0.1	-	0.1	-	0.0	-	0.0	-	1/1	1/1	1/1	1/1	1/1	1/1	1/1	1/1	1/1	1/1	1/1	1/1	0/0	0/0
member	15625	-	-	-	-	-	HG2391327	information storage and processing	Translation, ribosomal structure and biogenesis	27JIJ	Aminoacyl-tRNA editing domain	1235799.C818_00385	Bacteria	Firmicutes	Clostridia	Eubacteriales	Eubacteriaceae	Eubacterium	uncultured Eubacterium sp.	unclassified	unclassified
member	15625	-	-	-	-	-	HG2391327	-	-	-	-	-	Bacteria	Firmicutes	Clostridia	Eubacteriales	Lachnospiraceae	Dorea	Dorea sp. AF36-15AT	-	-
member	15625	-	-	-	-	-	HG2391327	-	-	-	-	-	Bacteria	Firmicutes	Clostridia	Eubacteriales	Lachnospiraceae	Dorea	Dorea sp. AM58-8	-	-
member	15625	-	-	-	-	-	HG2391327	-	-	-	-	-	Bacteria	Firmicutes	Clostridia	Eubacteriales	Lachnospiraceae	Dorea	unclassified	-	-
member	15625	-	-	-	-	-	HG2391327	-	-	-	-	-	Bacteria	Firmicutes	Clostridia	Eubacteriales	Oscillospiraceae	Ruminococcus	uncultured Ruminococcus sp.	-	-
group	15626	1	-	-	-	-	HG2391901	metabolism	Coenzyme transport and metabolism	23P67	AAA domain	634498.mru_1224	Archaea	Euryarchaeota	Methanobacteria	Methanobacteriales	Methanobacteriaceae	Methanobrevibacter	Methanobrevibacter ruminantium	unclassified	unclassified	0.1	-	0.1	-	0.0	-	0.0	-	1/1	1/1	1/1	1/1	1/1	1/1	1/1	1/1	1/1	1/1	1/1	1/1	0/0	0/0
member	15626	-	-	-	-	-	HG2391901	metabolism	Coenzyme transport and metabolism	23P67	AAA domain	634498.mru_1224	Archaea	Euryarchaeota	Methanobacteria	Methanobacteriales	Methanobacteriaceae	Methanobrevibacter	Methanobrevibacter ruminantium	unclassified	unclassified
group	15627	3	180	992	16.43	71.17	HG2391955;HG4050157;HG5526388	cellular processes and signaling	Cell motility	various	various	various	Bacteria	Firmicutes	Clostridia	Eubacteriales	various	various	various	Modules of approx. 50 residues found attached to various enzymes from families GH18, GH19, GH23, GH24, GH25 and GH73, i.e. enzymes cleaving either chitin or peptidoglycan. Binding to chitopentaose demonstrated in the case of Pteris ryukyuensis chitinase A [Ohnuma T et al. (2008) J. Biol. Chem. 283:5178-87 (PMID: 18083709)]. CBM50 modules are also found in a multitude of other enzymes targeting the petidoglycan such as peptidases and amidases. These enzymes are not reported in the list below.	CBM50	0.1	-	0.1	-	0.0	-	0.0	-	3/3	2/3	(1)/3	(1)/3	(1)/3	2/3	2/3	2/3	2/3	1/3	1/3	1/3	2/3	2/3
member	15627	-	-	-	-	-	HG2391955	cellular processes and signaling	Cell motility	COG5492	domain, Protein	1410622.JNKY01000018_gene660	Bacteria	Firmicutes	Clostridia	Eubacteriales	Clostridiaceae	Clostridium	uncultured Clostridium sp.	unclassified	unclassified
member	15627	-	-	-	-	-	HG4050157	cellular processes and signaling	Cell motility	3F4XJ	Mannosyl-glycoprotein endo-beta-N-acetylglucosaminidase	1423747.BAMJ01000033_gene1860	unclassified	unclassified	unclassified	unclassified	unclassified	unclassified	unclassified	Modules of approx. 50 residues found attached to various enzymes from families GH18, GH19, GH23, GH24, GH25 and GH73, i.e. enzymes cleaving either chitin or peptidoglycan. Binding to chitopentaose demonstrated in the case of Pteris ryukyuensis chitinase A [Ohnuma T et al. (2008) J. Biol. Chem. 283:5178-87 (PMID: 18083709)]. CBM50 modules are also found in a multitude of other enzymes targeting the petidoglycan such as peptidases and amidases. These enzymes are not reported in the list below.	CBM50
member	15627	-	-	-	-	-	HG4050157	cellular processes and signaling	Intracellular trafficking, secretion, and vesicular transport	3F4XJ	Mannosyl-glycoprotein endo-beta-N-acetylglucosaminidase	1423747.BAMJ01000033_gene1860	-	-	-	-	-	-	-	-	-
member	15627	-	-	-	-	-	HG5526388	cellular processes and signaling	Cell wall/membrane/envelope biogenesis	36FZK	family 25	1280692.AUJL01000018_gene956	Bacteria	Firmicutes	Clostridia	Eubacteriales	Lachnospiraceae	Roseburia	Roseburia sp. BX1005	Modules of approx. 50 residues found attached to various enzymes from families GH18, GH19, GH23, GH24, GH25 and GH73, i.e. enzymes cleaving either chitin or peptidoglycan. Binding to chitopentaose demonstrated in the case of Pteris ryukyuensis chitinase A [Ohnuma T et al. (2008) J. Biol. Chem. 283:5178-87 (PMID: 18083709)]. CBM50 modules are also found in a multitude of other enzymes targeting the petidoglycan such as peptidases and amidases. These enzymes are not reported in the list below.	CBM50
group	15628	1	-	-	-	-	HG2391972	information storage and processing	Replication, recombination and repair	3WJ3Y	Belongs to the UPF0758 family	718252.FP2_19380	Bacteria	Firmicutes	Clostridia	Eubacteriales	unclassified	unclassified	various	unclassified	unclassified	0.1	-	0.1	-	0.0	-	0.0	-	1/1	1/1	1/1	1/1	1/1	1/1	1/1	1/1	1/1	1/1	1/1	1/1	0/0	0/0
member	15628	-	-	-	-	-	HG2391972	information storage and processing	Replication, recombination and repair	3WJ3Y	Belongs to the UPF0758 family	718252.FP2_19380	Bacteria	Firmicutes	Clostridia	Eubacteriales	unclassified	unclassified	Clostridiales bacterium 52_15	unclassified	unclassified
group	15629	2	180	189	69.27	69.27	HG2392036;HG2552817	unclassified	unclassified	27RNA	unclassified	397291.C804_00559	unclassified	unclassified	unclassified	unclassified	unclassified	unclassified	unclassified	unclassified	unclassified	0.1	-	0.1	-	0.0	-	0.0	-	1/2	1/2	1/2	1/2	1/2	0/0	0/0	0/0	0/0	0/0	0/0	0/0	0/0	0/0
member	15629	-	-	-	-	-	HG2392036	unclassified	unclassified	unclassified	unclassified	unclassified	unclassified	unclassified	unclassified	unclassified	unclassified	unclassified	unclassified	unclassified	unclassified
member	15629	-	-	-	-	-	HG2552817	unclassified	unclassified	27RNA	unclassified	397291.C804_00559	unclassified	unclassified	unclassified	unclassified	unclassified	unclassified	unclassified	unclassified	unclassified
group	15630	7	180	197	65.69	99.02	HG2392201;HG2667023;HG2670887;HG2672076;HG2675534;HG2678843;HG2679767	poorly characterized	Function unknown	4D0Y4	Modulates RecA activity	216816.GS08_06165	Bacteria	Actinobacteria	Actinomycetia	Bifidobacteriales	Bifidobacteriaceae	Bifidobacterium	Bifidobacterium longum	unclassified	unclassified	0.1	-	0.1	-	0.0	-	0.0	-	7/7	7/7	7/7	7/7	7/7	7/7	7/7	7/7	7/7	7/7	7/7	7/7	0/0	0/0
member	15630	-	-	-	-	-	HG2392201	poorly characterized	Function unknown	4D0Y4	Modulates RecA activity	216816.GS08_06165	Bacteria	Actinobacteria	Actinomycetia	Bifidobacteriales	Bifidobacteriaceae	Bifidobacterium	Bifidobacterium longum	unclassified	unclassified
member	15630	-	-	-	-	-	HG2667023	poorly characterized	Function unknown	4D0Y4	Modulates RecA activity	216816.GS08_06165	Bacteria	Actinobacteria	Actinomycetia	Bifidobacteriales	Bifidobacteriaceae	Bifidobacterium	Bifidobacterium longum	unclassified	unclassified
member	15630	-	-	-	-	-	HG2670887	poorly characterized	Function unknown	4D0Y4	Modulates RecA activity	216816.GS08_06165	Bacteria	Actinobacteria	Actinomycetia	Bifidobacteriales	Bifidobacteriaceae	Bifidobacterium	Bifidobacterium longum	unclassified	unclassified
member	15630	-	-	-	-	-	HG2672076	poorly characterized	Function unknown	4D0Y4	Modulates RecA activity	216816.GS08_06165	Bacteria	Actinobacteria	Actinomycetia	Bifidobacteriales	Bifidobacteriaceae	Bifidobacterium	Bifidobacterium longum	unclassified	unclassified
member	15630	-	-	-	-	-	HG2672076	-	-	-	-	-	Bacteria	Actinobacteria	Actinomycetia	Bifidobacteriales	Bifidobacteriaceae	Bifidobacterium	Bifidobacterium longum CAG:69	-	-
member	15630	-	-	-	-	-	HG2672076	-	-	-	-	-	Bacteria	Actinobacteria	Actinomycetia	Bifidobacteriales	Bifidobacteriaceae	Bifidobacterium	unclassified	-	-
member	15630	-	-	-	-	-	HG2672076	-	-	-	-	-	Bacteria	unclassified	unclassified	unclassified	unclassified	unclassified	uncultured bacterium	-	-
member	15630	-	-	-	-	-	HG2675534	poorly characterized	Function unknown	4D0Y4	Modulates RecA activity	216816.GS08_06165	Bacteria	Actinobacteria	Actinomycetia	Bifidobacteriales	Bifidobacteriaceae	Bifidobacterium	Bifidobacterium longum	unclassified	unclassified
member	15630	-	-	-	-	-	HG2678843	poorly characterized	Function unknown	4D0Y4	Modulates RecA activity	216816.GS08_06165	Bacteria	Actinobacteria	Actinomycetia	Bifidobacteriales	Bifidobacteriaceae	Bifidobacterium	Bifidobacterium longum	unclassified	unclassified
member	15630	-	-	-	-	-	HG2679767	poorly characterized	Function unknown	4D0Y4	Modulates RecA activity	216816.GS08_06165	Bacteria	Actinobacteria	Actinomycetia	Bifidobacteriales	Bifidobacteriaceae	Bifidobacterium	Bifidobacterium longum	unclassified	unclassified
group	15631	19	180	579	7.93	99.83	HG2392217;HG2398402;HG3157610;HG3953353;HG4690276;HG5165261;HG5170374;HG5170447;HG5170553;HG5170560;HG5170940;HG5170942;HG5171125;HG5171542;HG5171962;HG5171976;HG5172284;HG5172290;HG5222270	metabolism	Coenzyme transport and metabolism	3F4N4	Phosphoenolpyruvate carboxykinase	various	Bacteria	Firmicutes	Bacilli	Lactobacillales	Lactobacillaceae	Lactobacillus	various	unclassified	unclassified	0.1	-	0.1	-	0.0	-	0.0	-	19/19	18/19	18/19	19/19	(4)/19	19/19	19/19	19/19	19/19	19/19	19/19	(4)/19	0/0	0/0
member	15631	-	-	-	-	-	HG2392217	metabolism	Coenzyme transport and metabolism	3F4N4	Phosphoenolpyruvate carboxykinase	1033837.WANG_1191	Bacteria	Firmicutes	Bacilli	Lactobacillales	Lactobacillaceae	Lactobacillus	Lactobacillus helveticus	unclassified	unclassified
member	15631	-	-	-	-	-	HG2398402	metabolism	Coenzyme transport and metabolism	3F4N4	Phosphoenolpyruvate carboxykinase	1033837.WANG_1191	Bacteria	Firmicutes	Bacilli	Lactobacillales	Lactobacillaceae	Lactobacillus	Lactobacillus amylovorus	unclassified	unclassified
member	15631	-	-	-	-	-	HG2398402	-	-	-	-	-	Bacteria	Firmicutes	Bacilli	Lactobacillales	Lactobacillaceae	Lactobacillus	Lactobacillus amylovorus CAG:719	-	-
member	15631	-	-	-	-	-	HG2398402	-	-	-	-	-	Bacteria	Firmicutes	Bacilli	Lactobacillales	Lactobacillaceae	Lactobacillus	Lactobacillus kefiranofaciens	-	-
member	15631	-	-	-	-	-	HG2398402	-	-	-	-	-	Bacteria	Firmicutes	Bacilli	Lactobacillales	Lactobacillaceae	Lactobacillus	Lactobacillus kitasatonis	-	-
member	15631	-	-	-	-	-	HG2398402	-	-	-	-	-	Bacteria	Firmicutes	Bacilli	Lactobacillales	Lactobacillaceae	Lactobacillus	unclassified	-	-
member	15631	-	-	-	-	-	HG3157610	metabolism	Energy production and conversion	3FBXE	Phosphoenolpyruvate carboxykinase	585524.HMPREF0493_0586	Bacteria	Firmicutes	Bacilli	Lactobacillales	Lactobacillaceae	Lactobacillus	Lactobacillus amylolyticus	unclassified	unclassified
member	15631	-	-	-	-	-	HG3953353	metabolism	Coenzyme transport and metabolism	3F4N4	Phosphoenolpyruvate carboxykinase	585524.HMPREF0493_0587	Bacteria	Firmicutes	Bacilli	Lactobacillales	Lactobacillaceae	Lactobacillus	Lactobacillus amylolyticus	unclassified	unclassified
member	15631	-	-	-	-	-	HG4690276	metabolism	Coenzyme transport and metabolism	3F4N4	Phosphoenolpyruvate carboxykinase	891391.LAC30SC_02435	Bacteria	Firmicutes	Bacilli	Lactobacillales	Lactobacillaceae	Lactobacillus	Lactobacillus amylovorus	unclassified	unclassified
member	15631	-	-	-	-	-	HG4690276	-	-	-	-	-	Bacteria	Firmicutes	Bacilli	Lactobacillales	Lactobacillaceae	Lactobacillus	unclassified	-	-
member	15631	-	-	-	-	-	HG5165261	metabolism	Coenzyme transport and metabolism	3F4N4	Phosphoenolpyruvate carboxykinase	353496.LBU_0686	Bacteria	Firmicutes	Bacilli	Lactobacillales	Lactobacillaceae	Lactobacillus	Lactobacillus delbrueckii	unclassified	unclassified
member	15631	-	-	-	-	-	HG5165261	-	-	-	-	-	Bacteria	Firmicutes	Bacilli	Lactobacillales	Lactobacillaceae	Lactobacillus	Lactobacillus sp. HMSC08B12	-	-
member	15631	-	-	-	-	-	HG5165261	-	-	-	-	-	Bacteria	Firmicutes	Bacilli	Lactobacillales	Lactobacillaceae	Lactobacillus	unclassified	-	-
member	15631	-	-	-	-	-	HG5170374	metabolism	Coenzyme transport and metabolism	3F4N4	Phosphoenolpyruvate carboxykinase	324831.LGAS_0152	Bacteria	Firmicutes	Bacilli	Lactobacillales	Lactobacillaceae	Lactobacillus	Lactobacillus gasseri	unclassified	unclassified
member	15631	-	-	-	-	-	HG5170374	-	-	-	-	-	Bacteria	Firmicutes	Bacilli	Lactobacillales	Lactobacillaceae	Lactobacillus	unclassified	-	-
member	15631	-	-	-	-	-	HG5170447	metabolism	Coenzyme transport and metabolism	3F4N4	Phosphoenolpyruvate carboxykinase	324831.LGAS_0152	Bacteria	Firmicutes	Bacilli	Lactobacillales	Lactobacillaceae	Lactobacillus	Lactobacillus gasseri	unclassified	unclassified
member	15631	-	-	-	-	-	HG5170553	metabolism	Coenzyme transport and metabolism	3F4N4	Phosphoenolpyruvate carboxykinase	748671.LCRIS_00475	Bacteria	Firmicutes	Bacilli	Lactobacillales	Lactobacillaceae	Lactobacillus	Lactobacillus crispatus	unclassified	unclassified
member	15631	-	-	-	-	-	HG5170560	metabolism	Coenzyme transport and metabolism	3F4N4	Phosphoenolpyruvate carboxykinase	748671.LCRIS_00475	Bacteria	Firmicutes	Bacilli	Lactobacillales	Lactobacillaceae	Lactobacillus	Lactobacillus acidophilus	unclassified	unclassified
member	15631	-	-	-	-	-	HG5170560	-	-	-	-	-	Bacteria	Firmicutes	Bacilli	Lactobacillales	Lactobacillaceae	Lactobacillus	Lactobacillus crispatus	-	-
member	15631	-	-	-	-	-	HG5170940	metabolism	Coenzyme transport and metabolism	3F4N4	Phosphoenolpyruvate carboxykinase	272621.LBA0466	Bacteria	Firmicutes	Bacilli	Lactobacillales	Lactobacillaceae	Lactobacillus	Lactobacillus acidophilus	unclassified	unclassified
member	15631	-	-	-	-	-	HG5170942	metabolism	Coenzyme transport and metabolism	3F4N4	Phosphoenolpyruvate carboxykinase	324831.LGAS_0152	Bacteria	Firmicutes	Bacilli	Lactobacillales	Lactobacillaceae	Lactobacillus	Lactobacillus paragasseri	unclassified	unclassified
member	15631	-	-	-	-	-	HG5171125	metabolism	Coenzyme transport and metabolism	3F4N4	Phosphoenolpyruvate carboxykinase	748671.LCRIS_00475	Bacteria	Firmicutes	Bacilli	Lactobacillales	Lactobacillaceae	Lactobacillus	Lactobacillus crispatus	unclassified	unclassified
member	15631	-	-	-	-	-	HG5171542	metabolism	Coenzyme transport and metabolism	3F4N4	Phosphoenolpyruvate carboxykinase	525365.HMPREF0548_0481	Bacteria	Firmicutes	Bacilli	Lactobacillales	Lactobacillaceae	Lactobacillus	Lactobacillus ultunensis	unclassified	unclassified
member	15631	-	-	-	-	-	HG5171962	metabolism	Coenzyme transport and metabolism	3F4N4	Phosphoenolpyruvate carboxykinase	257314.LJ_0149	Bacteria	Firmicutes	Bacilli	Lactobacillales	Lactobacillaceae	Lactobacillus	Lactobacillus johnsonii	unclassified	unclassified
member	15631	-	-	-	-	-	HG5171976	metabolism	Coenzyme transport and metabolism	3F4N4	Phosphoenolpyruvate carboxykinase	748671.LCRIS_00475	Bacteria	Chlamydiae	Chlamydiia	Chlamydiales	Chlamydiaceae	Chlamydia	Chlamydia trachomatis	unclassified	unclassified
member	15631	-	-	-	-	-	HG5171976	-	-	-	-	-	Bacteria	Firmicutes	Bacilli	Lactobacillales	Lactobacillaceae	Lactobacillus	Lactobacillus crispatus	-	-
member	15631	-	-	-	-	-	HG5172284	metabolism	Coenzyme transport and metabolism	3F4N4	Phosphoenolpyruvate carboxykinase	891391.LAC30SC_02435	Bacteria	Firmicutes	Bacilli	Lactobacillales	Lactobacillaceae	Lactobacillus	Lactobacillus amylovorus	unclassified	unclassified
member	15631	-	-	-	-	-	HG5172284	-	-	-	-	-	Bacteria	Firmicutes	Bacilli	Lactobacillales	Lactobacillaceae	Lactobacillus	unclassified	-	-
member	15631	-	-	-	-	-	HG5172290	metabolism	Coenzyme transport and metabolism	3F4N4	Phosphoenolpyruvate carboxykinase	257314.LJ_0149	Bacteria	Firmicutes	Bacilli	Lactobacillales	Lactobacillaceae	Lactobacillus	Lactobacillus johnsonii	unclassified	unclassified
member	15631	-	-	-	-	-	HG5222270	metabolism	Coenzyme transport and metabolism	3F4N4	Phosphoenolpyruvate carboxykinase	257314.LJ_0149	Bacteria	Firmicutes	Bacilli	Lactobacillales	Lactobacillaceae	Lactobacillus	Lactobacillus johnsonii	unclassified	unclassified
group	15632	1	-	-	-	-	HG2392503	unclassified	unclassified	24XUG	unclassified	483218.BACPEC_02678	Bacteria	various	various	various	various	various	various	unclassified	unclassified	0.1	-	0.1	-	0.0	-	0.0	-	1/1	1/1	1/1	1/1	1/1	1/1	1/1	1/1	1/1	1/1	1/1	1/1	0/0	0/0
member	15632	-	-	-	-	-	HG2392503	unclassified	unclassified	24XUG	unclassified	483218.BACPEC_02678	Bacteria	Candidatus Melainabacteria	unclassified	Candidatus Gastranaerophilales	unclassified	unclassified	Candidatus Gastranaerophilales bacterium HUM_17	unclassified	unclassified
member	15632	-	-	-	-	-	HG2392503	-	-	-	-	-	Bacteria	Firmicutes	Bacilli	Lactobacillales	Lactobacillaceae	Lactobacillus	Lactobacillus rogosae	-	-
member	15632	-	-	-	-	-	HG2392503	-	-	-	-	-	Bacteria	Firmicutes	Clostridia	Eubacteriales	Clostridiaceae	Clostridium	uncultured Clostridium sp.	-	-
member	15632	-	-	-	-	-	HG2392503	-	-	-	-	-	Bacteria	Firmicutes	Clostridia	Eubacteriales	Eubacteriaceae	Eubacterium	Eubacterium sp. AF22-9	-	-
member	15632	-	-	-	-	-	HG2392503	-	-	-	-	-	Bacteria	Firmicutes	Clostridia	Eubacteriales	Lachnospiraceae	unclassified	[Eubacterium] rectale	-	-
member	15632	-	-	-	-	-	HG2392503	-	-	-	-	-	Bacteria	Firmicutes	Clostridia	Eubacteriales	Lachnospiraceae	unclassified	unclassified	-	-
member	15632	-	-	-	-	-	HG2392503	-	-	-	-	-	Bacteria	Firmicutes	Clostridia	Eubacteriales	unclassified	unclassified	[Bacteroides] pectinophilus	-	-
group	15633	2	180	311	34.41	34.41	HG2392562;HG4033741	metabolism	Inorganic ion transport and metabolism	various	various	various	unclassified	unclassified	unclassified	unclassified	unclassified	unclassified	unclassified	unclassified	unclassified	0.1	-	0.1	-	0.0	-	0.0	-	2/2	2/2	1/2	1/2	1/2	0/0	0/0	0/0	0/0	0/0	0/0	0/0	0/0	0/0
member	15633	-	-	-	-	-	HG2392562	metabolism	Inorganic ion transport and metabolism	COG0474	ATPase, P-type transporting, HAD superfamily, subfamily IC	1120746.CCNL01000010_gene1377	unclassified	unclassified	unclassified	unclassified	unclassified	unclassified	unclassified	unclassified	unclassified
member	15633	-	-	-	-	-	HG4033741	metabolism	Inorganic ion transport and metabolism	4H9ZI	E1-E2 ATPase	1234679.BN424_1080	unclassified	unclassified	unclassified	unclassified	unclassified	unclassified	unclassified	unclassified	unclassified
group	15634	6	180	180	95.0	100.0	HG2392596;Q04TA2;Q051M4;Q72RY8;Q8F3Q4;Q8GQU1	cellular processes and signaling	Posttranslational modification, protein turnover, chaperones	various	various	various	Bacteria	Spirochaetes	Spirochaetia	Leptospirales	Leptospiraceae	Leptospira	various	unclassified	unclassified	0.1	-	0.1	-	0.0	-	0.0	-	6/6	6/6	3/6	3/6	3/6	6/6	6/6	6/6	6/6	6/6	6/6	3/6	0/0	0/0
member	15634	-	-	-	-	-	HG2392596	cellular processes and signaling	Posttranslational modification, protein turnover, chaperones	1WVXJ	Protease subunit of a proteasome-like degradation complex believed to be a general protein degrading machinery	396588.Tgr7_0056	Bacteria	Spirochaetes	Spirochaetia	Leptospirales	Leptospiraceae	Leptospira	Leptospira interrogans	unclassified	unclassified
member	15634	-	-	-	-	-	HG2392596	-	-	-	-	-	Bacteria	Spirochaetes	Spirochaetia	Leptospirales	Leptospiraceae	Leptospira	unclassified	-	-
member	15634	-	-	-	-	-	Q04TA2	cellular processes and signaling	Posttranslational modification, protein turnover, chaperones	43SFW	Proteasome subunit	1121918.ARWE01000001_gene2447	Bacteria	Spirochaetes	Spirochaetia	Leptospirales	Leptospiraceae	Leptospira	Leptospira borgpetersenii	unclassified	unclassified
member	15634	-	-	-	-	-	Q051M4	cellular processes and signaling	Posttranslational modification, protein turnover, chaperones	43SFW	Proteasome subunit	1121918.ARWE01000001_gene2447	Bacteria	Spirochaetes	Spirochaetia	Leptospirales	Leptospiraceae	Leptospira	Leptospira borgpetersenii	unclassified	unclassified
member	15634	-	-	-	-	-	Q72RY8	cellular processes and signaling	Posttranslational modification, protein turnover, chaperones	1WVXJ	Protease subunit of a proteasome-like degradation complex believed to be a general protein degrading machinery	396588.Tgr7_0056	Bacteria	Spirochaetes	Spirochaetia	Leptospirales	Leptospiraceae	Leptospira	Leptospira interrogans	unclassified	unclassified
member	15634	-	-	-	-	-	Q72RY8	-	-	-	-	-	Bacteria	Spirochaetes	Spirochaetia	Leptospirales	Leptospiraceae	Leptospira	unclassified	-	-
member	15634	-	-	-	-	-	Q8F3Q4	cellular processes and signaling	Posttranslational modification, protein turnover, chaperones	1WVXJ	Protease subunit of a proteasome-like degradation complex believed to be a general protein degrading machinery	396588.Tgr7_0056	Bacteria	Spirochaetes	Spirochaetia	Leptospirales	Leptospiraceae	Leptospira	Leptospira interrogans	unclassified	unclassified
member	15634	-	-	-	-	-	Q8F3Q4	-	-	-	-	-	Bacteria	Spirochaetes	Spirochaetia	Leptospirales	Leptospiraceae	Leptospira	unclassified	-	-
member	15634	-	-	-	-	-	Q8GQU1	cellular processes and signaling	Posttranslational modification, protein turnover, chaperones	43SFW	Proteasome subunit	1121918.ARWE01000001_gene2447	Bacteria	Spirochaetes	Spirochaetia	Leptospirales	Leptospiraceae	Leptospira	Leptospira borgpetersenii	unclassified	unclassified
group	15635	1	-	-	-	-	HG2392677	poorly characterized	Function unknown	1ZU4Y	DJ-1/PfpI family	861299.J421_3794	unclassified	unclassified	unclassified	unclassified	unclassified	unclassified	unclassified	unclassified	unclassified	0.1	-	0.1	-	0.0	-	0.0	-	1/1	1/1	1/1	1/1	1/1	0/0	0/0	0/0	0/0	0/0	0/0	0/0	0/0	0/0
member	15635	-	-	-	-	-	HG2392677	poorly characterized	Function unknown	1ZU4Y	DJ-1/PfpI family	861299.J421_3794	unclassified	unclassified	unclassified	unclassified	unclassified	unclassified	unclassified	unclassified	unclassified
group	15636	1	-	-	-	-	HG2392800	poorly characterized	Function unknown	25WD5	Psort location Cytoplasmic, score	411463.EUBVEN_01558	unclassified	unclassified	unclassified	unclassified	unclassified	unclassified	unclassified	unclassified	unclassified	0.1	-	0.1	-	0.0	-	0.0	-	1/1	1/1	1/1	1/1	1/1	0/0	0/0	0/0	0/0	0/0	0/0	0/0	0/0	0/0
member	15636	-	-	-	-	-	HG2392800	poorly characterized	Function unknown	25WD5	Psort location Cytoplasmic, score	411463.EUBVEN_01558	unclassified	unclassified	unclassified	unclassified	unclassified	unclassified	unclassified	unclassified	unclassified
group	15637	21	180	1356	9.8	98.52	HG2393013;HG2414000;HG2635941;HG2671042;HG3517830;HG4492279;HG4724664;HG4773143;HG5231865;HG5241686;HG5310371;HG5362567;HG5394684;HG5533208;HG5562865;HG5570140;HG5577753;HG5578162;HG5578204;HG5578633;HG5579471	metabolism	Carbohydrate transport and metabolism	36DSD	Alpha-amylase domain	various	Bacteria	Firmicutes	Clostridia	Eubacteriales	various	various	various	alpha-amylase (EC 3.2.1.1); pullulanase (EC 3.2.1.41); cyclomaltodextrin glucanotransferase (EC 2.4.1.19); cyclomaltodextrinase (EC 3.2.1.54); trehalose-6-phosphate hydrolase (EC 3.2.1.93); oligo-alpha-glucosidase (EC 3.2.1.10); maltogenic amylase (EC 3.2.1.133); neopullulanase (EC 3.2.1.135); alpha-glucosidase (EC 3.2.1.20); maltotetraose-forming alpha-amylase (EC 3.2.1.60); isoamylase (EC 3.2.1.68); glucodextranase (EC 3.2.1.70); maltohexaose-forming alpha-amylase (EC 3.2.1.98); maltotriose-forming alpha-amylase (EC 3.2.1.116); branching enzyme (EC 2.4.1.18); trehalose synthase (EC 5.4.99.16); 4-alpha-glucanotransferase (EC 2.4.1.25); maltopentaose-forming alpha-amylase (EC 3.2.1.-) ; amylosucrase (EC 2.4.1.4) ; sucrose phosphorylase (EC 2.4.1.7); malto-oligosyltrehalose trehalohydrolase (EC 3.2.1.141); isomaltulose synthase (EC 5.4.99.11); malto-oligosyltrehalose synthase (EC 5.4.99.15); amylo-alpha-1,6-glucosidase (EC 3.2.1.33); alpha-1,4-glucan: phosphate alpha-maltosyltransferase (EC 2.4.99.16); amino acid transporter; [retaining] sucrose 6(F)-phosphate phosphorylase (EC 2.4.1.329); [retaining] glucosylglycerol phosphorylase (EC 2.4.1.359); ; Glucosylglycerate phosphorylase (EC 2.4.1.352); [retaining] sucrose alpha-glucosidase (EC 3.2.1.48); oligosaccharide alpha-4-glucosyltransferase (EC 2.4.1.161)	GH13	0.1	-	0.1	-	0.0003033980582524	-	0.0003033980582524	-	15/21	15/21	10/21	11/21	(4)/21	9/21	9/21	9/21	9/21	(4)/21	(4)/21	(3)/21	8/21	8/21
member	15637	-	-	-	-	-	HG2393013	metabolism	Carbohydrate transport and metabolism	36DSD	Alpha-amylase domain	931276.Cspa_c32730	unclassified	unclassified	unclassified	unclassified	unclassified	unclassified	unclassified	alpha-amylase (EC 3.2.1.1); pullulanase (EC 3.2.1.41); cyclomaltodextrin glucanotransferase (EC 2.4.1.19); cyclomaltodextrinase (EC 3.2.1.54); trehalose-6-phosphate hydrolase (EC 3.2.1.93); oligo-alpha-glucosidase (EC 3.2.1.10); maltogenic amylase (EC 3.2.1.133); neopullulanase (EC 3.2.1.135); alpha-glucosidase (EC 3.2.1.20); maltotetraose-forming alpha-amylase (EC 3.2.1.60); isoamylase (EC 3.2.1.68); glucodextranase (EC 3.2.1.70); maltohexaose-forming alpha-amylase (EC 3.2.1.98); maltotriose-forming alpha-amylase (EC 3.2.1.116); branching enzyme (EC 2.4.1.18); trehalose synthase (EC 5.4.99.16); 4-alpha-glucanotransferase (EC 2.4.1.25); maltopentaose-forming alpha-amylase (EC 3.2.1.-) ; amylosucrase (EC 2.4.1.4) ; sucrose phosphorylase (EC 2.4.1.7); malto-oligosyltrehalose trehalohydrolase (EC 3.2.1.141); isomaltulose synthase (EC 5.4.99.11); malto-oligosyltrehalose synthase (EC 5.4.99.15); amylo-alpha-1,6-glucosidase (EC 3.2.1.33); alpha-1,4-glucan: phosphate alpha-maltosyltransferase (EC 2.4.99.16); amino acid transporter; [retaining] sucrose 6(F)-phosphate phosphorylase (EC 2.4.1.329); [retaining] glucosylglycerol phosphorylase (EC 2.4.1.359); ; Glucosylglycerate phosphorylase (EC 2.4.1.352); [retaining] sucrose alpha-glucosidase (EC 3.2.1.48); oligosaccharide alpha-4-glucosyltransferase (EC 2.4.1.161)	GH13
member	15637	-	-	-	-	-	HG2414000	metabolism	Carbohydrate transport and metabolism	4NGC8	Alpha-amylase domain	1237149.C900_01248	Bacteria	Firmicutes	Clostridia	Eubacteriales	Eubacteriaceae	Eubacterium	uncultured Eubacterium sp.	alpha-amylase (EC 3.2.1.1); pullulanase (EC 3.2.1.41); cyclomaltodextrin glucanotransferase (EC 2.4.1.19); cyclomaltodextrinase (EC 3.2.1.54); trehalose-6-phosphate hydrolase (EC 3.2.1.93); oligo-alpha-glucosidase (EC 3.2.1.10); maltogenic amylase (EC 3.2.1.133); neopullulanase (EC 3.2.1.135); alpha-glucosidase (EC 3.2.1.20); maltotetraose-forming alpha-amylase (EC 3.2.1.60); isoamylase (EC 3.2.1.68); glucodextranase (EC 3.2.1.70); maltohexaose-forming alpha-amylase (EC 3.2.1.98); maltotriose-forming alpha-amylase (EC 3.2.1.116); branching enzyme (EC 2.4.1.18); trehalose synthase (EC 5.4.99.16); 4-alpha-glucanotransferase (EC 2.4.1.25); maltopentaose-forming alpha-amylase (EC 3.2.1.-) ; amylosucrase (EC 2.4.1.4) ; sucrose phosphorylase (EC 2.4.1.7); malto-oligosyltrehalose trehalohydrolase (EC 3.2.1.141); isomaltulose synthase (EC 5.4.99.11); malto-oligosyltrehalose synthase (EC 5.4.99.15); amylo-alpha-1,6-glucosidase (EC 3.2.1.33); alpha-1,4-glucan: phosphate alpha-maltosyltransferase (EC 2.4.99.16); amino acid transporter; [retaining] sucrose 6(F)-phosphate phosphorylase (EC 2.4.1.329); [retaining] glucosylglycerol phosphorylase (EC 2.4.1.359); ; Glucosylglycerate phosphorylase (EC 2.4.1.352); [retaining] sucrose alpha-glucosidase (EC 3.2.1.48); oligosaccharide alpha-4-glucosyltransferase (EC 2.4.1.161)	GH13
member	15637	-	-	-	-	-	HG2635941	metabolism	Carbohydrate transport and metabolism	36DSD	Alpha-amylase domain	931276.Cspa_c32730	unclassified	unclassified	unclassified	unclassified	unclassified	unclassified	unclassified	alpha-amylase (EC 3.2.1.1); pullulanase (EC 3.2.1.41); cyclomaltodextrin glucanotransferase (EC 2.4.1.19); cyclomaltodextrinase (EC 3.2.1.54); trehalose-6-phosphate hydrolase (EC 3.2.1.93); oligo-alpha-glucosidase (EC 3.2.1.10); maltogenic amylase (EC 3.2.1.133); neopullulanase (EC 3.2.1.135); alpha-glucosidase (EC 3.2.1.20); maltotetraose-forming alpha-amylase (EC 3.2.1.60); isoamylase (EC 3.2.1.68); glucodextranase (EC 3.2.1.70); maltohexaose-forming alpha-amylase (EC 3.2.1.98); maltotriose-forming alpha-amylase (EC 3.2.1.116); branching enzyme (EC 2.4.1.18); trehalose synthase (EC 5.4.99.16); 4-alpha-glucanotransferase (EC 2.4.1.25); maltopentaose-forming alpha-amylase (EC 3.2.1.-) ; amylosucrase (EC 2.4.1.4) ; sucrose phosphorylase (EC 2.4.1.7); malto-oligosyltrehalose trehalohydrolase (EC 3.2.1.141); isomaltulose synthase (EC 5.4.99.11); malto-oligosyltrehalose synthase (EC 5.4.99.15); amylo-alpha-1,6-glucosidase (EC 3.2.1.33); alpha-1,4-glucan: phosphate alpha-maltosyltransferase (EC 2.4.99.16); amino acid transporter; [retaining] sucrose 6(F)-phosphate phosphorylase (EC 2.4.1.329); [retaining] glucosylglycerol phosphorylase (EC 2.4.1.359); ; Glucosylglycerate phosphorylase (EC 2.4.1.352); [retaining] sucrose alpha-glucosidase (EC 3.2.1.48); oligosaccharide alpha-4-glucosyltransferase (EC 2.4.1.161)	GH13
member	15637	-	-	-	-	-	HG2671042	metabolism	Carbohydrate transport and metabolism	26R7N	belongs to the glycosyl hydrolase 13 family	1280390.CBQR020000062_gene1253	unclassified	unclassified	unclassified	unclassified	unclassified	unclassified	unclassified	endo-beta-1,3-glucanase (EC 3.2.1.39)	GH158
member	15637	-	-	-	-	-	HG3517830	unclassified	unclassified	unclassified	unclassified	unclassified	unclassified	unclassified	unclassified	unclassified	unclassified	unclassified	unclassified	endoglucanase (EC 3.2.1.4)	GH124
member	15637	-	-	-	-	-	HG4492279	unclassified	unclassified	unclassified	unclassified	unclassified	Bacteria	Firmicutes	Clostridia	Eubacteriales	Eubacteriaceae	Eubacterium	Eubacterium sp. OM08-24	unclassified	unclassified
member	15637	-	-	-	-	-	HG4724664	poorly characterized	Function unknown	4H2M3	Belongs to the CinA family	1262914.BN533_01605	unclassified	unclassified	unclassified	unclassified	unclassified	unclassified	unclassified	unclassified	unclassified
member	15637	-	-	-	-	-	HG4773143	metabolism	Carbohydrate transport and metabolism	36DSD	Alpha-amylase domain	1216932.CM240_0790	Bacteria	Firmicutes	Clostridia	Eubacteriales	Clostridiaceae	Clostridium	Clostridium sp. CAG:411	alpha-amylase (EC 3.2.1.1); pullulanase (EC 3.2.1.41); cyclomaltodextrin glucanotransferase (EC 2.4.1.19); cyclomaltodextrinase (EC 3.2.1.54); trehalose-6-phosphate hydrolase (EC 3.2.1.93); oligo-alpha-glucosidase (EC 3.2.1.10); maltogenic amylase (EC 3.2.1.133); neopullulanase (EC 3.2.1.135); alpha-glucosidase (EC 3.2.1.20); maltotetraose-forming alpha-amylase (EC 3.2.1.60); isoamylase (EC 3.2.1.68); glucodextranase (EC 3.2.1.70); maltohexaose-forming alpha-amylase (EC 3.2.1.98); maltotriose-forming alpha-amylase (EC 3.2.1.116); branching enzyme (EC 2.4.1.18); trehalose synthase (EC 5.4.99.16); 4-alpha-glucanotransferase (EC 2.4.1.25); maltopentaose-forming alpha-amylase (EC 3.2.1.-) ; amylosucrase (EC 2.4.1.4) ; sucrose phosphorylase (EC 2.4.1.7); malto-oligosyltrehalose trehalohydrolase (EC 3.2.1.141); isomaltulose synthase (EC 5.4.99.11); malto-oligosyltrehalose synthase (EC 5.4.99.15); amylo-alpha-1,6-glucosidase (EC 3.2.1.33); alpha-1,4-glucan: phosphate alpha-maltosyltransferase (EC 2.4.99.16); amino acid transporter; [retaining] sucrose 6(F)-phosphate phosphorylase (EC 2.4.1.329); [retaining] glucosylglycerol phosphorylase (EC 2.4.1.359); ; Glucosylglycerate phosphorylase (EC 2.4.1.352); [retaining] sucrose alpha-glucosidase (EC 3.2.1.48); oligosaccharide alpha-4-glucosyltransferase (EC 2.4.1.161)	GH13
member	15637	-	-	-	-	-	HG5231865	unclassified	unclassified	unclassified	unclassified	unclassified	Bacteria	Firmicutes	Clostridia	Eubacteriales	Oscillospiraceae	Ruminococcus	Ruminococcus bromii	Starch-binding function demonstrated in two cases.	CBM26
member	15637	-	-	-	-	-	HG5231865	-	-	-	-	-	Bacteria	Firmicutes	Clostridia	Eubacteriales	Oscillospiraceae	Ruminococcus	Ruminococcus sp. AF16-40	-	-
member	15637	-	-	-	-	-	HG5241686	unclassified	unclassified	unclassified	unclassified	unclassified	unclassified	unclassified	unclassified	unclassified	unclassified	unclassified	unclassified	unclassified	unclassified
member	15637	-	-	-	-	-	HG5310371	unclassified	unclassified	unclassified	unclassified	unclassified	unclassified	unclassified	unclassified	unclassified	unclassified	unclassified	unclassified	unclassified	unclassified
member	15637	-	-	-	-	-	HG5362567	metabolism	Carbohydrate transport and metabolism	26R7N	belongs to the glycosyl hydrolase 13 family	1274374.CBLK010000053_gene2359	Bacteria	Firmicutes	Clostridia	Eubacteriales	Clostridiaceae	Clostridium	Clostridium sp. CAG:411	alpha-amylase (EC 3.2.1.1); pullulanase (EC 3.2.1.41); cyclomaltodextrin glucanotransferase (EC 2.4.1.19); cyclomaltodextrinase (EC 3.2.1.54); trehalose-6-phosphate hydrolase (EC 3.2.1.93); oligo-alpha-glucosidase (EC 3.2.1.10); maltogenic amylase (EC 3.2.1.133); neopullulanase (EC 3.2.1.135); alpha-glucosidase (EC 3.2.1.20); maltotetraose-forming alpha-amylase (EC 3.2.1.60); isoamylase (EC 3.2.1.68); glucodextranase (EC 3.2.1.70); maltohexaose-forming alpha-amylase (EC 3.2.1.98); maltotriose-forming alpha-amylase (EC 3.2.1.116); branching enzyme (EC 2.4.1.18); trehalose synthase (EC 5.4.99.16); 4-alpha-glucanotransferase (EC 2.4.1.25); maltopentaose-forming alpha-amylase (EC 3.2.1.-) ; amylosucrase (EC 2.4.1.4) ; sucrose phosphorylase (EC 2.4.1.7); malto-oligosyltrehalose trehalohydrolase (EC 3.2.1.141); isomaltulose synthase (EC 5.4.99.11); malto-oligosyltrehalose synthase (EC 5.4.99.15); amylo-alpha-1,6-glucosidase (EC 3.2.1.33); alpha-1,4-glucan: phosphate alpha-maltosyltransferase (EC 2.4.99.16); amino acid transporter; [retaining] sucrose 6(F)-phosphate phosphorylase (EC 2.4.1.329); [retaining] glucosylglycerol phosphorylase (EC 2.4.1.359); ; Glucosylglycerate phosphorylase (EC 2.4.1.352); [retaining] sucrose alpha-glucosidase (EC 3.2.1.48); oligosaccharide alpha-4-glucosyltransferase (EC 2.4.1.161)	GH13
member	15637	-	-	-	-	-	HG5394684	metabolism	Carbohydrate transport and metabolism	1ZEG9	Starch/carbohydrate-binding module (family 53)	1408424.JHYI01000010_gene639	unclassified	unclassified	unclassified	unclassified	unclassified	unclassified	unclassified	unclassified	unclassified
member	15637	-	-	-	-	-	HG5533208	metabolism	Carbohydrate transport and metabolism	36DSD	Alpha-amylase domain	1216932.CM240_0790	unclassified	unclassified	unclassified	unclassified	unclassified	unclassified	unclassified	alpha-amylase (EC 3.2.1.1); pullulanase (EC 3.2.1.41); cyclomaltodextrin glucanotransferase (EC 2.4.1.19); cyclomaltodextrinase (EC 3.2.1.54); trehalose-6-phosphate hydrolase (EC 3.2.1.93); oligo-alpha-glucosidase (EC 3.2.1.10); maltogenic amylase (EC 3.2.1.133); neopullulanase (EC 3.2.1.135); alpha-glucosidase (EC 3.2.1.20); maltotetraose-forming alpha-amylase (EC 3.2.1.60); isoamylase (EC 3.2.1.68); glucodextranase (EC 3.2.1.70); maltohexaose-forming alpha-amylase (EC 3.2.1.98); maltotriose-forming alpha-amylase (EC 3.2.1.116); branching enzyme (EC 2.4.1.18); trehalose synthase (EC 5.4.99.16); 4-alpha-glucanotransferase (EC 2.4.1.25); maltopentaose-forming alpha-amylase (EC 3.2.1.-) ; amylosucrase (EC 2.4.1.4) ; sucrose phosphorylase (EC 2.4.1.7); malto-oligosyltrehalose trehalohydrolase (EC 3.2.1.141); isomaltulose synthase (EC 5.4.99.11); malto-oligosyltrehalose synthase (EC 5.4.99.15); amylo-alpha-1,6-glucosidase (EC 3.2.1.33); alpha-1,4-glucan: phosphate alpha-maltosyltransferase (EC 2.4.99.16); amino acid transporter; [retaining] sucrose 6(F)-phosphate phosphorylase (EC 2.4.1.329); [retaining] glucosylglycerol phosphorylase (EC 2.4.1.359); ; Glucosylglycerate phosphorylase (EC 2.4.1.352); [retaining] sucrose alpha-glucosidase (EC 3.2.1.48); oligosaccharide alpha-4-glucosyltransferase (EC 2.4.1.161)	GH13
member	15637	-	-	-	-	-	HG5562865	metabolism	Carbohydrate transport and metabolism	1ZEG9	Starch/carbohydrate-binding module (family 53)	1408424.JHYI01000010_gene639	Bacteria	Firmicutes	Clostridia	Eubacteriales	Eubacteriaceae	Eubacterium	Eubacterium sp. OM08-24	Starch-binding function demonstrated in two cases.	CBM26
member	15637	-	-	-	-	-	HG5570140	metabolism	Carbohydrate transport and metabolism	36DSD	Alpha-amylase domain	1216932.CM240_0790	unclassified	unclassified	unclassified	unclassified	unclassified	unclassified	unclassified	alpha-amylase (EC 3.2.1.1); pullulanase (EC 3.2.1.41); cyclomaltodextrin glucanotransferase (EC 2.4.1.19); cyclomaltodextrinase (EC 3.2.1.54); trehalose-6-phosphate hydrolase (EC 3.2.1.93); oligo-alpha-glucosidase (EC 3.2.1.10); maltogenic amylase (EC 3.2.1.133); neopullulanase (EC 3.2.1.135); alpha-glucosidase (EC 3.2.1.20); maltotetraose-forming alpha-amylase (EC 3.2.1.60); isoamylase (EC 3.2.1.68); glucodextranase (EC 3.2.1.70); maltohexaose-forming alpha-amylase (EC 3.2.1.98); maltotriose-forming alpha-amylase (EC 3.2.1.116); branching enzyme (EC 2.4.1.18); trehalose synthase (EC 5.4.99.16); 4-alpha-glucanotransferase (EC 2.4.1.25); maltopentaose-forming alpha-amylase (EC 3.2.1.-) ; amylosucrase (EC 2.4.1.4) ; sucrose phosphorylase (EC 2.4.1.7); malto-oligosyltrehalose trehalohydrolase (EC 3.2.1.141); isomaltulose synthase (EC 5.4.99.11); malto-oligosyltrehalose synthase (EC 5.4.99.15); amylo-alpha-1,6-glucosidase (EC 3.2.1.33); alpha-1,4-glucan: phosphate alpha-maltosyltransferase (EC 2.4.99.16); amino acid transporter; [retaining] sucrose 6(F)-phosphate phosphorylase (EC 2.4.1.329); [retaining] glucosylglycerol phosphorylase (EC 2.4.1.359); ; Glucosylglycerate phosphorylase (EC 2.4.1.352); [retaining] sucrose alpha-glucosidase (EC 3.2.1.48); oligosaccharide alpha-4-glucosyltransferase (EC 2.4.1.161)	GH13
member	15637	-	-	-	-	-	HG5577753	metabolism	Carbohydrate transport and metabolism	36DSD	Alpha-amylase domain	632245.CLP_0027	unclassified	unclassified	unclassified	unclassified	unclassified	unclassified	unclassified	endo-beta-1,3-glucanase (EC 3.2.1.39)	GH158
member	15637	-	-	-	-	-	HG5578162	metabolism	Carbohydrate transport and metabolism	36DSD	Alpha-amylase domain	632245.CLP_0027	Bacteria	Firmicutes	Clostridia	Eubacteriales	Oscillospiraceae	Ruminococcus	uncultured Ruminococcus sp.	endo-beta-1,3-glucanase (EC 3.2.1.39)	GH158
member	15637	-	-	-	-	-	HG5578204	metabolism	Carbohydrate transport and metabolism	36DSD	Alpha-amylase domain	1216932.CM240_0787	unclassified	unclassified	unclassified	unclassified	unclassified	unclassified	unclassified	alpha-amylase (EC 3.2.1.1); pullulanase (EC 3.2.1.41); cyclomaltodextrin glucanotransferase (EC 2.4.1.19); cyclomaltodextrinase (EC 3.2.1.54); trehalose-6-phosphate hydrolase (EC 3.2.1.93); oligo-alpha-glucosidase (EC 3.2.1.10); maltogenic amylase (EC 3.2.1.133); neopullulanase (EC 3.2.1.135); alpha-glucosidase (EC 3.2.1.20); maltotetraose-forming alpha-amylase (EC 3.2.1.60); isoamylase (EC 3.2.1.68); glucodextranase (EC 3.2.1.70); maltohexaose-forming alpha-amylase (EC 3.2.1.98); maltotriose-forming alpha-amylase (EC 3.2.1.116); branching enzyme (EC 2.4.1.18); trehalose synthase (EC 5.4.99.16); 4-alpha-glucanotransferase (EC 2.4.1.25); maltopentaose-forming alpha-amylase (EC 3.2.1.-) ; amylosucrase (EC 2.4.1.4) ; sucrose phosphorylase (EC 2.4.1.7); malto-oligosyltrehalose trehalohydrolase (EC 3.2.1.141); isomaltulose synthase (EC 5.4.99.11); malto-oligosyltrehalose synthase (EC 5.4.99.15); amylo-alpha-1,6-glucosidase (EC 3.2.1.33); alpha-1,4-glucan: phosphate alpha-maltosyltransferase (EC 2.4.99.16); amino acid transporter; [retaining] sucrose 6(F)-phosphate phosphorylase (EC 2.4.1.329); [retaining] glucosylglycerol phosphorylase (EC 2.4.1.359); ; Glucosylglycerate phosphorylase (EC 2.4.1.352); [retaining] sucrose alpha-glucosidase (EC 3.2.1.48); oligosaccharide alpha-4-glucosyltransferase (EC 2.4.1.161)	GH13
member	15637	-	-	-	-	-	HG5578633	metabolism	Carbohydrate transport and metabolism	36DSD	Alpha-amylase domain	632245.CLP_0027	Bacteria	Firmicutes	Clostridia	Eubacteriales	Oscillospiraceae	Ruminococcus	Ruminococcus bromii	endo-beta-1,3-glucanase (EC 3.2.1.39)	GH158
member	15637	-	-	-	-	-	HG5579471	metabolism	Carbohydrate transport and metabolism	36DSD	Alpha-amylase domain	632245.CLP_0027	Bacteria	Firmicutes	Clostridia	Eubacteriales	Oscillospiraceae	Ruminococcus	Ruminococcus bromii	endo-beta-1,3-glucanase (EC 3.2.1.39)	GH158
group	15638	1	-	-	-	-	HG2393082	poorly characterized	Function unknown	COG0790	beta-lactamase activity	360104.CCC13826_0126	Bacteria	Proteobacteria	Epsilonproteobacteria	Campylobacterales	Campylobacteraceae	Campylobacter	various	unclassified	unclassified	0.1	-	0.1	-	0.0	-	0.0	-	1/1	1/1	1/1	1/1	1/1	1/1	1/1	1/1	1/1	1/1	1/1	1/1	0/0	0/0
member	15638	-	-	-	-	-	HG2393082	poorly characterized	Function unknown	COG0790	beta-lactamase activity	360104.CCC13826_0126	Bacteria	Proteobacteria	Epsilonproteobacteria	Campylobacterales	Campylobacteraceae	Campylobacter	Campylobacter concisus	unclassified	unclassified
member	15638	-	-	-	-	-	HG2393082	-	-	-	-	-	Bacteria	Proteobacteria	Epsilonproteobacteria	Campylobacterales	Campylobacteraceae	Campylobacter	unclassified	-	-
group	15639	1	-	-	-	-	HG2393268	information storage and processing	Translation, ribosomal structure and biogenesis	26K0C	Acetyltransferase (GNAT) domain	169963.lmo1698	Bacteria	Firmicutes	Bacilli	Bacillales	Listeriaceae	Listeria	Listeria monocytogenes	unclassified	unclassified	0.1	-	0.1	-	0.0	-	0.0	-	1/1	1/1	1/1	1/1	1/1	1/1	1/1	1/1	1/1	1/1	1/1	1/1	0/0	0/0
member	15639	-	-	-	-	-	HG2393268	information storage and processing	Translation, ribosomal structure and biogenesis	26K0C	Acetyltransferase (GNAT) domain	169963.lmo1698	Bacteria	Firmicutes	Bacilli	Bacillales	Listeriaceae	Listeria	Listeria monocytogenes	unclassified	unclassified
group	15640	1	-	-	-	-	HG2393288	unclassified	unclassified	2N821	unclassified	693746.OBV_23800	unclassified	unclassified	unclassified	unclassified	unclassified	unclassified	unclassified	unclassified	unclassified	0.1	-	0.1	-	0.0	-	0.0	-	1/1	1/1	1/1	1/1	1/1	0/0	0/0	0/0	0/0	0/0	0/0	0/0	0/0	0/0
member	15640	-	-	-	-	-	HG2393288	unclassified	unclassified	2N821	unclassified	693746.OBV_23800	unclassified	unclassified	unclassified	unclassified	unclassified	unclassified	unclassified	unclassified	unclassified
group	15641	17	180	1773	7.82	98.43	HG2393408;HG2917531;HG3035580;HG3115160;HG3483607;HG3603184;HG3667342;HG3700272;HG4086619;HG4424093;HG5072112;HG5350775;HG5572005;HG5592119;HG5592124;HG5593041;HG5593361	various	various	3WP00	F5 8 type C domain protein	471875.RUMLAC_00600	Bacteria	Firmicutes	Clostridia	Eubacteriales	Lachnospiraceae	Mediterraneibacter	[Ruminococcus] lactaris	various	various	0.1	-	0.1	-	0.0	-	0.0	-	17/17	17/17	12/17	12/17	12/17	14/17	14/17	14/17	14/17	13/17	13/17	8/17	(5)/17	(5)/17
member	15641	-	-	-	-	-	HG2393408	cellular processes and signaling	Cell cycle control, cell division, chromosome partitioning	3WP00	F5 8 type C domain protein	471875.RUMLAC_00600	unclassified	unclassified	unclassified	unclassified	unclassified	unclassified	unclassified	unclassified	unclassified
member	15641	-	-	-	-	-	HG2393408	metabolism	Carbohydrate transport and metabolism	3WP00	F5 8 type C domain protein	471875.RUMLAC_00600	-	-	-	-	-	-	-	-	-
member	15641	-	-	-	-	-	HG2917531	cellular processes and signaling	Cell cycle control, cell division, chromosome partitioning	3WP00	F5 8 type C domain protein	471875.RUMLAC_00600	Bacteria	Firmicutes	Clostridia	Eubacteriales	Lachnospiraceae	Mediterraneibacter	[Ruminococcus] lactaris	unclassified	unclassified
member	15641	-	-	-	-	-	HG2917531	metabolism	Carbohydrate transport and metabolism	3WP00	F5 8 type C domain protein	471875.RUMLAC_00600	-	-	-	-	-	-	-	-	-
member	15641	-	-	-	-	-	HG3035580	cellular processes and signaling	Cell cycle control, cell division, chromosome partitioning	3WP00	F5 8 type C domain protein	471875.RUMLAC_00600	unclassified	unclassified	unclassified	unclassified	unclassified	unclassified	unclassified	Binding to galactose and lactose has been demonstrated for the module of Micromonospora viridifaciens sialidase (PMID: 16239725). Binding to polygalacturonic acid has been shown for a Yersinia member (PMID: 17292916). Binding to LacNAc (beta-D-galactosyl-1,4-beta-D-N-acetylglucosamine) has been shown for an N-acetylglucosaminidase from Clostridium perfingens (PMID: 16990278).	CBM32
member	15641	-	-	-	-	-	HG3035580	metabolism	Carbohydrate transport and metabolism	3WP00	F5 8 type C domain protein	471875.RUMLAC_00600	-	-	-	-	-	-	-	-	-
member	15641	-	-	-	-	-	HG3115160	cellular processes and signaling	Cell cycle control, cell division, chromosome partitioning	3WP00	F5 8 type C domain protein	471875.RUMLAC_00600	Bacteria	Firmicutes	Clostridia	Eubacteriales	Lachnospiraceae	Mediterraneibacter	[Ruminococcus] lactaris	unclassified	unclassified
member	15641	-	-	-	-	-	HG3115160	metabolism	Carbohydrate transport and metabolism	3WP00	F5 8 type C domain protein	471875.RUMLAC_00600	-	-	-	-	-	-	-	-	-
member	15641	-	-	-	-	-	HG3483607	cellular processes and signaling	Cell cycle control, cell division, chromosome partitioning	3WP00	F5 8 type C domain protein	471875.RUMLAC_00600	Bacteria	Firmicutes	Clostridia	Eubacteriales	Oscillospiraceae	Ruminococcus	Ruminococcus sp. AF31-14BH	Binding to galactose and lactose has been demonstrated for the module of Micromonospora viridifaciens sialidase (PMID: 16239725). Binding to polygalacturonic acid has been shown for a Yersinia member (PMID: 17292916). Binding to LacNAc (beta-D-galactosyl-1,4-beta-D-N-acetylglucosamine) has been shown for an N-acetylglucosaminidase from Clostridium perfingens (PMID: 16990278).	CBM32
member	15641	-	-	-	-	-	HG3483607	metabolism	Carbohydrate transport and metabolism	3WP00	F5 8 type C domain protein	471875.RUMLAC_00600	Bacteria	Firmicutes	Clostridia	Eubacteriales	Oscillospiraceae	Ruminococcus	Ruminococcus sp. AM09-18-1	-	-
member	15641	-	-	-	-	-	HG3483607	-	-	-	-	-	Bacteria	Firmicutes	Clostridia	Eubacteriales	Oscillospiraceae	Ruminococcus	Ruminococcus sp. AM22-14LB	-	-
member	15641	-	-	-	-	-	HG3483607	-	-	-	-	-	Bacteria	Firmicutes	Clostridia	Eubacteriales	Oscillospiraceae	Ruminococcus	Ruminococcus sp. OM07-7	-	-
member	15641	-	-	-	-	-	HG3603184	cellular processes and signaling	Cell cycle control, cell division, chromosome partitioning	3WP00	F5 8 type C domain protein	471875.RUMLAC_00600	Bacteria	Firmicutes	Clostridia	Eubacteriales	Lachnospiraceae	Mediterraneibacter	[Ruminococcus] lactaris	Binding to galactose and lactose has been demonstrated for the module of Micromonospora viridifaciens sialidase (PMID: 16239725). Binding to polygalacturonic acid has been shown for a Yersinia member (PMID: 17292916). Binding to LacNAc (beta-D-galactosyl-1,4-beta-D-N-acetylglucosamine) has been shown for an N-acetylglucosaminidase from Clostridium perfingens (PMID: 16990278).	CBM32
member	15641	-	-	-	-	-	HG3603184	metabolism	Carbohydrate transport and metabolism	3WP00	F5 8 type C domain protein	471875.RUMLAC_00600	-	-	-	-	-	-	-	-	-
member	15641	-	-	-	-	-	HG3667342	cellular processes and signaling	Cell cycle control, cell division, chromosome partitioning	3WP00	F5 8 type C domain protein	471875.RUMLAC_00600	Bacteria	Firmicutes	Clostridia	Eubacteriales	Lachnospiraceae	Mediterraneibacter	[Ruminococcus] lactaris	unclassified	unclassified
member	15641	-	-	-	-	-	HG3667342	metabolism	Carbohydrate transport and metabolism	3WP00	F5 8 type C domain protein	471875.RUMLAC_00600	-	-	-	-	-	-	-	-	-
member	15641	-	-	-	-	-	HG3700272	metabolism	Carbohydrate transport and metabolism	3Y044	COG COG3669 Alpha-L-fucosidase	411470.RUMGNA_03411	Bacteria	Firmicutes	Clostridia	Eubacteriales	Lachnospiraceae	Mediterraneibacter	[Ruminococcus] gnavus	Binding to galactose and lactose has been demonstrated for the module of Micromonospora viridifaciens sialidase (PMID: 16239725). Binding to polygalacturonic acid has been shown for a Yersinia member (PMID: 17292916). Binding to LacNAc (beta-D-galactosyl-1,4-beta-D-N-acetylglucosamine) has been shown for an N-acetylglucosaminidase from Clostridium perfingens (PMID: 16990278).	CBM32
member	15641	-	-	-	-	-	HG4086619	cellular processes and signaling	Cell cycle control, cell division, chromosome partitioning	3WP00	F5 8 type C domain protein	471875.RUMLAC_00600	unclassified	unclassified	unclassified	unclassified	unclassified	unclassified	unclassified	alpha-L-fucosidase (EC 3.2.1.51); alpha-1,3/1,4-L-fucosidase (EC 3.2.1.111)	GH29
member	15641	-	-	-	-	-	HG4086619	metabolism	Carbohydrate transport and metabolism	3WP00	F5 8 type C domain protein	471875.RUMLAC_00600	-	-	-	-	-	-	-	-	-
member	15641	-	-	-	-	-	HG4424093	cellular processes and signaling	Cell cycle control, cell division, chromosome partitioning	3WP00	F5 8 type C domain protein	471875.RUMLAC_00600	Bacteria	Firmicutes	Clostridia	Eubacteriales	Lachnospiraceae	Mediterraneibacter	[Ruminococcus] lactaris	unclassified	unclassified
member	15641	-	-	-	-	-	HG4424093	metabolism	Carbohydrate transport and metabolism	3WP00	F5 8 type C domain protein	471875.RUMLAC_00600	-	-	-	-	-	-	-	-	-
member	15641	-	-	-	-	-	HG5072112	cellular processes and signaling	Cell cycle control, cell division, chromosome partitioning	3WP00	F5 8 type C domain protein	471875.RUMLAC_00600	Bacteria	Firmicutes	Clostridia	Eubacteriales	Lachnospiraceae	Mediterraneibacter	[Ruminococcus] lactaris	unclassified	unclassified
member	15641	-	-	-	-	-	HG5072112	metabolism	Carbohydrate transport and metabolism	3WP00	F5 8 type C domain protein	471875.RUMLAC_00600	-	-	-	-	-	-	-	-	-
member	15641	-	-	-	-	-	HG5350775	metabolism	Carbohydrate transport and metabolism	3Y044	COG COG3669 Alpha-L-fucosidase	411470.RUMGNA_03411	Bacteria	Firmicutes	Clostridia	Eubacteriales	Lachnospiraceae	Mediterraneibacter	[Ruminococcus] gnavus	Binding to galactose and lactose has been demonstrated for the module of Micromonospora viridifaciens sialidase (PMID: 16239725). Binding to polygalacturonic acid has been shown for a Yersinia member (PMID: 17292916). Binding to LacNAc (beta-D-galactosyl-1,4-beta-D-N-acetylglucosamine) has been shown for an N-acetylglucosaminidase from Clostridium perfingens (PMID: 16990278).	CBM32
member	15641	-	-	-	-	-	HG5572005	metabolism	Carbohydrate transport and metabolism	3Y044	COG COG3669 Alpha-L-fucosidase	411470.RUMGNA_03411	Bacteria	Firmicutes	Clostridia	Eubacteriales	Lachnospiraceae	Mediterraneibacter	[Ruminococcus] gnavus	alpha-L-fucosidase (EC 3.2.1.51)	GH151
member	15641	-	-	-	-	-	HG5592119	cellular processes and signaling	Cell cycle control, cell division, chromosome partitioning	3WP00	F5 8 type C domain protein	471875.RUMLAC_00600	Bacteria	Firmicutes	Clostridia	Eubacteriales	Lachnospiraceae	Mediterraneibacter	[Ruminococcus] lactaris	alpha-L-fucosidase (EC 3.2.1.51)	GH151
member	15641	-	-	-	-	-	HG5592119	metabolism	Carbohydrate transport and metabolism	3WP00	F5 8 type C domain protein	471875.RUMLAC_00600	-	-	-	-	-	-	-	-	-
member	15641	-	-	-	-	-	HG5592124	cellular processes and signaling	Cell cycle control, cell division, chromosome partitioning	3WP00	F5 8 type C domain protein	471875.RUMLAC_00600	Bacteria	Firmicutes	Clostridia	Eubacteriales	Lachnospiraceae	Mediterraneibacter	[Ruminococcus] lactaris	alpha-L-fucosidase (EC 3.2.1.51)	GH151
member	15641	-	-	-	-	-	HG5592124	metabolism	Carbohydrate transport and metabolism	3WP00	F5 8 type C domain protein	471875.RUMLAC_00600	-	-	-	-	-	-	-	-	-
member	15641	-	-	-	-	-	HG5593041	metabolism	Carbohydrate transport and metabolism	3Y044	COG COG3669 Alpha-L-fucosidase	411470.RUMGNA_03411	Bacteria	Firmicutes	Clostridia	Eubacteriales	Lachnospiraceae	Mediterraneibacter	[Ruminococcus] gnavus	alpha-L-fucosidase (EC 3.2.1.51)	GH151
member	15641	-	-	-	-	-	HG5593361	metabolism	Carbohydrate transport and metabolism	3Y044	COG COG3669 Alpha-L-fucosidase	411470.RUMGNA_03411	Bacteria	Firmicutes	Clostridia	Eubacteriales	Lachnospiraceae	Mediterraneibacter	[Ruminococcus] gnavus	alpha-L-fucosidase (EC 3.2.1.51)	GH151
group	15642	4	180	219	35.04	99.27	HG2393410;HG2988590;HG2994608;HG2996475	poorly characterized	Function unknown	4AR4R	Domain of unknown function (DUF4840)	411476.BACOVA_03864	Bacteria	Bacteroidetes	Bacteroidia	Bacteroidales	Bacteroidaceae	Bacteroides	various	unclassified	unclassified	0.1	-	0.1	-	0.0	-	0.0	-	4/4	4/4	4/4	4/4	4/4	4/4	4/4	4/4	4/4	4/4	4/4	2/4	0/0	0/0
member	15642	-	-	-	-	-	HG2393410	poorly characterized	Function unknown	4AR4R	Domain of unknown function (DUF4840)	411476.BACOVA_03864	Bacteria	Bacteroidetes	Bacteroidia	Bacteroidales	Bacteroidaceae	Bacteroides	Bacteroides sp. AM54-2NS	unclassified	unclassified
member	15642	-	-	-	-	-	HG2393410	-	-	-	-	-	Bacteria	Bacteroidetes	Bacteroidia	Bacteroidales	Bacteroidaceae	Bacteroides	Bacteroides xylanisolvens	-	-
member	15642	-	-	-	-	-	HG2393410	-	-	-	-	-	Bacteria	Bacteroidetes	Bacteroidia	Bacteroidales	Bacteroidaceae	Bacteroides	unclassified	-	-
member	15642	-	-	-	-	-	HG2988590	poorly characterized	Function unknown	4AR4R	Domain of unknown function (DUF4840)	411476.BACOVA_03864	Bacteria	Bacteroidetes	Bacteroidia	Bacteroidales	Bacteroidaceae	Bacteroides	Bacteroides fragilis	unclassified	unclassified
member	15642	-	-	-	-	-	HG2988590	-	-	-	-	-	Bacteria	Bacteroidetes	Bacteroidia	Bacteroidales	Bacteroidaceae	Bacteroides	Bacteroides ovatus	-	-
member	15642	-	-	-	-	-	HG2988590	-	-	-	-	-	Bacteria	Bacteroidetes	Bacteroidia	Bacteroidales	Bacteroidaceae	Bacteroides	Bacteroides sp. 3_1_23	-	-
member	15642	-	-	-	-	-	HG2988590	-	-	-	-	-	Bacteria	Bacteroidetes	Bacteroidia	Bacteroidales	Bacteroidaceae	Bacteroides	unclassified	-	-
member	15642	-	-	-	-	-	HG2994608	poorly characterized	Function unknown	4AR4R	Domain of unknown function (DUF4840)	411476.BACOVA_03864	Bacteria	Bacteroidetes	Bacteroidia	Bacteroidales	Bacteroidaceae	Bacteroides	Bacteroides xylanisolvens	unclassified	unclassified
member	15642	-	-	-	-	-	HG2996475	poorly characterized	Function unknown	4AR4R	Domain of unknown function (DUF4840)	411476.BACOVA_03864	Bacteria	Bacteroidetes	Bacteroidia	Bacteroidales	Bacteroidaceae	Bacteroides	Bacteroides ovatus	unclassified	unclassified
member	15642	-	-	-	-	-	HG2996475	-	-	-	-	-	Bacteria	Bacteroidetes	Bacteroidia	Bacteroidales	Bacteroidaceae	Bacteroides	Bacteroides ovatus CAG:22	-	-
member	15642	-	-	-	-	-	HG2996475	-	-	-	-	-	Bacteria	Bacteroidetes	Bacteroidia	Bacteroidales	Bacteroidaceae	Bacteroides	Bacteroides sp. 2_2_4	-	-
member	15642	-	-	-	-	-	HG2996475	-	-	-	-	-	Bacteria	Bacteroidetes	Bacteroidia	Bacteroidales	Bacteroidaceae	Bacteroides	unclassified	-	-
group	15643	6	180	641	12.14	99.23	HG2393498;HG4970714;HG5295182;HG5299402;HG5300002;HG5311808	metabolism	Inorganic ion transport and metabolism	4AMJ9	non supervised orthologous group	471870.BACINT_01590	Bacteria	Bacteroidetes	Bacteroidia	Bacteroidales	Bacteroidaceae	Bacteroides	Bacteroides intestinalis	unclassified	unclassified	0.1	-	0.1	-	0.0	-	0.0	-	6/6	6/6	5/6	5/6	4/6	6/6	6/6	6/6	6/6	5/6	5/6	3/6	0/0	0/0
member	15643	-	-	-	-	-	HG2393498	metabolism	Inorganic ion transport and metabolism	1IV5F	Pfam:SusD	1122605.KB893625_gene1596	Bacteria	Bacteroidetes	Bacteroidia	Bacteroidales	Tannerellaceae	Parabacteroides	Parabacteroides goldsteinii	unclassified	unclassified
member	15643	-	-	-	-	-	HG4970714	metabolism	Inorganic ion transport and metabolism	4AMJ9	non supervised orthologous group	471870.BACINT_01590	Bacteria	Bacteroidetes	Bacteroidia	Bacteroidales	Bacteroidaceae	Bacteroides	Bacteroides intestinalis	unclassified	unclassified
member	15643	-	-	-	-	-	HG5295182	metabolism	Inorganic ion transport and metabolism	4AMJ9	non supervised orthologous group	471870.BACINT_01590	Bacteria	Bacteroidetes	Bacteroidia	Bacteroidales	Bacteroidaceae	Bacteroides	Bacteroides intestinalis	unclassified	unclassified
member	15643	-	-	-	-	-	HG5299402	metabolism	Inorganic ion transport and metabolism	4AMJ9	non supervised orthologous group	471870.BACINT_01590	Bacteria	Bacteroidetes	Bacteroidia	Bacteroidales	Bacteroidaceae	Bacteroides	Bacteroides cellulosilyticus	unclassified	unclassified
member	15643	-	-	-	-	-	HG5300002	metabolism	Inorganic ion transport and metabolism	4AMJ9	non supervised orthologous group	471870.BACINT_01590	Bacteria	Bacteroidetes	Bacteroidia	Bacteroidales	Bacteroidaceae	Bacteroides	Bacteroides intestinalis	unclassified	unclassified
member	15643	-	-	-	-	-	HG5311808	metabolism	Inorganic ion transport and metabolism	4AMJ9	non supervised orthologous group	411901.BACCAC_00109	Bacteria	Bacteroidetes	Bacteroidia	Bacteroidales	Bacteroidaceae	Bacteroides	Bacteroides caccae	unclassified	unclassified
group	15644	1	-	-	-	-	HG2393510	poorly characterized	Function unknown	2GFE4	LemA family	639282.DEFDS_1131	unclassified	unclassified	unclassified	unclassified	unclassified	unclassified	unclassified	unclassified	unclassified	0.1	-	0.1	-	0.0	-	0.0	-	1/1	1/1	1/1	1/1	1/1	0/0	0/0	0/0	0/0	0/0	0/0	0/0	0/0	0/0
member	15644	-	-	-	-	-	HG2393510	poorly characterized	Function unknown	2GFE4	LemA family	639282.DEFDS_1131	unclassified	unclassified	unclassified	unclassified	unclassified	unclassified	unclassified	unclassified	unclassified
group	15645	1	-	-	-	-	HG2393569	unclassified	unclassified	unclassified	unclassified	unclassified	unclassified	unclassified	unclassified	unclassified	unclassified	unclassified	unclassified	unclassified	unclassified	0.1	-	0.1	-	0.0	-	0.0	-	0/0	0/0	0/0	0/0	0/0	0/0	0/0	0/0	0/0	0/0	0/0	0/0	0/0	0/0
member	15645	-	-	-	-	-	HG2393569	unclassified	unclassified	unclassified	unclassified	unclassified	unclassified	unclassified	unclassified	unclassified	unclassified	unclassified	unclassified	unclassified	unclassified
group	15646	1	-	-	-	-	HG2393632	metabolism	Amino acid transport and metabolism	2PH11	Aminotransferase class I and II	313603.FB2170_17101	unclassified	unclassified	unclassified	unclassified	unclassified	unclassified	unclassified	unclassified	unclassified	0.1	-	0.1	-	0.0	-	0.0	-	1/1	1/1	1/1	1/1	1/1	0/0	0/0	0/0	0/0	0/0	0/0	0/0	0/0	0/0
member	15646	-	-	-	-	-	HG2393632	metabolism	Amino acid transport and metabolism	2PH11	Aminotransferase class I and II	313603.FB2170_17101	unclassified	unclassified	unclassified	unclassified	unclassified	unclassified	unclassified	unclassified	unclassified
group	15647	32	180	550	21.34	99.83	HG2393745;HG3256673;HG4033197;HG4163505;HG4187388;HG4661956;HG5085720;HG5125740;HG5126023;HG5126533;HG5128447;HG5131391;HG5136440;HG5139395;HG5144804;HG5146855;HG5148001;HG5150486;HG5150732;HG5150798;HG5151891;HG5152429;HG5153509;HG5154256;HG5158718;HG5158893;HG5158903;HG5159194;HG5159344;HG5159996;HG5160221;HG5167106	metabolism	Coenzyme transport and metabolism	4AV7G	Susd and RagB outer membrane lipoprotein	various	Bacteria	Bacteroidetes	Bacteroidia	Bacteroidales	Bacteroidaceae	Bacteroides	various	unclassified	unclassified	0.1	-	0.1	-	0.0	-	0.0	-	25/32	25/32	25/32	26/32	(12)/32	30/32	30/32	30/32	30/32	27/32	23/32	(7)/32	0/0	0/0
member	15647	-	-	-	-	-	HG2393745	metabolism	Coenzyme transport and metabolism	4AV7G	Susd and RagB outer membrane lipoprotein	470145.BACCOP_01283	Bacteria	Bacteroidetes	Bacteroidia	Bacteroidales	Bacteroidaceae	Phocaeicola	Phocaeicola coprocola	unclassified	unclassified
member	15647	-	-	-	-	-	HG3256673	metabolism	Coenzyme transport and metabolism	4AV7G	Susd and RagB outer membrane lipoprotein	470145.BACCOP_01283	Bacteria	Bacteroidetes	Bacteroidia	Bacteroidales	Bacteroidaceae	Bacteroides	Bacteroides coprocola CAG:162	unclassified	unclassified
member	15647	-	-	-	-	-	HG3256673	-	-	-	-	-	Bacteria	Bacteroidetes	Bacteroidia	Bacteroidales	Bacteroidaceae	Phocaeicola	Phocaeicola coprocola	-	-
member	15647	-	-	-	-	-	HG4033197	poorly characterized	Function unknown	4AMEI	COG NOG26858 non supervised orthologous group	1347393.HG726020_gene1441	Bacteria	Bacteroidetes	Bacteroidia	Bacteroidales	Bacteroidaceae	Bacteroides	Bacteroides ovatus	unclassified	unclassified
member	15647	-	-	-	-	-	HG4033197	-	-	-	-	-	Bacteria	Bacteroidetes	Bacteroidia	Bacteroidales	Bacteroidaceae	Bacteroides	Bacteroides sp. AF27-33	-	-
member	15647	-	-	-	-	-	HG4033197	-	-	-	-	-	Bacteria	Bacteroidetes	Bacteroidia	Bacteroidales	Bacteroidaceae	Bacteroides	Bacteroides sp. AF32-8BH	-	-
member	15647	-	-	-	-	-	HG4033197	-	-	-	-	-	Bacteria	Bacteroidetes	Bacteroidia	Bacteroidales	Bacteroidaceae	Bacteroides	Bacteroides sp. CF01-10NS	-	-
member	15647	-	-	-	-	-	HG4033197	-	-	-	-	-	Bacteria	Bacteroidetes	Bacteroidia	Bacteroidales	Bacteroidaceae	Bacteroides	Bacteroides sp. D2	-	-
member	15647	-	-	-	-	-	HG4033197	-	-	-	-	-	Bacteria	Bacteroidetes	Bacteroidia	Bacteroidales	Bacteroidaceae	Bacteroides	Bacteroides sp. OM05-10AA	-	-
member	15647	-	-	-	-	-	HG4033197	-	-	-	-	-	Bacteria	Bacteroidetes	Bacteroidia	Bacteroidales	Bacteroidaceae	Bacteroides	unclassified	-	-
member	15647	-	-	-	-	-	HG4163505	metabolism	Coenzyme transport and metabolism	4AV7G	Susd and RagB outer membrane lipoprotein	470145.BACCOP_01283	Bacteria	Bacteroidetes	Bacteroidia	Bacteroidales	Bacteroidaceae	Phocaeicola	Phocaeicola coprocola	unclassified	unclassified
member	15647	-	-	-	-	-	HG4187388	metabolism	Coenzyme transport and metabolism	4AV7G	Susd and RagB outer membrane lipoprotein	470145.BACCOP_01283	unclassified	unclassified	unclassified	unclassified	unclassified	unclassified	unclassified	unclassified	unclassified
member	15647	-	-	-	-	-	HG4661956	metabolism	Coenzyme transport and metabolism	4AV7G	Susd and RagB outer membrane lipoprotein	470145.BACCOP_01283	Bacteria	Bacteroidetes	Bacteroidia	Bacteroidales	Prevotellaceae	Prevotella	Prevotella stercorea	unclassified	unclassified
member	15647	-	-	-	-	-	HG5085720	metabolism	Coenzyme transport and metabolism	4AV7G	Susd and RagB outer membrane lipoprotein	657309.BXY_47980	Bacteria	Bacteroidetes	Bacteroidia	Bacteroidales	Bacteroidaceae	Bacteroides	Bacteroides sp. 2_1_22	unclassified	unclassified
member	15647	-	-	-	-	-	HG5085720	-	-	-	-	-	Bacteria	Bacteroidetes	Bacteroidia	Bacteroidales	Bacteroidaceae	Bacteroides	Bacteroides sp. D1	-	-
member	15647	-	-	-	-	-	HG5085720	-	-	-	-	-	Bacteria	Bacteroidetes	Bacteroidia	Bacteroidales	Bacteroidaceae	Bacteroides	Bacteroides xylanisolvens	-	-
member	15647	-	-	-	-	-	HG5085720	-	-	-	-	-	Bacteria	Bacteroidetes	Bacteroidia	Bacteroidales	Bacteroidaceae	Bacteroides	unclassified	-	-
member	15647	-	-	-	-	-	HG5125740	metabolism	Coenzyme transport and metabolism	4AV7G	Susd and RagB outer membrane lipoprotein	483215.BACFIN_08333	unclassified	unclassified	unclassified	unclassified	unclassified	unclassified	unclassified	unclassified	unclassified
member	15647	-	-	-	-	-	HG5126023	poorly characterized	Function unknown	4ANTV	Susd and RagB outer membrane lipoprotein	483215.BACFIN_09232	Bacteria	Bacteroidetes	Bacteroidia	Bacteroidales	Bacteroidaceae	Bacteroides	Bacteroides finegoldii	unclassified	unclassified
member	15647	-	-	-	-	-	HG5126533	metabolism	Coenzyme transport and metabolism	4AV7G	Susd and RagB outer membrane lipoprotein	470145.BACCOP_01283	Bacteria	Bacteroidetes	Bacteroidia	Bacteroidales	Prevotellaceae	Prevotella	Prevotella stercorea	unclassified	unclassified
member	15647	-	-	-	-	-	HG5128447	metabolism	Coenzyme transport and metabolism	4AV7G	Susd and RagB outer membrane lipoprotein	657309.BXY_47980	Bacteria	Bacteroidetes	Bacteroidia	Bacteroidales	Bacteroidaceae	Bacteroides	Bacteroides sp. 2_2_4	unclassified	unclassified
member	15647	-	-	-	-	-	HG5128447	-	-	-	-	-	Bacteria	Bacteroidetes	Bacteroidia	Bacteroidales	Bacteroidaceae	Bacteroides	Bacteroides xylanisolvens	-	-
member	15647	-	-	-	-	-	HG5128447	-	-	-	-	-	Bacteria	Bacteroidetes	Bacteroidia	Bacteroidales	Bacteroidaceae	Bacteroides	unclassified	-	-
member	15647	-	-	-	-	-	HG5131391	poorly characterized	Function unknown	2FN1W	COG NOG26858 non supervised orthologous group	888832.HMPREF9420_2418	Bacteria	Bacteroidetes	Bacteroidia	Bacteroidales	Prevotellaceae	Prevotella	Prevotella salivae	unclassified	unclassified
member	15647	-	-	-	-	-	HG5136440	metabolism	Coenzyme transport and metabolism	4AV7G	Susd and RagB outer membrane lipoprotein	470145.BACCOP_01283	Bacteria	Bacteroidetes	Bacteroidia	Bacteroidales	Bacteroidaceae	Phocaeicola	Phocaeicola coprocola	unclassified	unclassified
member	15647	-	-	-	-	-	HG5139395	poorly characterized	Function unknown	4AMEI	COG NOG26858 non supervised orthologous group	679937.Bcop_1243	Bacteria	Bacteroidetes	Bacteroidia	Bacteroidales	Bacteroidaceae	Bacteroides	Bacteroides coprosuis	unclassified	unclassified
member	15647	-	-	-	-	-	HG5144804	metabolism	Coenzyme transport and metabolism	4AV7G	Susd and RagB outer membrane lipoprotein	470145.BACCOP_01283	Bacteria	Bacteroidetes	Bacteroidia	Bacteroidales	Bacteroidaceae	Bacteroides	Bacteroides cellulosilyticus	unclassified	unclassified
member	15647	-	-	-	-	-	HG5146855	metabolism	Coenzyme transport and metabolism	4AV7G	Susd and RagB outer membrane lipoprotein	470145.BACCOP_01283	Bacteria	Bacteroidetes	Bacteroidia	Bacteroidales	Bacteroidaceae	Bacteroides	Bacteroides coprocola CAG:162	unclassified	unclassified
member	15647	-	-	-	-	-	HG5148001	metabolism	Coenzyme transport and metabolism	4AV7G	Susd and RagB outer membrane lipoprotein	470145.BACCOP_01283	Bacteria	Bacteroidetes	Bacteroidia	Bacteroidales	Bacteroidaceae	Phocaeicola	Phocaeicola coprocola	unclassified	unclassified
member	15647	-	-	-	-	-	HG5150486	poorly characterized	Function unknown	4AMEI	COG NOG26858 non supervised orthologous group	226186.BT_4405	Bacteria	Bacteroidetes	Bacteroidia	Bacteroidales	Bacteroidaceae	Bacteroides	Bacteroides thetaiotaomicron	unclassified	unclassified
member	15647	-	-	-	-	-	HG5150732	metabolism	Coenzyme transport and metabolism	4AV7G	Susd and RagB outer membrane lipoprotein	1077285.AGDG01000021_gene749	Bacteria	Bacteroidetes	Bacteroidia	Bacteroidales	Bacteroidaceae	Bacteroides	Bacteroides faecis	unclassified	unclassified
member	15647	-	-	-	-	-	HG5150798	poorly characterized	Function unknown	4AMEI	COG NOG26858 non supervised orthologous group	226186.BT_4405	Bacteria	Bacteroidetes	Bacteroidia	Bacteroidales	Bacteroidaceae	Bacteroides	Bacteroides sp. 1_1_14	unclassified	unclassified
member	15647	-	-	-	-	-	HG5150798	-	-	-	-	-	Bacteria	Bacteroidetes	Bacteroidia	Bacteroidales	Bacteroidaceae	Bacteroides	Bacteroides thetaiotaomicron	-	-
member	15647	-	-	-	-	-	HG5150798	-	-	-	-	-	Bacteria	Bacteroidetes	Bacteroidia	Bacteroidales	Bacteroidaceae	Bacteroides	Bacteroides thetaiotaomicron CAG:40	-	-
member	15647	-	-	-	-	-	HG5150798	-	-	-	-	-	Bacteria	Bacteroidetes	Bacteroidia	Bacteroidales	Bacteroidaceae	Bacteroides	unclassified	-	-
member	15647	-	-	-	-	-	HG5151891	poorly characterized	Function unknown	4AMEI	COG NOG26858 non supervised orthologous group	226186.BT_4405	Bacteria	Bacteroidetes	Bacteroidia	Bacteroidales	Bacteroidaceae	Bacteroides	Bacteroides thetaiotaomicron	unclassified	unclassified
member	15647	-	-	-	-	-	HG5152429	metabolism	Coenzyme transport and metabolism	4AV7G	Susd and RagB outer membrane lipoprotein	470145.BACCOP_01283	Bacteria	Bacteroidetes	Bacteroidia	Bacteroidales	Bacteroidaceae	Bacteroides	Bacteroides sp. CACC 737	unclassified	unclassified
member	15647	-	-	-	-	-	HG5152429	-	-	-	-	-	Bacteria	Bacteroidetes	Bacteroidia	Bacteroidales	Bacteroidaceae	Bacteroides	Bacteroides uniformis	-	-
member	15647	-	-	-	-	-	HG5152429	-	-	-	-	-	Bacteria	Bacteroidetes	Bacteroidia	Bacteroidales	Bacteroidaceae	Bacteroides	unclassified	-	-
member	15647	-	-	-	-	-	HG5153509	metabolism	Coenzyme transport and metabolism	4AV7G	Susd and RagB outer membrane lipoprotein	411476.BACOVA_03557	Bacteria	Bacteroidetes	Bacteroidia	Bacteroidales	Bacteroidaceae	Bacteroides	Bacteroides sp. 2_2_4	unclassified	unclassified
member	15647	-	-	-	-	-	HG5153509	-	-	-	-	-	Bacteria	Bacteroidetes	Bacteroidia	Bacteroidales	Bacteroidaceae	Bacteroides	Bacteroides xylanisolvens	-	-
member	15647	-	-	-	-	-	HG5153509	-	-	-	-	-	Bacteria	Bacteroidetes	Bacteroidia	Bacteroidales	Bacteroidaceae	Bacteroides	unclassified	-	-
member	15647	-	-	-	-	-	HG5154256	metabolism	Coenzyme transport and metabolism	4AV7G	Susd and RagB outer membrane lipoprotein	411476.BACOVA_03557	Bacteria	Bacteroidetes	Bacteroidia	Bacteroidales	Bacteroidaceae	Bacteroides	Bacteroides sp. 2_1_22	unclassified	unclassified
member	15647	-	-	-	-	-	HG5154256	-	-	-	-	-	Bacteria	Bacteroidetes	Bacteroidia	Bacteroidales	Bacteroidaceae	Bacteroides	Bacteroides sp. D1	-	-
member	15647	-	-	-	-	-	HG5154256	-	-	-	-	-	Bacteria	Bacteroidetes	Bacteroidia	Bacteroidales	Bacteroidaceae	Bacteroides	Bacteroides xylanisolvens	-	-
member	15647	-	-	-	-	-	HG5154256	-	-	-	-	-	Bacteria	Bacteroidetes	Bacteroidia	Bacteroidales	Bacteroidaceae	Bacteroides	unclassified	-	-
member	15647	-	-	-	-	-	HG5158718	metabolism	Coenzyme transport and metabolism	4AV7G	Susd and RagB outer membrane lipoprotein	411476.BACOVA_03557	Bacteria	Bacteroidetes	Bacteroidia	Bacteroidales	Bacteroidaceae	Bacteroides	Bacteroides ovatus	unclassified	unclassified
member	15647	-	-	-	-	-	HG5158718	-	-	-	-	-	Bacteria	Bacteroidetes	Bacteroidia	Bacteroidales	Bacteroidaceae	Bacteroides	Bacteroides xylanisolvens	-	-
member	15647	-	-	-	-	-	HG5158718	-	-	-	-	-	Bacteria	Bacteroidetes	Bacteroidia	Bacteroidales	Bacteroidaceae	Bacteroides	unclassified	-	-
member	15647	-	-	-	-	-	HG5158893	metabolism	Coenzyme transport and metabolism	4AV7G	Susd and RagB outer membrane lipoprotein	693979.Bache_1726	Bacteria	Bacteroidetes	Bacteroidia	Bacteroidales	Bacteroidaceae	Bacteroides	Bacteroides helcogenes	unclassified	unclassified
member	15647	-	-	-	-	-	HG5158903	metabolism	Coenzyme transport and metabolism	4AV7G	Susd and RagB outer membrane lipoprotein	411476.BACOVA_03557	Bacteria	Bacteroidetes	Bacteroidia	Bacteroidales	Bacteroidaceae	Bacteroides	Bacteroides ovatus	unclassified	unclassified
member	15647	-	-	-	-	-	HG5158903	-	-	-	-	-	Bacteria	Bacteroidetes	Bacteroidia	Bacteroidales	Bacteroidaceae	Bacteroides	unclassified	-	-
member	15647	-	-	-	-	-	HG5159194	metabolism	Coenzyme transport and metabolism	4AV7G	Susd and RagB outer membrane lipoprotein	411476.BACOVA_03557	Bacteria	Bacteroidetes	Bacteroidia	Bacteroidales	Bacteroidaceae	Bacteroides	Bacteroides sp. D22	unclassified	unclassified
member	15647	-	-	-	-	-	HG5159344	metabolism	Coenzyme transport and metabolism	4AV7G	Susd and RagB outer membrane lipoprotein	411476.BACOVA_03557	Bacteria	Bacteroidetes	Bacteroidia	Bacteroidales	Bacteroidaceae	Bacteroides	Bacteroides ovatus	unclassified	unclassified
member	15647	-	-	-	-	-	HG5159344	-	-	-	-	-	Bacteria	Bacteroidetes	Bacteroidia	Bacteroidales	Bacteroidaceae	Bacteroides	Bacteroides sp. 3_1_23	-	-
member	15647	-	-	-	-	-	HG5159344	-	-	-	-	-	Bacteria	Bacteroidetes	Bacteroidia	Bacteroidales	Bacteroidaceae	Bacteroides	unclassified	-	-
member	15647	-	-	-	-	-	HG5159996	metabolism	Coenzyme transport and metabolism	4AV7G	Susd and RagB outer membrane lipoprotein	411476.BACOVA_03557	Bacteria	Bacteroidetes	Bacteroidia	Bacteroidales	Bacteroidaceae	Bacteroides	Bacteroides xylanisolvens	unclassified	unclassified
member	15647	-	-	-	-	-	HG5160221	metabolism	Coenzyme transport and metabolism	4AV7G	Susd and RagB outer membrane lipoprotein	411476.BACOVA_03557	Bacteria	Bacteroidetes	Bacteroidia	Bacteroidales	Bacteroidaceae	Bacteroides	Bacteroides sp. 2_1_22	unclassified	unclassified
member	15647	-	-	-	-	-	HG5160221	-	-	-	-	-	Bacteria	Bacteroidetes	Bacteroidia	Bacteroidales	Bacteroidaceae	Bacteroides	Bacteroides sp. D1	-	-
member	15647	-	-	-	-	-	HG5160221	-	-	-	-	-	Bacteria	Bacteroidetes	Bacteroidia	Bacteroidales	Bacteroidaceae	Bacteroides	Bacteroides xylanisolvens	-	-
member	15647	-	-	-	-	-	HG5160221	-	-	-	-	-	Bacteria	Bacteroidetes	Bacteroidia	Bacteroidales	Bacteroidaceae	Bacteroides	unclassified	-	-
member	15647	-	-	-	-	-	HG5167106	metabolism	Coenzyme transport and metabolism	4AV7G	Susd and RagB outer membrane lipoprotein	470145.BACCOP_01283	Bacteria	Bacteroidetes	Bacteroidia	Bacteroidales	Bacteroidaceae	Bacteroides	Bacteroides sp. AF27-33	unclassified	unclassified
member	15647	-	-	-	-	-	HG5167106	-	-	-	-	-	Bacteria	Bacteroidetes	Bacteroidia	Bacteroidales	Bacteroidaceae	Bacteroides	Bacteroides sp. CF01-10NS	-	-
member	15647	-	-	-	-	-	HG5167106	-	-	-	-	-	Bacteria	Bacteroidetes	Bacteroidia	Bacteroidales	Bacteroidaceae	Bacteroides	Bacteroides sp. D2	-	-
member	15647	-	-	-	-	-	HG5167106	-	-	-	-	-	Bacteria	Bacteroidetes	Bacteroidia	Bacteroidales	Bacteroidaceae	Bacteroides	Bacteroides sp. OM05-10AA	-	-
member	15647	-	-	-	-	-	HG5167106	-	-	-	-	-	Bacteria	Bacteroidetes	Bacteroidia	Bacteroidales	Bacteroidaceae	Bacteroides	unclassified	-	-
group	15648	1	-	-	-	-	HG2393777	metabolism	Inorganic ion transport and metabolism	3VQBM	Manganese containing catalase	469596.HMPREF9488_02704	unclassified	unclassified	unclassified	unclassified	unclassified	unclassified	unclassified	unclassified	unclassified	0.1	-	0.1	-	0.0	-	0.0	-	1/1	1/1	1/1	1/1	1/1	0/0	0/0	0/0	0/0	0/0	0/0	0/0	0/0	0/0
member	15648	-	-	-	-	-	HG2393777	metabolism	Inorganic ion transport and metabolism	3VQBM	Manganese containing catalase	469596.HMPREF9488_02704	unclassified	unclassified	unclassified	unclassified	unclassified	unclassified	unclassified	unclassified	unclassified
group	15649	1	-	-	-	-	HG2393791	poorly characterized	Function unknown	2MPB7	TIGRFAM CRISPR type I-E ECOLI-associated protein CasB Cse2	439235.Dalk_4935	Bacteria	Proteobacteria	Betaproteobacteria	Burkholderiales	Sutterellaceae	Sutterella	Sutterella seckii	unclassified	unclassified	0.1	-	0.1	-	0.0	-	0.0	-	1/1	1/1	1/1	1/1	1/1	1/1	1/1	1/1	1/1	1/1	1/1	1/1	0/0	0/0
member	15649	-	-	-	-	-	HG2393791	poorly characterized	Function unknown	2MPB7	TIGRFAM CRISPR type I-E ECOLI-associated protein CasB Cse2	439235.Dalk_4935	Bacteria	Proteobacteria	Betaproteobacteria	Burkholderiales	Sutterellaceae	Sutterella	Sutterella seckii	unclassified	unclassified
group	15650	1	-	-	-	-	HG2394103	cellular processes and signaling	Posttranslational modification, protein turnover, chaperones	arCOG03607	Papain family cysteine protease	634498.mru_0727	Bacteria	Firmicutes	Clostridia	Eubacteriales	Oscillospiraceae	Anaeromassilibacillus	various	unclassified	unclassified	0.1	-	0.1	-	0.0	-	0.0	-	1/1	1/1	1/1	1/1	1/1	1/1	1/1	1/1	1/1	1/1	1/1	1/1	0/0	0/0
member	15650	-	-	-	-	-	HG2394103	cellular processes and signaling	Posttranslational modification, protein turnover, chaperones	arCOG03607	Papain family cysteine protease	634498.mru_0727	Bacteria	Firmicutes	Clostridia	Eubacteriales	Oscillospiraceae	Anaeromassilibacillus	Anaeromassilibacillus senegalensis	unclassified	unclassified
member	15650	-	-	-	-	-	HG2394103	-	-	-	-	-	Bacteria	Firmicutes	Clostridia	Eubacteriales	Oscillospiraceae	Anaeromassilibacillus	Anaeromassilibacillus sp. 1001302B_160321_C8	-	-
member	15650	-	-	-	-	-	HG2394103	-	-	-	-	-	Bacteria	Firmicutes	Clostridia	Eubacteriales	Oscillospiraceae	Anaeromassilibacillus	Anaeromassilibacillus sp. An250	-	-
group	15651	1	-	-	-	-	HG2394134	metabolism	Lipid transport and metabolism	1V7XD	PAP2 family	210007.SMU_890	Bacteria	Firmicutes	Bacilli	Lactobacillales	Streptococcaceae	Streptococcus	Streptococcus mutans	unclassified	unclassified	0.1	-	0.1	-	0.0	-	0.0	-	1/1	1/1	1/1	1/1	1/1	1/1	1/1	1/1	1/1	1/1	1/1	1/1	0/0	0/0
member	15651	-	-	-	-	-	HG2394134	metabolism	Lipid transport and metabolism	1V7XD	PAP2 family	210007.SMU_890	Bacteria	Firmicutes	Bacilli	Lactobacillales	Streptococcaceae	Streptococcus	Streptococcus mutans	unclassified	unclassified
group	15652	3	180	386	16.94	61.57	HG2394537;HG4032318;HG4556139	cellular processes and signaling	Cell wall/membrane/envelope biogenesis	1RN9H	Catalyzes cross-linking of the peptidoglycan cell wall	1121878.AUGL01000027_gene1995	Bacteria	Firmicutes	Clostridia	Eubacteriales	Lachnospiraceae	Roseburia	Roseburia sp. CAG:303	unclassified	unclassified	0.1	-	0.1	-	0.0	-	0.0	-	2/3	2/3	2/3	2/3	2/3	3/3	3/3	3/3	3/3	3/3	3/3	3/3	0/0	0/0
member	15652	-	-	-	-	-	HG2394537	metabolism	Carbohydrate transport and metabolism	24FS5	Bacterial extracellular solute-binding protein	1449050.JNLE01000003_gene3679	Bacteria	Firmicutes	Clostridia	Eubacteriales	Lachnospiraceae	Roseburia	Roseburia sp. CAG:303	unclassified	unclassified
member	15652	-	-	-	-	-	HG4032318	cellular processes and signaling	Cell wall/membrane/envelope biogenesis	1RN9H	Catalyzes cross-linking of the peptidoglycan cell wall	1121878.AUGL01000027_gene1995	Bacteria	Firmicutes	Clostridia	Eubacteriales	Lachnospiraceae	Roseburia	Roseburia sp. CAG:303	unclassified	unclassified
member	15652	-	-	-	-	-	HG4556139	cellular processes and signaling	Cell wall/membrane/envelope biogenesis	1RN9H	Catalyzes cross-linking of the peptidoglycan cell wall	1121878.AUGL01000027_gene1995	Bacteria	Firmicutes	Clostridia	Eubacteriales	Lachnospiraceae	Roseburia	Roseburia sp. CAG:303	unclassified	unclassified
group	15653	1	-	-	-	-	HG2394547	information storage and processing	Transcription	3WJBB	Acetyltransferase (GNAT) domain	428125.CLOLEP_00893	unclassified	unclassified	unclassified	unclassified	unclassified	unclassified	unclassified	unclassified	unclassified	0.1	-	0.1	-	0.0	-	0.0	-	1/1	1/1	1/1	1/1	1/1	0/0	0/0	0/0	0/0	0/0	0/0	0/0	0/0	0/0
member	15653	-	-	-	-	-	HG2394547	information storage and processing	Transcription	3WJBB	Acetyltransferase (GNAT) domain	428125.CLOLEP_00893	unclassified	unclassified	unclassified	unclassified	unclassified	unclassified	unclassified	unclassified	unclassified
group	15654	2	180	408	44.12	44.12	HG2394591;HG4678054	metabolism	Lipid transport and metabolism	1RNBN	acyl-CoA dehydrogenase	573.JG24_13855	Bacteria	Proteobacteria	Gammaproteobacteria	Enterobacterales	Enterobacteriaceae	Klebsiella	various	unclassified	unclassified	0.1	-	0.1	-	0.0	-	0.0	-	2/2	2/2	2/2	2/2	2/2	2/2	2/2	2/2	2/2	2/2	2/2	2/2	0/0	0/0
member	15654	-	-	-	-	-	HG2394591	metabolism	Lipid transport and metabolism	1RNBN	acyl-CoA dehydrogenase	573.JG24_13855	Bacteria	Proteobacteria	Gammaproteobacteria	Enterobacterales	Enterobacteriaceae	Klebsiella	Klebsiella aerogenes	unclassified	unclassified
member	15654	-	-	-	-	-	HG2394591	-	-	-	-	-	Bacteria	Proteobacteria	Gammaproteobacteria	Enterobacterales	Enterobacteriaceae	Klebsiella	Klebsiella variicola	-	-
member	15654	-	-	-	-	-	HG2394591	-	-	-	-	-	Bacteria	Proteobacteria	Gammaproteobacteria	Enterobacterales	Enterobacteriaceae	Klebsiella	Klebsiella variicola CAG:634	-	-
member	15654	-	-	-	-	-	HG2394591	-	-	-	-	-	Bacteria	Proteobacteria	Gammaproteobacteria	Enterobacterales	Enterobacteriaceae	Klebsiella	unclassified	-	-
member	15654	-	-	-	-	-	HG4678054	metabolism	Lipid transport and metabolism	1RNBN	acyl-CoA dehydrogenase	573.JG24_13855	Bacteria	Proteobacteria	Gammaproteobacteria	Enterobacterales	Enterobacteriaceae	Klebsiella	Klebsiella aerogenes	unclassified	unclassified
member	15654	-	-	-	-	-	HG4678054	-	-	-	-	-	Bacteria	Proteobacteria	Gammaproteobacteria	Enterobacterales	Enterobacteriaceae	Klebsiella	Klebsiella variicola	-	-
member	15654	-	-	-	-	-	HG4678054	-	-	-	-	-	Bacteria	Proteobacteria	Gammaproteobacteria	Enterobacterales	Enterobacteriaceae	Klebsiella	Klebsiella variicola CAG:634	-	-
member	15654	-	-	-	-	-	HG4678054	-	-	-	-	-	Bacteria	Proteobacteria	Gammaproteobacteria	Enterobacterales	Enterobacteriaceae	Klebsiella	unclassified	-	-
group	15655	7	180	232	72.1	100.0	HG2394611;HG2490798;HG2547596;HG2997150;HG3168182;Q5RCY2;Q9UKK9	metabolism	Nucleotide transport and metabolism	4MU5D	ADP-sugar diphosphatase activity	9606.ENSP00000419628	Eukaryota	Chordata	Mammalia	Primates	Hominidae	various	various	unclassified	unclassified	0.1	-	0.1	-	0.0	-	0.0	-	7/7	7/7	7/7	7/7	5/7	7/7	7/7	7/7	7/7	6/7	(3)/7	(3)/7	0/0	0/0
member	15655	-	-	-	-	-	HG2394611	metabolism	Nucleotide transport and metabolism	4MU5D	ADP-sugar diphosphatase activity	9606.ENSP00000419628	Eukaryota	Chordata	Mammalia	Primates	Hominidae	Pan	Pan troglodytes	unclassified	unclassified
member	15655	-	-	-	-	-	HG2490798	metabolism	Nucleotide transport and metabolism	4MU5D	ADP-sugar diphosphatase activity	9606.ENSP00000419628	Eukaryota	Chordata	Mammalia	Primates	Hominidae	Pan	Pan troglodytes	unclassified	unclassified
member	15655	-	-	-	-	-	HG2547596	metabolism	Nucleotide transport and metabolism	4MU5D	ADP-sugar diphosphatase activity	9606.ENSP00000419628	Eukaryota	Chordata	Mammalia	Primates	Cercopithecidae	Theropithecus	Theropithecus gelada	unclassified	unclassified
member	15655	-	-	-	-	-	HG2997150	metabolism	Nucleotide transport and metabolism	4MU5D	ADP-sugar diphosphatase activity	9606.ENSP00000419628	Eukaryota	Chordata	Mammalia	Primates	Hominidae	Gorilla	Gorilla gorilla	unclassified	unclassified
member	15655	-	-	-	-	-	HG2997150	-	-	-	-	-	Eukaryota	Chordata	Mammalia	Primates	Hominidae	Homo	Homo sapiens	-	-
member	15655	-	-	-	-	-	HG2997150	-	-	-	-	-	unclassified	unclassified	unclassified	unclassified	unclassified	unclassified	Human ORFeome Gateway entry vector	-	-
member	15655	-	-	-	-	-	HG2997150	-	-	-	-	-	unclassified	unclassified	unclassified	unclassified	unclassified	unclassified	synthetic construct	-	-
member	15655	-	-	-	-	-	HG3168182	metabolism	Nucleotide transport and metabolism	4MU5D	ADP-sugar diphosphatase activity	9593.ENSGGOP00000006188	Eukaryota	Chordata	Mammalia	Primates	Hominidae	Pan	Pan troglodytes	unclassified	unclassified
member	15655	-	-	-	-	-	Q5RCY2	metabolism	Nucleotide transport and metabolism	4MU5D	ADP-sugar diphosphatase activity	9601.ENSPPYP00000002427	Eukaryota	Chordata	Mammalia	Primates	Hominidae	Pongo	Pongo abelii	unclassified	unclassified
member	15655	-	-	-	-	-	Q9UKK9	metabolism	Nucleotide transport and metabolism	4MU5D	ADP-sugar diphosphatase activity	9606.ENSP00000419628	Eukaryota	Chordata	Mammalia	Primates	Hominidae	Gorilla	Gorilla gorilla	unclassified	unclassified
member	15655	-	-	-	-	-	Q9UKK9	-	-	-	-	-	Eukaryota	Chordata	Mammalia	Primates	Hominidae	Homo	Homo sapiens	-	-
member	15655	-	-	-	-	-	Q9UKK9	-	-	-	-	-	unclassified	unclassified	unclassified	unclassified	unclassified	unclassified	Human ORFeome Gateway entry vector	-	-
member	15655	-	-	-	-	-	Q9UKK9	-	-	-	-	-	unclassified	unclassified	unclassified	unclassified	unclassified	unclassified	synthetic construct	-	-
group	15656	1	-	-	-	-	HG2394613	metabolism	Carbohydrate transport and metabolism	26T70	Bacterial extracellular solute-binding protein	189425.PGRAT_12185	Bacteria	Firmicutes	Bacilli	Bacillales	Paenibacillaceae	Paenibacillus	Paenibacillus sp. FSL H8-0548	unclassified	unclassified	0.1	-	0.1	-	0.0	-	0.0	-	1/1	1/1	1/1	1/1	1/1	1/1	1/1	1/1	1/1	1/1	1/1	1/1	0/0	0/0
member	15656	-	-	-	-	-	HG2394613	metabolism	Carbohydrate transport and metabolism	26T70	Bacterial extracellular solute-binding protein	189425.PGRAT_12185	Bacteria	Firmicutes	Bacilli	Bacillales	Paenibacillaceae	Paenibacillus	Paenibacillus sp. FSL H8-0548	unclassified	unclassified
group	15657	1	-	-	-	-	HG2394670	metabolism	Energy production and conversion	3WK11	Psort location Cytoplasmic, score	1341157.RF007C_10400	Bacteria	Firmicutes	Clostridia	Eubacteriales	Eubacteriaceae	Eubacterium	Eubacterium sp. CAG:180	unclassified	unclassified	0.1	-	0.1	-	0.0	-	0.0	-	1/1	1/1	1/1	1/1	1/1	1/1	1/1	1/1	1/1	1/1	1/1	1/1	0/0	0/0
member	15657	-	-	-	-	-	HG2394670	metabolism	Energy production and conversion	3WK11	Psort location Cytoplasmic, score	1341157.RF007C_10400	Bacteria	Firmicutes	Clostridia	Eubacteriales	Eubacteriaceae	Eubacterium	Eubacterium sp. CAG:180	unclassified	unclassified
group	15658	1	-	-	-	-	HG2394859	poorly characterized	Function unknown	1RHX9	Polysaccharide pyruvyl transferase	675816.VIA_000512	Bacteria	Firmicutes	Clostridia	Eubacteriales	Lachnospiraceae	various	various	unclassified	unclassified	0.1	-	0.1	-	0.0	-	0.0	-	1/1	1/1	1/1	1/1	1/1	1/1	1/1	1/1	1/1	1/1	1/1	1/1	0/0	0/0
member	15658	-	-	-	-	-	HG2394859	poorly characterized	Function unknown	1RHX9	Polysaccharide pyruvyl transferase	675816.VIA_000512	Bacteria	Firmicutes	Clostridia	Eubacteriales	Lachnospiraceae	Blautia	Blautia sp. AM28-10	unclassified	unclassified
member	15658	-	-	-	-	-	HG2394859	-	-	-	-	-	Bacteria	Firmicutes	Clostridia	Eubacteriales	Lachnospiraceae	Blautia	Blautia sp. AM28-27	-	-
member	15658	-	-	-	-	-	HG2394859	-	-	-	-	-	Bacteria	Firmicutes	Clostridia	Eubacteriales	Lachnospiraceae	Blautia	Blautia sp. AM28-36	-	-
member	15658	-	-	-	-	-	HG2394859	-	-	-	-	-	Bacteria	Firmicutes	Clostridia	Eubacteriales	Lachnospiraceae	unclassified	unclassified	-	-
group	15659	1	-	-	-	-	HG2395280	metabolism	Carbohydrate transport and metabolism	26ACK	Specifically catalyzes the cleavage of the D-lactyl ether substituent of MurNAc 6-phosphate, producing GlcNAc 6- phosphate and D-lactate	411467.BACCAP_01453	Bacteria	Firmicutes	Clostridia	Eubacteriales	unclassified	unclassified	unclassified	unclassified	unclassified	0.1	-	0.1	-	0.0	-	0.0	-	1/1	1/1	1/1	1/1	1/1	1/1	1/1	1/1	1/1	1/1	1/1	1/1	0/0	0/0
member	15659	-	-	-	-	-	HG2395280	metabolism	Carbohydrate transport and metabolism	26ACK	Specifically catalyzes the cleavage of the D-lactyl ether substituent of MurNAc 6-phosphate, producing GlcNAc 6- phosphate and D-lactate	411467.BACCAP_01453	Bacteria	Firmicutes	Clostridia	Eubacteriales	unclassified	unclassified	unclassified	unclassified	unclassified
group	15660	5	180	241	74.27	100.0	HG2395478;HG2722122;HG3284100;HG3287064;P78417	cellular processes and signaling	Posttranslational modification, protein turnover, chaperones	4MUNS	glutathione S-transferase	9606.ENSP00000358727	various	various	various	various	various	various	various	unclassified	unclassified	0.1	-	0.1	-	0.0	-	0.0	-	5/5	5/5	4/5	4/5	4/5	4/5	4/5	4/5	4/5	4/5	4/5	4/5	0/0	0/0
member	15660	-	-	-	-	-	HG2395478	cellular processes and signaling	Posttranslational modification, protein turnover, chaperones	4MCMJ	Glutathione S-transferase, N-terminal domain	61853.ENSNLEP00000018649	Eukaryota	Chordata	Mammalia	Primates	Hominidae	Homo	Homo sapiens	unclassified	unclassified
member	15660	-	-	-	-	-	HG2722122	cellular processes and signaling	Posttranslational modification, protein turnover, chaperones	4MUNS	glutathione S-transferase	9606.ENSP00000358727	Eukaryota	Chordata	Mammalia	Primates	Hominidae	Homo	Homo sapiens	unclassified	unclassified
member	15660	-	-	-	-	-	HG2722122	-	-	-	-	-	unclassified	unclassified	unclassified	unclassified	unclassified	unclassified	Human ORFeome Gateway entry vector	-	-
member	15660	-	-	-	-	-	HG2722122	-	-	-	-	-	unclassified	unclassified	unclassified	unclassified	unclassified	unclassified	synthetic construct	-	-
member	15660	-	-	-	-	-	HG3284100	cellular processes and signaling	Posttranslational modification, protein turnover, chaperones	4MUNS	glutathione S-transferase	9606.ENSP00000358727	Eukaryota	Chordata	Mammalia	Primates	Hominidae	Homo	Homo sapiens	unclassified	unclassified
member	15660	-	-	-	-	-	HG3284100	-	-	-	-	-	unclassified	unclassified	unclassified	unclassified	unclassified	unclassified	Human ORFeome Gateway entry vector	-	-
member	15660	-	-	-	-	-	HG3284100	-	-	-	-	-	unclassified	unclassified	unclassified	unclassified	unclassified	unclassified	synthetic construct	-	-
member	15660	-	-	-	-	-	HG3287064	cellular processes and signaling	Posttranslational modification, protein turnover, chaperones	4MUNS	glutathione S-transferase	9606.ENSP00000358727	unclassified	unclassified	unclassified	unclassified	unclassified	unclassified	synthetic construct	unclassified	unclassified
member	15660	-	-	-	-	-	P78417	cellular processes and signaling	Posttranslational modification, protein turnover, chaperones	4MUNS	glutathione S-transferase	9606.ENSP00000358727	Eukaryota	Chordata	Mammalia	Primates	Hominidae	Homo	Homo sapiens	unclassified	unclassified
member	15660	-	-	-	-	-	P78417	-	-	-	-	-	unclassified	unclassified	unclassified	unclassified	unclassified	unclassified	Human ORFeome Gateway entry vector	-	-
member	15660	-	-	-	-	-	P78417	-	-	-	-	-	unclassified	unclassified	unclassified	unclassified	unclassified	unclassified	synthetic construct	-	-
group	15661	1	-	-	-	-	HG2395528	metabolism	Nucleotide transport and metabolism	3K9ZR	Inosine-uridine preferring nucleoside hydrolase	452637.Oter_0026	Bacteria	Lentisphaerae	unclassified	unclassified	unclassified	unclassified	various	unclassified	unclassified	0.1	-	0.1	-	0.0	-	0.0	-	1/1	1/1	1/1	1/1	1/1	1/1	1/1	1/1	1/1	1/1	1/1	1/1	0/0	0/0
member	15661	-	-	-	-	-	HG2395528	metabolism	Nucleotide transport and metabolism	3K9ZR	Inosine-uridine preferring nucleoside hydrolase	452637.Oter_0026	Bacteria	Lentisphaerae	unclassified	unclassified	unclassified	unclassified	Lentisphaerae bacterium	unclassified	unclassified
group	15662	1	-	-	-	-	HG2395724	metabolism	Energy production and conversion	36H2N	FAD dependent oxidoreductase	394503.Ccel_0942	unclassified	unclassified	unclassified	unclassified	unclassified	unclassified	unclassified	cellobiose dehydrogenase (EC 1.1.99.18); glucose 1-oxidase (EC 1.1.3.4); aryl alcohol oxidase (EC 1.1.3.7); alcohol oxidase (EC 1.1.3.13); pyranose oxidase (EC 1.1.3.10)	AA3	0.1	-	0.1	-	0.0	-	0.0	-	1/1	1/1	1/1	1/1	1/1	0/0	0/0	0/0	0/0	0/0	0/0	0/0	1/1	1/1
member	15662	-	-	-	-	-	HG2395724	metabolism	Energy production and conversion	36H2N	FAD dependent oxidoreductase	394503.Ccel_0942	unclassified	unclassified	unclassified	unclassified	unclassified	unclassified	unclassified	cellobiose dehydrogenase (EC 1.1.99.18); glucose 1-oxidase (EC 1.1.3.4); aryl alcohol oxidase (EC 1.1.3.7); alcohol oxidase (EC 1.1.3.13); pyranose oxidase (EC 1.1.3.10)	AA3
group	15663	1	-	-	-	-	HG2395863	unclassified	unclassified	unclassified	unclassified	unclassified	unclassified	unclassified	unclassified	unclassified	unclassified	unclassified	unclassified	unclassified	unclassified	0.1	-	0.1	-	0.0	-	0.0	-	0/0	0/0	0/0	0/0	0/0	0/0	0/0	0/0	0/0	0/0	0/0	0/0	0/0	0/0
member	15663	-	-	-	-	-	HG2395863	unclassified	unclassified	unclassified	unclassified	unclassified	unclassified	unclassified	unclassified	unclassified	unclassified	unclassified	unclassified	unclassified	unclassified
group	15664	1	-	-	-	-	HG2396220	information storage and processing	Replication, recombination and repair	2KR03	Nuclease that resolves Holliday junction intermediates in genetic recombination. Cleaves the cruciform structure in supercoiled DNA by nicking to strands with the same polarity at sites symmetrically opposed at the junction in the homologous arms and leaves a 5'-terminal phosphate and a 3'-terminal hydroxyl group	546267.NEIPOLOT_01341	Bacteria	Proteobacteria	Betaproteobacteria	Neisseriales	Neisseriaceae	Neisseria	Neisseria meningitidis	unclassified	unclassified	0.1	-	0.1	-	0.0	-	0.0	-	1/1	1/1	1/1	1/1	1/1	1/1	1/1	1/1	1/1	1/1	1/1	1/1	0/0	0/0
member	15664	-	-	-	-	-	HG2396220	information storage and processing	Replication, recombination and repair	2KR03	Nuclease that resolves Holliday junction intermediates in genetic recombination. Cleaves the cruciform structure in supercoiled DNA by nicking to strands with the same polarity at sites symmetrically opposed at the junction in the homologous arms and leaves a 5'-terminal phosphate and a 3'-terminal hydroxyl group	546267.NEIPOLOT_01341	Bacteria	Proteobacteria	Betaproteobacteria	Neisseriales	Neisseriaceae	Neisseria	Neisseria meningitidis	unclassified	unclassified
group	15665	3	180	532	32.71	75.56	HG2396323;HG4651241;HG5130914	cellular processes and signaling	Signal transduction mechanisms	3ICI5	Protein kinase domain	4577.GRMZM5G878541_P02	Eukaryota	Streptophyta	Magnoliopsida	Poales	Poaceae	Zea	Zea mays	unclassified	unclassified	0.1	-	0.1	-	0.0	-	0.0	-	3/3	3/3	3/3	3/3	2/3	3/3	3/3	3/3	3/3	3/3	2/3	2/3	0/0	0/0
member	15665	-	-	-	-	-	HG2396323	cellular processes and signaling	Signal transduction mechanisms	3ICI5	Protein kinase domain	4577.GRMZM5G878541_P02	Eukaryota	Streptophyta	Magnoliopsida	Poales	Poaceae	Oryza	Oryza sativa	unclassified	unclassified
member	15665	-	-	-	-	-	HG4651241	cellular processes and signaling	Signal transduction mechanisms	3ICI5	Protein kinase domain	4577.GRMZM5G878541_P02	Eukaryota	Streptophyta	Magnoliopsida	Poales	Poaceae	Zea	Zea mays	unclassified	unclassified
member	15665	-	-	-	-	-	HG5130914	cellular processes and signaling	Signal transduction mechanisms	3ICI5	Protein kinase domain	4558.Sb04g002840.1	Eukaryota	Streptophyta	Magnoliopsida	Poales	Poaceae	Zea	Zea mays	unclassified	unclassified
group	15666	2	180	252	51.23	51.23	HG2396514;HG3418383	metabolism	Carbohydrate transport and metabolism	2PRTB	solute-binding protein	904296.HMPREF9124_1969	Bacteria	Firmicutes	Clostridia	Eubacteriales	Lachnospiraceae	Coprococcus	Coprococcus comes	unclassified	unclassified	0.1	-	0.1	-	0.0	-	0.0	-	2/2	2/2	2/2	2/2	2/2	2/2	2/2	2/2	2/2	2/2	2/2	2/2	0/0	0/0
member	15666	-	-	-	-	-	HG2396514	metabolism	Carbohydrate transport and metabolism	2PRTB	solute-binding protein	904296.HMPREF9124_1969	Bacteria	Firmicutes	Clostridia	Eubacteriales	Lachnospiraceae	Coprococcus	Coprococcus comes	unclassified	unclassified
member	15666	-	-	-	-	-	HG3418383	metabolism	Carbohydrate transport and metabolism	2PRTB	solute-binding protein	904296.HMPREF9124_1969	Bacteria	Firmicutes	Clostridia	Eubacteriales	Lachnospiraceae	Coprococcus	Coprococcus comes	unclassified	unclassified
group	15667	1	-	-	-	-	HG2396632	unclassified	unclassified	unclassified	unclassified	unclassified	unclassified	unclassified	unclassified	unclassified	unclassified	unclassified	unclassified	unclassified	unclassified	0.1	-	0.1	-	0.0	-	0.0	-	0/0	0/0	0/0	0/0	0/0	0/0	0/0	0/0	0/0	0/0	0/0	0/0	0/0	0/0
member	15667	-	-	-	-	-	HG2396632	unclassified	unclassified	unclassified	unclassified	unclassified	unclassified	unclassified	unclassified	unclassified	unclassified	unclassified	unclassified	unclassified	unclassified
group	15668	1	-	-	-	-	HG2396719	poorly characterized	Function unknown	4APER	Protein of unknown function (DUF1016)	357276.EL88_15730	Bacteria	Bacteroidetes	Bacteroidia	Bacteroidales	Tannerellaceae	Parabacteroides	various	unclassified	unclassified	0.1	-	0.1	-	0.0	-	0.0	-	1/1	1/1	1/1	1/1	1/1	1/1	1/1	1/1	1/1	1/1	1/1	1/1	0/0	0/0
member	15668	-	-	-	-	-	HG2396719	poorly characterized	Function unknown	4APER	Protein of unknown function (DUF1016)	357276.EL88_15730	Bacteria	Bacteroidetes	Bacteroidia	Bacteroidales	Tannerellaceae	Parabacteroides	Parabacteroides goldsteinii	unclassified	unclassified
member	15668	-	-	-	-	-	HG2396719	-	-	-	-	-	Bacteria	Bacteroidetes	Bacteroidia	Bacteroidales	Tannerellaceae	Parabacteroides	Parabacteroides sp. AM58-2XD	-	-
member	15668	-	-	-	-	-	HG2396719	-	-	-	-	-	Bacteria	Bacteroidetes	Bacteroidia	Bacteroidales	Tannerellaceae	Parabacteroides	unclassified	-	-
group	15669	1	-	-	-	-	HG2396799	cellular processes and signaling	Signal transduction mechanisms	4MWFN	Immunoglobulin C-Type	9606.ENSP00000329312	Eukaryota	Chordata	Mammalia	Primates	Hominidae	Homo	Homo sapiens	unclassified	unclassified	0.1	-	0.1	-	0.0	-	0.0	-	1/1	1/1	1/1	1/1	1/1	1/1	1/1	1/1	1/1	1/1	1/1	1/1	0/0	0/0
member	15669	-	-	-	-	-	HG2396799	cellular processes and signaling	Signal transduction mechanisms	4MWFN	Immunoglobulin C-Type	9606.ENSP00000329312	Eukaryota	Chordata	Mammalia	Primates	Hominidae	Homo	Homo sapiens	unclassified	unclassified
group	15670	1	-	-	-	-	HG2396850	poorly characterized	Function unknown	2VKKT	Phage portal protein, lambda family	1266925.JHVX01000006_gene2063	Viruses	Uroviricota	Caudoviricetes	Caudovirales	Myoviridae	unclassified	various	unclassified	unclassified	0.1	-	0.1	-	0.0	-	0.0	-	1/1	1/1	1/1	1/1	1/1	1/1	1/1	1/1	1/1	1/1	1/1	1/1	0/0	0/0
member	15670	-	-	-	-	-	HG2396850	poorly characterized	Function unknown	2VKKT	Phage portal protein, lambda family	1266925.JHVX01000006_gene2063	Viruses	Uroviricota	Caudoviricetes	Caudovirales	Myoviridae	unclassified	Myoviridae sp.	unclassified	unclassified
group	15671	5	180	580	29.09	89.5	HG2397449;HG2848502;HG4963493;HG5222252;HG5224197	metabolism	various	21ZWB	Hydantoinase B/oxoprolinase	1121296.JONJ01000014_gene317	Bacteria	Firmicutes	Clostridia	Eubacteriales	various	various	various	unclassified	unclassified	0.1	-	0.1	-	0.0	-	0.0	-	5/5	5/5	5/5	5/5	5/5	4/5	4/5	4/5	4/5	3/5	3/5	2/5	0/0	0/0
member	15671	-	-	-	-	-	HG2397449	metabolism	Amino acid transport and metabolism	21ZWB	Hydantoinase B/oxoprolinase	1121296.JONJ01000014_gene317	Bacteria	Firmicutes	Clostridia	Eubacteriales	Clostridiaceae	Clostridium	Clostridium sp. AF28-12	unclassified	unclassified
member	15671	-	-	-	-	-	HG2397449	metabolism	Secondary metabolites biosynthesis, transport and catabolism	21ZWB	Hydantoinase B/oxoprolinase	1121296.JONJ01000014_gene317	Bacteria	Firmicutes	Clostridia	Eubacteriales	Clostridiaceae	Clostridium	Clostridium sp. AF37-5AT	-	-
member	15671	-	-	-	-	-	HG2397449	-	-	-	-	-	Bacteria	Firmicutes	Clostridia	Eubacteriales	Clostridiaceae	Clostridium	Clostridium sp. AM16-23	-	-
member	15671	-	-	-	-	-	HG2397449	-	-	-	-	-	Bacteria	Firmicutes	Clostridia	Eubacteriales	Clostridiaceae	Clostridium	Clostridium sp. AM22-16AC	-	-
member	15671	-	-	-	-	-	HG2397449	-	-	-	-	-	Bacteria	Firmicutes	Clostridia	Eubacteriales	Clostridiaceae	Clostridium	Clostridium sp. AM34-11AC	-	-
member	15671	-	-	-	-	-	HG2397449	-	-	-	-	-	Bacteria	Firmicutes	Clostridia	Eubacteriales	Clostridiaceae	Clostridium	Clostridium sp. CAG:81	-	-
member	15671	-	-	-	-	-	HG2397449	-	-	-	-	-	Bacteria	Firmicutes	Clostridia	Eubacteriales	Clostridiaceae	Clostridium	unclassified	-	-
member	15671	-	-	-	-	-	HG2397449	-	-	-	-	-	Bacteria	Firmicutes	Clostridia	Eubacteriales	Clostridiaceae	unclassified	Clostridiaceae bacterium TF01-6	-	-
member	15671	-	-	-	-	-	HG2397449	-	-	-	-	-	Bacteria	Firmicutes	Clostridia	Eubacteriales	Peptococcaceae	Desulfotomaculum	Desulfotomaculum sp. OF05-3	-	-
member	15671	-	-	-	-	-	HG2848502	metabolism	Amino acid transport and metabolism	21ZWB	Hydantoinase B/oxoprolinase	1121296.JONJ01000014_gene317	Bacteria	Firmicutes	Clostridia	Eubacteriales	Clostridiaceae	Clostridium	Clostridium sp. CAG:81	unclassified	unclassified
member	15671	-	-	-	-	-	HG2848502	metabolism	Secondary metabolites biosynthesis, transport and catabolism	21ZWB	Hydantoinase B/oxoprolinase	1121296.JONJ01000014_gene317	-	-	-	-	-	-	-	-	-
member	15671	-	-	-	-	-	HG4963493	metabolism	Amino acid transport and metabolism	21ZWB	Hydantoinase B/oxoprolinase	1121296.JONJ01000014_gene317	Bacteria	Firmicutes	Clostridia	Eubacteriales	Peptococcaceae	Desulfotomaculum	Desulfotomaculum sp. OF05-3	unclassified	unclassified
member	15671	-	-	-	-	-	HG4963493	metabolism	Secondary metabolites biosynthesis, transport and catabolism	21ZWB	Hydantoinase B/oxoprolinase	1121296.JONJ01000014_gene317	-	-	-	-	-	-	-	-	-
member	15671	-	-	-	-	-	HG5222252	metabolism	Amino acid transport and metabolism	21ZWB	Hydantoinase B/oxoprolinase	1121296.JONJ01000014_gene317	Bacteria	Firmicutes	Clostridia	Eubacteriales	Clostridiaceae	Clostridium	Clostridium sp. AF32-7AC	unclassified	unclassified
member	15671	-	-	-	-	-	HG5222252	metabolism	Secondary metabolites biosynthesis, transport and catabolism	21ZWB	Hydantoinase B/oxoprolinase	1121296.JONJ01000014_gene317	Bacteria	Firmicutes	Clostridia	Eubacteriales	Clostridiaceae	Clostridium	Clostridium sp. AF35-15	-	-
member	15671	-	-	-	-	-	HG5222252	-	-	-	-	-	Bacteria	Firmicutes	Clostridia	Eubacteriales	Clostridiaceae	Clostridium	Clostridium sp. AM48-13	-	-
member	15671	-	-	-	-	-	HG5222252	-	-	-	-	-	Bacteria	Firmicutes	Clostridia	Eubacteriales	Clostridiaceae	Clostridium	unclassified	-	-
member	15671	-	-	-	-	-	HG5224197	metabolism	Amino acid transport and metabolism	21ZWB	Hydantoinase B/oxoprolinase	1121296.JONJ01000014_gene317	unclassified	unclassified	unclassified	unclassified	unclassified	unclassified	unclassified	unclassified	unclassified
member	15671	-	-	-	-	-	HG5224197	metabolism	Secondary metabolites biosynthesis, transport and catabolism	21ZWB	Hydantoinase B/oxoprolinase	1121296.JONJ01000014_gene317	-	-	-	-	-	-	-	-	-
group	15672	3	180	191	30.29	65.38	HG2397650;HG2571345;HG2578506	metabolism	Energy production and conversion	various	Destroys radicals which are normally produced within the cells and which are toxic to biological systems	various	Bacteria	Firmicutes	Clostridia	Eubacteriales	Clostridiaceae	Hungatella	Hungatella hathewayi	unclassified	unclassified	0.1	-	0.1	-	0.0	-	0.0	-	3/3	3/3	(1)/3	3/3	(1)/3	1/3	1/3	1/3	1/3	1/3	1/3	1/3	0/0	0/0
member	15672	-	-	-	-	-	HG2397650	metabolism	Energy production and conversion	21ZXC	Destroys radicals which are normally produced within the cells and which are toxic to biological systems	742733.HMPREF9469_01473	Bacteria	Firmicutes	Clostridia	Eubacteriales	Clostridiaceae	Hungatella	Hungatella hathewayi	unclassified	unclassified
member	15672	-	-	-	-	-	HG2571345	metabolism	Energy production and conversion	4AM34	Destroys radicals which are normally produced within the cells and which are toxic to biological systems	484018.BACPLE_03853	unclassified	unclassified	unclassified	unclassified	unclassified	unclassified	unclassified	unclassified	unclassified
member	15672	-	-	-	-	-	HG2578506	metabolism	Energy production and conversion	2FNA0	Destroys radicals which are normally produced within the cells and which are toxic to biological systems	445970.ALIPUT_01541	unclassified	unclassified	unclassified	unclassified	unclassified	unclassified	unclassified	unclassified	unclassified
group	15673	1	-	-	-	-	HG2397707	poorly characterized	Function unknown	4QKM7	HNH endonuclease	1416012.V5UQG0_9CAUD	Viruses	Uroviricota	Caudoviricetes	Caudovirales	Siphoviridae	unclassified	various	unclassified	unclassified	0.1	-	0.1	-	0.0	-	0.0	-	1/1	1/1	1/1	1/1	1/1	1/1	1/1	1/1	1/1	1/1	1/1	1/1	0/0	0/0
member	15673	-	-	-	-	-	HG2397707	poorly characterized	Function unknown	4QKM7	HNH endonuclease	1416012.V5UQG0_9CAUD	Viruses	Uroviricota	Caudoviricetes	Caudovirales	Siphoviridae	unclassified	Siphoviridae sp.	unclassified	unclassified
group	15674	1	-	-	-	-	HG2398229	poorly characterized	Function unknown	3FBMX	BioY family	511437.Lbuc_1659	Bacteria	Firmicutes	Bacilli	Lactobacillales	Lactobacillaceae	Lentilactobacillus	Lentilactobacillus buchneri	unclassified	unclassified	0.1	-	0.1	-	0.0	-	0.0	-	1/1	1/1	1/1	1/1	1/1	1/1	1/1	1/1	1/1	1/1	1/1	1/1	0/0	0/0
member	15674	-	-	-	-	-	HG2398229	poorly characterized	Function unknown	3FBMX	BioY family	511437.Lbuc_1659	Bacteria	Firmicutes	Bacilli	Lactobacillales	Lactobacillaceae	Lentilactobacillus	Lentilactobacillus buchneri	unclassified	unclassified
group	15675	1	-	-	-	-	HG2398424	poorly characterized	Function unknown	36E88	Phosphoenolpyruvate hydrolase-like	445335.CBN_1672	Bacteria	Firmicutes	Clostridia	Eubacteriales	Clostridiaceae	Clostridium	Clostridium neonatale	unclassified	unclassified	0.1	-	0.1	-	0.0	-	0.0	-	1/1	1/1	1/1	1/1	1/1	1/1	1/1	1/1	1/1	1/1	1/1	1/1	0/0	0/0
member	15675	-	-	-	-	-	HG2398424	poorly characterized	Function unknown	36E88	Phosphoenolpyruvate hydrolase-like	445335.CBN_1672	Bacteria	Firmicutes	Clostridia	Eubacteriales	Clostridiaceae	Clostridium	Clostridium neonatale	unclassified	unclassified
group	15676	6	181	582	8.01	100.0	HG2398604;HG5220102;P39968;Q6CX49;Q6FJV1;Q757R0	cellular processes and signaling	Intracellular trafficking, secretion, and vesicular transport	3S0D5	to Saccharomyces cerevisiae VAC8 (YEL013W)	various	Eukaryota	Ascomycota	Saccharomycetes	Saccharomycetales	Saccharomycetaceae	various	various	unclassified	unclassified	0.1	-	0.1	-	0.0	-	0.0	-	5/6	5/6	5/6	5/6	(2)/6	5/6	5/6	5/6	5/6	5/6	(2)/6	(2)/6	0/0	0/0
member	15676	-	-	-	-	-	HG2398604	information storage and processing	Replication, recombination and repair	400IU	Topoisomerase DNA binding C4 zinc finger	399741.Spro_4508	Bacteria	Proteobacteria	Gammaproteobacteria	Enterobacterales	Yersiniaceae	Serratia	Serratia proteamaculans	unclassified	unclassified
member	15676	-	-	-	-	-	HG2398604	-	-	-	-	-	Bacteria	Proteobacteria	Gammaproteobacteria	Enterobacterales	Yersiniaceae	Serratia	Serratia quinivorans	-	-
member	15676	-	-	-	-	-	HG2398604	-	-	-	-	-	Bacteria	Proteobacteria	Gammaproteobacteria	Enterobacterales	Yersiniaceae	Serratia	unclassified	-	-
member	15676	-	-	-	-	-	HG5220102	cellular processes and signaling	Intracellular trafficking, secretion, and vesicular transport	3S0D5	to Saccharomyces cerevisiae VAC8 (YEL013W)	4932.YEL013W	Eukaryota	Ascomycota	Saccharomycetes	Saccharomycetales	Saccharomycetaceae	Saccharomyces	Saccharomyces boulardii (nom. inval.)	unclassified	unclassified
member	15676	-	-	-	-	-	HG5220102	-	-	-	-	-	Eukaryota	Ascomycota	Saccharomycetes	Saccharomycetales	Saccharomycetaceae	Saccharomyces	Saccharomyces cerevisiae	-	-
member	15676	-	-	-	-	-	P39968	cellular processes and signaling	Intracellular trafficking, secretion, and vesicular transport	3S0D5	to Saccharomyces cerevisiae VAC8 (YEL013W)	4932.YEL013W	Eukaryota	Ascomycota	Saccharomycetes	Saccharomycetales	Saccharomycetaceae	Saccharomyces	Saccharomyces boulardii (nom. inval.)	unclassified	unclassified
member	15676	-	-	-	-	-	P39968	-	-	-	-	-	Eukaryota	Ascomycota	Saccharomycetes	Saccharomycetales	Saccharomycetaceae	Saccharomyces	Saccharomyces cerevisiae	-	-
member	15676	-	-	-	-	-	Q6CX49	cellular processes and signaling	Intracellular trafficking, secretion, and vesicular transport	3S0D5	to Saccharomyces cerevisiae VAC8 (YEL013W)	28985.XP_451490.1	Eukaryota	Ascomycota	Saccharomycetes	Saccharomycetales	Saccharomycetaceae	Kluyveromyces	Kluyveromyces lactis	unclassified	unclassified
member	15676	-	-	-	-	-	Q6FJV1	cellular processes and signaling	Intracellular trafficking, secretion, and vesicular transport	3S0D5	to Saccharomyces cerevisiae VAC8 (YEL013W)	5478.XP_449493.1	Eukaryota	Ascomycota	Saccharomycetes	Saccharomycetales	Saccharomycetaceae	Nakaseomyces	[Candida] glabrata	unclassified	unclassified
member	15676	-	-	-	-	-	Q757R0	cellular processes and signaling	Intracellular trafficking, secretion, and vesicular transport	3S0D5	to Saccharomyces cerevisiae VAC8 (YEL013W)	33169.AAS52637	Eukaryota	Ascomycota	Saccharomycetes	Saccharomycetales	Saccharomycetaceae	Eremothecium	Eremothecium gossypii	unclassified	unclassified
group	15677	1	-	-	-	-	HG2398650	unclassified	unclassified	unclassified	unclassified	unclassified	unclassified	unclassified	unclassified	unclassified	unclassified	unclassified	unclassified	unclassified	unclassified	0.1	-	0.1	-	0.0	-	0.0	-	0/0	0/0	0/0	0/0	0/0	0/0	0/0	0/0	0/0	0/0	0/0	0/0	0/0	0/0
member	15677	-	-	-	-	-	HG2398650	unclassified	unclassified	unclassified	unclassified	unclassified	unclassified	unclassified	unclassified	unclassified	unclassified	unclassified	unclassified	unclassified	unclassified
group	15678	2	181	262	67.94	67.94	HG2398768;HG3531598	cellular processes and signaling	Cell wall/membrane/envelope biogenesis	3WI67	Choline/ethanolamine kinase	1160721.RBI_I00608	unclassified	unclassified	unclassified	unclassified	unclassified	unclassified	unclassified	unclassified	unclassified	0.1	-	0.1	-	0.0	-	0.0	-	2/2	2/2	2/2	2/2	2/2	0/0	0/0	0/0	0/0	0/0	0/0	0/0	0/0	0/0
member	15678	-	-	-	-	-	HG2398768	cellular processes and signaling	Cell wall/membrane/envelope biogenesis	3WI67	Choline/ethanolamine kinase	1160721.RBI_I00608	unclassified	unclassified	unclassified	unclassified	unclassified	unclassified	unclassified	unclassified	unclassified
member	15678	-	-	-	-	-	HG3531598	cellular processes and signaling	Cell wall/membrane/envelope biogenesis	3WI67	Choline/ethanolamine kinase	1160721.RBI_I00608	unclassified	unclassified	unclassified	unclassified	unclassified	unclassified	unclassified	unclassified	unclassified
group	15679	1	-	-	-	-	HG2399114	metabolism	Coenzyme transport and metabolism	4CZM1	dihydrofolate reductase	1680.BADO_0395	Bacteria	Actinobacteria	Actinomycetia	Bifidobacteriales	Bifidobacteriaceae	various	various	unclassified	unclassified	0.1	-	0.1	-	0.0	-	0.0	-	1/1	1/1	1/1	1/1	1/1	1/1	1/1	1/1	1/1	1/1	1/1	1/1	0/0	0/0
member	15679	-	-	-	-	-	HG2399114	metabolism	Coenzyme transport and metabolism	4CZM1	dihydrofolate reductase	1680.BADO_0395	Bacteria	Actinobacteria	Actinomycetia	Bifidobacteriales	Bifidobacteriaceae	Bifidobacterium	Bifidobacterium adolescentis	unclassified	unclassified
member	15679	-	-	-	-	-	HG2399114	-	-	-	-	-	Bacteria	Actinobacteria	Actinomycetia	Bifidobacteriales	Bifidobacteriaceae	Bifidobacterium	Bifidobacterium adolescentis CAG:119	-	-
member	15679	-	-	-	-	-	HG2399114	-	-	-	-	-	Bacteria	Actinobacteria	Actinomycetia	Bifidobacteriales	Bifidobacteriaceae	Bifidobacterium	unclassified	-	-
member	15679	-	-	-	-	-	HG2399114	-	-	-	-	-	Bacteria	Actinobacteria	Actinomycetia	Bifidobacteriales	Bifidobacteriaceae	unclassified	Bifidobacteriaceae bacterium MCC01941	-	-
member	15679	-	-	-	-	-	HG2399114	-	-	-	-	-	Bacteria	Actinobacteria	Actinomycetia	Bifidobacteriales	Bifidobacteriaceae	unclassified	Bifidobacteriaceae bacterium MCC01943	-	-
member	15679	-	-	-	-	-	HG2399114	-	-	-	-	-	Bacteria	Actinobacteria	Actinomycetia	Bifidobacteriales	Bifidobacteriaceae	unclassified	Bifidobacteriaceae bacterium MCC01947	-	-
group	15680	3	181	321	40.99	68.32	HG2399122;HG4108259;HG4119829	unclassified	unclassified	unclassified	unclassified	unclassified	Bacteria	Firmicutes	Clostridia	Eubacteriales	Eubacteriaceae	Eubacterium	Eubacterium sp. CAG:274	unclassified	unclassified	0.1	-	0.1	-	0.0	-	0.0	-	0/0	0/0	0/0	0/0	0/0	3/3	3/3	3/3	3/3	3/3	3/3	3/3	0/0	0/0
member	15680	-	-	-	-	-	HG2399122	unclassified	unclassified	unclassified	unclassified	unclassified	Bacteria	Firmicutes	Clostridia	Eubacteriales	Eubacteriaceae	Eubacterium	Eubacterium sp. CAG:274	unclassified	unclassified
member	15680	-	-	-	-	-	HG4108259	unclassified	unclassified	unclassified	unclassified	unclassified	Bacteria	Firmicutes	Clostridia	Eubacteriales	Eubacteriaceae	Eubacterium	Eubacterium sp. CAG:274	unclassified	unclassified
member	15680	-	-	-	-	-	HG4119829	unclassified	unclassified	unclassified	unclassified	unclassified	Bacteria	Firmicutes	Clostridia	Eubacteriales	Eubacteriaceae	Eubacterium	Eubacterium sp. CAG:274	unclassified	unclassified
group	15681	4	181	264	62.12	95.45	HG2399173;HG3562843;HG3563010;HG3563329	information storage and processing	Transcription	27VTS	Psort location Cytoplasmic, score 8.87	1280698.AUJS01000036_gene57	Bacteria	Firmicutes	Clostridia	Eubacteriales	Lachnospiraceae	Coprococcus	Coprococcus eutactus	unclassified	unclassified	0.1	-	0.1	-	0.0	-	0.0	-	4/4	4/4	3/4	4/4	3/4	4/4	4/4	4/4	4/4	4/4	4/4	2/4	0/0	0/0
member	15681	-	-	-	-	-	HG2399173	information storage and processing	Transcription	27VTS	Psort location Cytoplasmic, score 8.87	1280698.AUJS01000036_gene57	Bacteria	Firmicutes	Clostridia	Eubacteriales	Lachnospiraceae	Coprococcus	Coprococcus sp. ART55/1	unclassified	unclassified
member	15681	-	-	-	-	-	HG3562843	information storage and processing	Transcription	27VTS	Psort location Cytoplasmic, score 8.87	1280698.AUJS01000036_gene57	Bacteria	Firmicutes	Clostridia	Eubacteriales	Lachnospiraceae	Coprococcus	Coprococcus eutactus	unclassified	unclassified
member	15681	-	-	-	-	-	HG3562843	-	-	-	-	-	Bacteria	Firmicutes	Clostridia	Eubacteriales	Lachnospiraceae	Coprococcus	Coprococcus sp. CAG:131_42_139	-	-
member	15681	-	-	-	-	-	HG3563010	information storage and processing	Transcription	27VTS	Psort location Cytoplasmic, score 8.87	1280698.AUJS01000036_gene57	Bacteria	Firmicutes	Clostridia	Eubacteriales	Lachnospiraceae	Coprococcus	Coprococcus eutactus	unclassified	unclassified
member	15681	-	-	-	-	-	HG3563329	information storage and processing	Transcription	247YW	Psort location Cytoplasmic, score 8.87	411489.CLOL250_02719	Bacteria	Firmicutes	Clostridia	Eubacteriales	Lachnospiraceae	Coprococcus	Coprococcus sp. OM06-25	unclassified	unclassified
member	15681	-	-	-	-	-	HG3563329	-	-	-	-	-	Bacteria	Firmicutes	Clostridia	Eubacteriales	Lachnospiraceae	Coprococcus	Coprococcus sp. OM06-34AC	-	-
member	15681	-	-	-	-	-	HG3563329	-	-	-	-	-	Bacteria	Firmicutes	Clostridia	Eubacteriales	Lachnospiraceae	Coprococcus	unclassified	-	-
group	15682	1	-	-	-	-	HG2399397	poorly characterized	Function unknown	4AQ2U	Glycosyltransferase	742727.HMPREF9447_02729	Bacteria	Firmicutes	Clostridia	Eubacteriales	Oscillospiraceae	Ruminococcus	uncultured Ruminococcus sp.	Modules of approx. 150 residues found attached to various enzymes from  families GH2, GH27, GH31, GH95, GH98 and GH101 . Binding to galactose and to blood group A/B-antigens demonstrated in the  case of C. perfringens GH95CBM51 and GH98CBM51 respectively [Gregg KJ et al. (2008) J. Biol. Chem. 283:12604-13 PMID: 18292090].	CBM51	0.1	-	0.1	-	0.0	-	0.0	-	1/1	1/1	1/1	1/1	1/1	1/1	1/1	1/1	1/1	1/1	1/1	1/1	1/1	1/1
member	15682	-	-	-	-	-	HG2399397	poorly characterized	Function unknown	4AQ2U	Glycosyltransferase	742727.HMPREF9447_02729	Bacteria	Firmicutes	Clostridia	Eubacteriales	Oscillospiraceae	Ruminococcus	uncultured Ruminococcus sp.	Modules of approx. 150 residues found attached to various enzymes from  families GH2, GH27, GH31, GH95, GH98 and GH101 . Binding to galactose and to blood group A/B-antigens demonstrated in the  case of C. perfringens GH95CBM51 and GH98CBM51 respectively [Gregg KJ et al. (2008) J. Biol. Chem. 283:12604-13 PMID: 18292090].	CBM51
group	15683	6	181	205	84.39	100.0	HG2399445;HG2787370;HG2788649;HG2789471;HG2797315;Q5FM89	information storage and processing	Translation, ribosomal structure and biogenesis	3F3QD	Forms part of the polypeptide exit tunnel	various	Bacteria	Firmicutes	Bacilli	Lactobacillales	Lactobacillaceae	Lactobacillus	Lactobacillus acidophilus	unclassified	unclassified	0.1	-	0.1	-	0.0	-	0.0	-	6/6	6/6	6/6	6/6	(2)/6	6/6	6/6	6/6	6/6	6/6	6/6	3/6	0/0	0/0
member	15683	-	-	-	-	-	HG2399445	information storage and processing	Translation, ribosomal structure and biogenesis	3F3QD	Forms part of the polypeptide exit tunnel	1423767.BALU01000004_gene1274	Bacteria	Firmicutes	Bacilli	Lactobacillales	Lactobacillaceae	Lactobacillus	Lactobacillus amylovorus	unclassified	unclassified
member	15683	-	-	-	-	-	HG2399445	-	-	-	-	-	Bacteria	Firmicutes	Bacilli	Lactobacillales	Lactobacillaceae	Lactobacillus	Lactobacillus amylovorus CAG:719	-	-
member	15683	-	-	-	-	-	HG2399445	-	-	-	-	-	Bacteria	Firmicutes	Bacilli	Lactobacillales	Lactobacillaceae	Lactobacillus	Lactobacillus kitasatonis	-	-
member	15683	-	-	-	-	-	HG2399445	-	-	-	-	-	Bacteria	Firmicutes	Bacilli	Lactobacillales	Lactobacillaceae	Lactobacillus	unclassified	-	-
member	15683	-	-	-	-	-	HG2787370	information storage and processing	Translation, ribosomal structure and biogenesis	3F3QD	Forms part of the polypeptide exit tunnel	748671.LCRIS_00299	Bacteria	Firmicutes	Bacilli	Lactobacillales	Lactobacillaceae	Lactobacillus	Lactobacillus crispatus	unclassified	unclassified
member	15683	-	-	-	-	-	HG2788649	information storage and processing	Translation, ribosomal structure and biogenesis	3F3QD	Forms part of the polypeptide exit tunnel	891391.LAC30SC_01430	Bacteria	Firmicutes	Bacilli	Lactobacillales	Lactobacillaceae	Lactobacillus	Lactobacillus amylovorus	unclassified	unclassified
member	15683	-	-	-	-	-	HG2788649	-	-	-	-	-	Bacteria	Firmicutes	Bacilli	Lactobacillales	Lactobacillaceae	Lactobacillus	Lactobacillus amylovorus CAG:719	-	-
member	15683	-	-	-	-	-	HG2788649	-	-	-	-	-	Bacteria	Firmicutes	Bacilli	Lactobacillales	Lactobacillaceae	Lactobacillus	unclassified	-	-
member	15683	-	-	-	-	-	HG2789471	information storage and processing	Translation, ribosomal structure and biogenesis	3F3QD	Forms part of the polypeptide exit tunnel	748671.LCRIS_00299	Bacteria	Chlamydiae	Chlamydiia	Chlamydiales	Chlamydiaceae	Chlamydia	Chlamydia trachomatis	unclassified	unclassified
member	15683	-	-	-	-	-	HG2789471	-	-	-	-	-	Bacteria	Firmicutes	Bacilli	Lactobacillales	Lactobacillaceae	Lactobacillus	Lactobacillus acidophilus	-	-
member	15683	-	-	-	-	-	HG2789471	-	-	-	-	-	Bacteria	Firmicutes	Bacilli	Lactobacillales	Lactobacillaceae	Lactobacillus	Lactobacillus crispatus	-	-
member	15683	-	-	-	-	-	HG2797315	information storage and processing	Translation, ribosomal structure and biogenesis	3F3QD	Forms part of the polypeptide exit tunnel	272621.LBA0292	Bacteria	Firmicutes	Bacilli	Lactobacillales	Lactobacillaceae	Lactobacillus	Lactobacillus acidophilus	unclassified	unclassified
member	15683	-	-	-	-	-	Q5FM89	information storage and processing	Translation, ribosomal structure and biogenesis	3F3QD	Forms part of the polypeptide exit tunnel	272621.LBA0292	Bacteria	Firmicutes	Bacilli	Lactobacillales	Lactobacillaceae	Lactobacillus	Lactobacillus acidophilus	unclassified	unclassified
group	15684	1	-	-	-	-	HG2399498	metabolism	Nucleotide transport and metabolism	4APUE	Belongs to the acetylglutamate kinase family. ArgB subfamily	1121094.KB894645_gene229	Bacteria	Bacteroidetes	Bacteroidia	Bacteroidales	Bacteroidaceae	Phocaeicola	Phocaeicola barnesiae	unclassified	unclassified	0.1	-	0.1	-	0.0	-	0.0	-	1/1	1/1	1/1	1/1	1/1	1/1	1/1	1/1	1/1	1/1	1/1	1/1	0/0	0/0
member	15684	-	-	-	-	-	HG2399498	metabolism	Nucleotide transport and metabolism	4APUE	Belongs to the acetylglutamate kinase family. ArgB subfamily	1121094.KB894645_gene229	Bacteria	Bacteroidetes	Bacteroidia	Bacteroidales	Bacteroidaceae	Phocaeicola	Phocaeicola barnesiae	unclassified	unclassified
group	15685	15	181	607	22.19	100.0	HG2399810;HG3550915;HG3829045;HG3830545;HG3831434;HG3840432;HG4047000;HG4063497;HG4162569;HG4316705;HG4338060;HG5266842;Q39366;Q8W593;Q948T6	metabolism	Carbohydrate transport and metabolism	various	Glyoxalase/Bleomycin resistance protein/Dioxygenase superfamily	various	Eukaryota	Streptophyta	Magnoliopsida	Poales	Poaceae	Oryza	Oryza sativa	unclassified	unclassified	0.1	-	0.1	-	0.0	-	0.0	-	15/15	15/15	(7)/15	9/15	(3)/15	15/15	15/15	15/15	12/15	12/15	8/15	8/15	0/0	0/0
member	15685	-	-	-	-	-	HG2399810	metabolism	Carbohydrate transport and metabolism	3IC46	Glyoxalase/Bleomycin resistance protein/Dioxygenase superfamily	40148.OGLUM08G05590.1	Eukaryota	Streptophyta	Magnoliopsida	Poales	Poaceae	Oryza	Oryza sativa	unclassified	unclassified
member	15685	-	-	-	-	-	HG3550915	metabolism	Carbohydrate transport and metabolism	3I9V3	Catalyzes the conversion of hemimercaptal, formed from methylglyoxal and glutathione, to S-lactoylglutathione	4536.ONIVA05G08560.1	Eukaryota	Streptophyta	Magnoliopsida	Poales	Poaceae	Oryza	Oryza sativa	unclassified	unclassified
member	15685	-	-	-	-	-	HG3829045	metabolism	Carbohydrate transport and metabolism	3IC46	Glyoxalase/Bleomycin resistance protein/Dioxygenase superfamily	4577.GRMZM2G181192_P02	Eukaryota	Streptophyta	Magnoliopsida	Poales	Poaceae	Zea	Zea mays	unclassified	unclassified
member	15685	-	-	-	-	-	HG3830545	metabolism	Carbohydrate transport and metabolism	3IC46	Glyoxalase/Bleomycin resistance protein/Dioxygenase superfamily	4577.GRMZM2G181192_P02	Eukaryota	Streptophyta	Magnoliopsida	Poales	Poaceae	Zea	Zea mays	unclassified	unclassified
member	15685	-	-	-	-	-	HG3831434	metabolism	Carbohydrate transport and metabolism	3IC46	Glyoxalase/Bleomycin resistance protein/Dioxygenase superfamily	4536.ONIVA08G05280.1	Eukaryota	Streptophyta	Magnoliopsida	Poales	Poaceae	Oryza	Oryza sativa	unclassified	unclassified
member	15685	-	-	-	-	-	HG3840432	metabolism	Carbohydrate transport and metabolism	3I9V3	Catalyzes the conversion of hemimercaptal, formed from methylglyoxal and glutathione, to S-lactoylglutathione	4530.OS05T0230900-01	Eukaryota	Streptophyta	Magnoliopsida	Poales	Poaceae	Oryza	Oryza sativa	unclassified	unclassified
member	15685	-	-	-	-	-	HG4047000	metabolism	Carbohydrate transport and metabolism	3IC46	Glyoxalase/Bleomycin resistance protein/Dioxygenase superfamily	4537.OPUNC08G05200.1	Eukaryota	Streptophyta	Magnoliopsida	Poales	Poaceae	Oryza	Oryza sativa	unclassified	unclassified
member	15685	-	-	-	-	-	HG4063497	metabolism	Carbohydrate transport and metabolism	3IC46	Glyoxalase/Bleomycin resistance protein/Dioxygenase superfamily	4577.GRMZM2G181192_P02	Eukaryota	Streptophyta	Magnoliopsida	Poales	Poaceae	Zea	Zea mays	unclassified	unclassified
member	15685	-	-	-	-	-	HG4162569	metabolism	Carbohydrate transport and metabolism	3I9V3	Catalyzes the conversion of hemimercaptal, formed from methylglyoxal and glutathione, to S-lactoylglutathione	4536.ONIVA05G08560.1	Eukaryota	Streptophyta	Magnoliopsida	Poales	Poaceae	Oryza	Oryza sativa	unclassified	unclassified
member	15685	-	-	-	-	-	HG4316705	metabolism	Carbohydrate transport and metabolism	3I9V3	Catalyzes the conversion of hemimercaptal, formed from methylglyoxal and glutathione, to S-lactoylglutathione	4577.GRMZM2G076006_P03	Eukaryota	Streptophyta	Magnoliopsida	Poales	Poaceae	Zea	Zea mays	unclassified	unclassified
member	15685	-	-	-	-	-	HG4338060	metabolism	Carbohydrate transport and metabolism	3HX89	Glyoxalase/Bleomycin resistance protein/Dioxygenase superfamily	3702.AT1G67280.1	Eukaryota	Streptophyta	Magnoliopsida	Brassicales	Brassicaceae	Arabidopsis	Arabidopsis suecica	unclassified	unclassified
member	15685	-	-	-	-	-	HG4338060	-	-	-	-	-	Eukaryota	Streptophyta	Magnoliopsida	Brassicales	Brassicaceae	Arabidopsis	Arabidopsis thaliana	-	-
member	15685	-	-	-	-	-	HG4338060	-	-	-	-	-	Eukaryota	Streptophyta	Magnoliopsida	Brassicales	Brassicaceae	Arabidopsis	Arabidopsis thaliana x Arabidopsis arenosa	-	-
member	15685	-	-	-	-	-	HG5266842	metabolism	Carbohydrate transport and metabolism	3I9V3	Catalyzes the conversion of hemimercaptal, formed from methylglyoxal and glutathione, to S-lactoylglutathione	4536.ONIVA05G08560.1	Eukaryota	Streptophyta	Magnoliopsida	Poales	Poaceae	Oryza	Oryza sativa	unclassified	unclassified
member	15685	-	-	-	-	-	Q39366	metabolism	Carbohydrate transport and metabolism	3HPXT	Catalyzes the conversion of hemimercaptal, formed from methylglyoxal and glutathione, to S-lactoylglutathione	3712.Bo8g061410.1	Eukaryota	Streptophyta	Magnoliopsida	Brassicales	Brassicaceae	Brassica	Brassica oleracea	unclassified	unclassified
member	15685	-	-	-	-	-	Q8W593	metabolism	Carbohydrate transport and metabolism	3HX89	Glyoxalase/Bleomycin resistance protein/Dioxygenase superfamily	3702.AT1G67280.1	Eukaryota	Streptophyta	Magnoliopsida	Brassicales	Brassicaceae	Arabidopsis	Arabidopsis suecica	unclassified	unclassified
member	15685	-	-	-	-	-	Q8W593	-	-	-	-	-	Eukaryota	Streptophyta	Magnoliopsida	Brassicales	Brassicaceae	Arabidopsis	Arabidopsis thaliana	-	-
member	15685	-	-	-	-	-	Q8W593	-	-	-	-	-	Eukaryota	Streptophyta	Magnoliopsida	Brassicales	Brassicaceae	Arabidopsis	Arabidopsis thaliana x Arabidopsis arenosa	-	-
member	15685	-	-	-	-	-	Q948T6	metabolism	Carbohydrate transport and metabolism	3IC46	Glyoxalase/Bleomycin resistance protein/Dioxygenase superfamily	4536.ONIVA08G05280.1	Eukaryota	Streptophyta	Magnoliopsida	Poales	Poaceae	Oryza	Oryza sativa	unclassified	unclassified
group	15686	1	-	-	-	-	HG2400095	information storage and processing	Transcription	COG3449	DNA topoisomerase (ATP-hydrolyzing) inhibitor activity	1158294.JOMI01000003_gene2464	Bacteria	Spirochaetes	Spirochaetia	Leptospirales	Leptospiraceae	Leptospira	various	unclassified	unclassified	0.1	-	0.1	-	0.0003033980582524	-	0.0003033980582524	-	1/1	1/1	1/1	1/1	1/1	1/1	1/1	1/1	1/1	1/1	1/1	1/1	0/0	0/0
member	15686	-	-	-	-	-	HG2400095	information storage and processing	Transcription	COG3449	DNA topoisomerase (ATP-hydrolyzing) inhibitor activity	1158294.JOMI01000003_gene2464	Bacteria	Spirochaetes	Spirochaetia	Leptospirales	Leptospiraceae	Leptospira	Leptospira interrogans	unclassified	unclassified
member	15686	-	-	-	-	-	HG2400095	-	-	-	-	-	Bacteria	Spirochaetes	Spirochaetia	Leptospirales	Leptospiraceae	Leptospira	unclassified	-	-
group	15687	2	181	453	39.29	39.29	HG2400118;HG4884660	metabolism	Amino acid transport and metabolism	1Y434	Belongs to the aspartokinase family	762983.HMPREF9444_02002	Bacteria	Proteobacteria	Gammaproteobacteria	Aeromonadales	Succinivibrionaceae	Succinatimonas	Succinatimonas hippei	unclassified	unclassified	0.1	-	0.1	-	0.0	-	0.0	-	2/2	2/2	2/2	2/2	2/2	2/2	2/2	2/2	2/2	2/2	2/2	2/2	0/0	0/0
member	15687	-	-	-	-	-	HG2400118	metabolism	Amino acid transport and metabolism	1Y434	Belongs to the aspartokinase family	762983.HMPREF9444_02002	Bacteria	Proteobacteria	Gammaproteobacteria	Aeromonadales	Succinivibrionaceae	Succinatimonas	Succinatimonas hippei	unclassified	unclassified
member	15687	-	-	-	-	-	HG4884660	metabolism	Amino acid transport and metabolism	1Y434	Belongs to the aspartokinase family	762983.HMPREF9444_02002	Bacteria	Proteobacteria	Gammaproteobacteria	Aeromonadales	Succinivibrionaceae	Succinatimonas	Succinatimonas hippei	unclassified	unclassified
group	15688	1	-	-	-	-	HG2400235	metabolism	Nucleotide transport and metabolism	24A4D	Psort location Cytoplasmic, score	1280663.ATVR01000018_gene1229	unclassified	unclassified	unclassified	unclassified	unclassified	unclassified	unclassified	unclassified	unclassified	0.1	-	0.1	-	0.0	-	0.0	-	1/1	1/1	1/1	1/1	1/1	0/0	0/0	0/0	0/0	0/0	0/0	0/0	0/0	0/0
member	15688	-	-	-	-	-	HG2400235	metabolism	Nucleotide transport and metabolism	24A4D	Psort location Cytoplasmic, score	1280663.ATVR01000018_gene1229	unclassified	unclassified	unclassified	unclassified	unclassified	unclassified	unclassified	unclassified	unclassified
group	15689	1	-	-	-	-	HG2400380	poorly characterized	Function unknown	3WSFU	Aminoacyl-tRNA editing domain	641112.ACOK01000065_gene148	unclassified	unclassified	unclassified	unclassified	unclassified	unclassified	unclassified	unclassified	unclassified	0.1	-	0.1	-	0.0	-	0.0	-	1/1	1/1	1/1	1/1	1/1	0/0	0/0	0/0	0/0	0/0	0/0	0/0	0/0	0/0
member	15689	-	-	-	-	-	HG2400380	poorly characterized	Function unknown	3WSFU	Aminoacyl-tRNA editing domain	641112.ACOK01000065_gene148	unclassified	unclassified	unclassified	unclassified	unclassified	unclassified	unclassified	unclassified	unclassified
group	15690	9	181	204	37.33	100.0	HG2400667;HG2424430;HG2455905;HG2602459;HG2607743;HG2620922;HG2773001;HG2781973;O65660	poorly characterized	Function unknown	various	PLAT/LH2 domain	various	Eukaryota	Streptophyta	Magnoliopsida	Poales	Poaceae	various	various	unclassified	unclassified	0.1	-	0.1	-	0.0	-	0.0	-	9/9	9/9	(4)/9	5/9	(3)/9	9/9	9/9	9/9	5/9	5/9	(3)/9	(3)/9	0/0	0/0
member	15690	-	-	-	-	-	HG2400667	poorly characterized	Function unknown	3HU6Y	lipid-associated family	3702.AT4G39730.1	Eukaryota	Streptophyta	Magnoliopsida	Brassicales	Brassicaceae	Arabidopsis	Arabidopsis suecica	unclassified	unclassified
member	15690	-	-	-	-	-	HG2400667	-	-	-	-	-	Eukaryota	Streptophyta	Magnoliopsida	Brassicales	Brassicaceae	Arabidopsis	Arabidopsis thaliana	-	-
member	15690	-	-	-	-	-	HG2400667	-	-	-	-	-	Eukaryota	Streptophyta	Magnoliopsida	Brassicales	Brassicaceae	Arabidopsis	Arabidopsis thaliana x Arabidopsis arenosa	-	-
member	15690	-	-	-	-	-	HG2424430	poorly characterized	Function unknown	3HU6Y	lipid-associated family	3702.AT4G39730.1	Eukaryota	Streptophyta	Magnoliopsida	Brassicales	Brassicaceae	Arabidopsis	Arabidopsis thaliana	unclassified	unclassified
member	15690	-	-	-	-	-	HG2455905	poorly characterized	Function unknown	4JP7W	Lipoxygenase homology domain-containing protein	3847.GLYMA11G38220.1	Eukaryota	Streptophyta	Magnoliopsida	Fabales	Fabaceae	Glycine	Glycine max	unclassified	unclassified
member	15690	-	-	-	-	-	HG2602459	poorly characterized	Function unknown	3IFIA	PLAT/LH2 domain	4536.ONIVA04G12800.1	Eukaryota	Streptophyta	Magnoliopsida	Poales	Poaceae	Oryza	Oryza sativa	unclassified	unclassified
member	15690	-	-	-	-	-	HG2607743	poorly characterized	Function unknown	3I6RA	PLAT/LH2 domain	40148.OGLUM02G33410.2	Eukaryota	Streptophyta	Magnoliopsida	Poales	Poaceae	Oryza	Oryza sativa	unclassified	unclassified
member	15690	-	-	-	-	-	HG2620922	poorly characterized	Function unknown	3IFIA	PLAT/LH2 domain	40148.OGLUM04G14530.1	Eukaryota	Streptophyta	Magnoliopsida	Poales	Poaceae	Oryza	Oryza sativa	unclassified	unclassified
member	15690	-	-	-	-	-	HG2773001	poorly characterized	Function unknown	3IFIA	PLAT/LH2 domain	4577.GRMZM2G018275_P01	Eukaryota	Streptophyta	Magnoliopsida	Poales	Poaceae	Zea	Zea mays	unclassified	unclassified
member	15690	-	-	-	-	-	HG2781973	poorly characterized	Function unknown	3IFIA	PLAT/LH2 domain	4577.GRMZM2G018275_P01	Eukaryota	Streptophyta	Magnoliopsida	Poales	Poaceae	Zea	Zea mays	unclassified	unclassified
member	15690	-	-	-	-	-	O65660	poorly characterized	Function unknown	3HU6Y	lipid-associated family	3702.AT4G39730.1	Eukaryota	Streptophyta	Magnoliopsida	Brassicales	Brassicaceae	Arabidopsis	Arabidopsis suecica	unclassified	unclassified
member	15690	-	-	-	-	-	O65660	-	-	-	-	-	Eukaryota	Streptophyta	Magnoliopsida	Brassicales	Brassicaceae	Arabidopsis	Arabidopsis thaliana	-	-
member	15690	-	-	-	-	-	O65660	-	-	-	-	-	Eukaryota	Streptophyta	Magnoliopsida	Brassicales	Brassicaceae	Arabidopsis	Arabidopsis thaliana x Arabidopsis arenosa	-	-
group	15691	5	181	214	70.23	95.81	HG2400712;HG2919070;HG2922057;HG2926614;HG2929153	cellular processes and signaling	Intracellular trafficking, secretion, and vesicular transport	3Z8T8	UPF0056 membrane protein	various	Bacteria	Proteobacteria	Gammaproteobacteria	Enterobacterales	Morganellaceae	Providencia	various	unclassified	unclassified	0.1	-	0.1	-	0.0	-	0.0	-	5/5	5/5	3/5	3/5	(1)/5	5/5	5/5	5/5	5/5	5/5	3/5	(1)/5	0/0	0/0
member	15691	-	-	-	-	-	HG2400712	cellular processes and signaling	Intracellular trafficking, secretion, and vesicular transport	3Z8T8	UPF0056 membrane protein	471874.PROSTU_02755	Bacteria	Proteobacteria	Gammaproteobacteria	Enterobacterales	Morganellaceae	Providencia	Providencia stuartii	unclassified	unclassified
member	15691	-	-	-	-	-	HG2400712	-	-	-	-	-	Bacteria	Proteobacteria	Gammaproteobacteria	Enterobacterales	Morganellaceae	Providencia	unclassified	-	-
member	15691	-	-	-	-	-	HG2400712	-	-	-	-	-	Bacteria	Proteobacteria	Gammaproteobacteria	Moraxellales	Moraxellaceae	Acinetobacter	Acinetobacter baumannii	-	-
member	15691	-	-	-	-	-	HG2919070	cellular processes and signaling	Intracellular trafficking, secretion, and vesicular transport	3Z8T8	UPF0056 membrane protein	520999.PROVALCAL_01795	Bacteria	Proteobacteria	Gammaproteobacteria	Enterobacterales	Morganellaceae	Providencia	Providencia alcalifaciens	unclassified	unclassified
member	15691	-	-	-	-	-	HG2922057	cellular processes and signaling	Intracellular trafficking, secretion, and vesicular transport	3Z2CS	MarC family integral membrane protein	529507.PMI1485	Bacteria	Proteobacteria	Gammaproteobacteria	Enterobacterales	Enterobacteriaceae	Klebsiella	Klebsiella pneumoniae	unclassified	unclassified
member	15691	-	-	-	-	-	HG2922057	-	-	-	-	-	Bacteria	Proteobacteria	Gammaproteobacteria	Enterobacterales	Morganellaceae	Proteus	Proteus mirabilis	-	-
member	15691	-	-	-	-	-	HG2922057	-	-	-	-	-	Bacteria	Proteobacteria	Gammaproteobacteria	Enterobacterales	Morganellaceae	Proteus	unclassified	-	-
member	15691	-	-	-	-	-	HG2926614	cellular processes and signaling	Intracellular trafficking, secretion, and vesicular transport	3Z2CS	MarC family integral membrane protein	471881.PROPEN_00112	Bacteria	Proteobacteria	Gammaproteobacteria	Enterobacterales	Morganellaceae	Proteus	Proteus penneri	unclassified	unclassified
member	15691	-	-	-	-	-	HG2926614	-	-	-	-	-	Bacteria	Proteobacteria	Gammaproteobacteria	Enterobacterales	Morganellaceae	Proteus	unclassified	-	-
member	15691	-	-	-	-	-	HG2929153	cellular processes and signaling	Intracellular trafficking, secretion, and vesicular transport	3Z8T8	UPF0056 membrane protein	1141663.OOC_12011	Bacteria	Proteobacteria	Gammaproteobacteria	Enterobacterales	Morganellaceae	Providencia	Providencia huaxiensis	unclassified	unclassified
member	15691	-	-	-	-	-	HG2929153	-	-	-	-	-	Bacteria	Proteobacteria	Gammaproteobacteria	Enterobacterales	Morganellaceae	Providencia	Providencia rettgeri	-	-
member	15691	-	-	-	-	-	HG2929153	-	-	-	-	-	Bacteria	Proteobacteria	Gammaproteobacteria	Enterobacterales	Morganellaceae	Providencia	unclassified	-	-
group	15692	1	-	-	-	-	HG2400910	cellular processes and signaling	Cell wall/membrane/envelope biogenesis	2215W	COG COG0791 Cell wall-associated hydrolases (invasion-associated proteins)	742735.HMPREF9467_02997	Viruses	Uroviricota	Caudoviricetes	Caudovirales	Siphoviridae	unclassified	various	unclassified	unclassified	0.1	-	0.1	-	0.0	-	0.0	-	1/1	1/1	1/1	1/1	1/1	1/1	1/1	1/1	1/1	1/1	1/1	1/1	0/0	0/0
member	15692	-	-	-	-	-	HG2400910	cellular processes and signaling	Cell wall/membrane/envelope biogenesis	2215W	COG COG0791 Cell wall-associated hydrolases (invasion-associated proteins)	742735.HMPREF9467_02997	Viruses	Uroviricota	Caudoviricetes	Caudovirales	Siphoviridae	unclassified	Siphoviridae sp.	unclassified	unclassified
group	15693	2	181	192	93.23	93.23	HG2400965;HG2599249	information storage and processing	Replication, recombination and repair	1KJR3	Accelerates the degradation of transcripts by removing pyrophosphate from the 5'-end of triphosphorylated RNA, leading to a more labile monophosphorylated state that can stimulate subsequent ribonuclease cleavage	469610.HMPREF0189_02029	Bacteria	Proteobacteria	various	various	various	various	various	unclassified	unclassified	0.1	-	0.1	-	0.0	-	0.0	-	2/2	2/2	2/2	2/2	2/2	1/2	1/2	1/2	1/2	1/2	1/2	1/2	0/0	0/0
member	15693	-	-	-	-	-	HG2400965	information storage and processing	Replication, recombination and repair	1KJR3	Accelerates the degradation of transcripts by removing pyrophosphate from the 5'-end of triphosphorylated RNA, leading to a more labile monophosphorylated state that can stimulate subsequent ribonuclease cleavage	469610.HMPREF0189_02029	Bacteria	Proteobacteria	Betaproteobacteria	Burkholderiales	Sutterellaceae	Parasutterella	Parasutterella excrementihominis	unclassified	unclassified
member	15693	-	-	-	-	-	HG2400965	-	-	-	-	-	Bacteria	Proteobacteria	Betaproteobacteria	Burkholderiales	Sutterellaceae	Parasutterella	Parasutterella excrementihominis CAG:233	-	-
member	15693	-	-	-	-	-	HG2400965	-	-	-	-	-	Bacteria	Proteobacteria	Betaproteobacteria	Burkholderiales	unclassified	unclassified	Burkholderiales bacterium 1_1_47	-	-
member	15693	-	-	-	-	-	HG2400965	-	-	-	-	-	Bacteria	Proteobacteria	unclassified	unclassified	unclassified	unclassified	Proteobacteria bacterium CAG:139	-	-
member	15693	-	-	-	-	-	HG2599249	information storage and processing	Replication, recombination and repair	1KJR3	Accelerates the degradation of transcripts by removing pyrophosphate from the 5'-end of triphosphorylated RNA, leading to a more labile monophosphorylated state that can stimulate subsequent ribonuclease cleavage	469610.HMPREF0189_02029	unclassified	unclassified	unclassified	unclassified	unclassified	unclassified	unclassified	unclassified	unclassified
group	15694	1	-	-	-	-	HG2401048	cellular processes and signaling	Posttranslational modification, protein turnover, chaperones	arCOG04448	PFAM ADP-ribosylation Crystallin J1	634498.mru_1580	Bacteria	Firmicutes	Clostridia	Eubacteriales	Oscillospiraceae	Oscillibacter	Oscillibacter sp. CAG:241	unclassified	unclassified	0.1	-	0.1	-	0.0	-	0.0	-	1/1	1/1	1/1	1/1	1/1	1/1	1/1	1/1	1/1	1/1	1/1	1/1	0/0	0/0
member	15694	-	-	-	-	-	HG2401048	cellular processes and signaling	Posttranslational modification, protein turnover, chaperones	arCOG04448	PFAM ADP-ribosylation Crystallin J1	634498.mru_1580	Bacteria	Firmicutes	Clostridia	Eubacteriales	Oscillospiraceae	Oscillibacter	Oscillibacter sp. CAG:241	unclassified	unclassified
group	15695	1	-	-	-	-	HG2401239	unclassified	unclassified	unclassified	unclassified	unclassified	unclassified	unclassified	unclassified	unclassified	unclassified	unclassified	unclassified	unclassified	unclassified	0.1	-	0.1	-	0.0	-	0.0	-	0/0	0/0	0/0	0/0	0/0	0/0	0/0	0/0	0/0	0/0	0/0	0/0	0/0	0/0
member	15695	-	-	-	-	-	HG2401239	unclassified	unclassified	unclassified	unclassified	unclassified	unclassified	unclassified	unclassified	unclassified	unclassified	unclassified	unclassified	unclassified	unclassified
group	15696	2	181	435	41.61	41.61	HG2401919;HG4807185	cellular processes and signaling	Posttranslational modification, protein turnover, chaperones	various	Involved in protein export. Acts as a chaperone by maintaining the newly synthesized protein in an open conformation. Functions as a peptidyl-prolyl cis-trans isomerase	various	Bacteria	Lentisphaerae	various	various	various	various	various	unclassified	unclassified	0.1	-	0.1	-	0.0	-	0.0	-	2/2	2/2	1/2	2/2	1/2	2/2	2/2	2/2	2/2	2/2	2/2	2/2	0/0	0/0
member	15696	-	-	-	-	-	HG2401919	cellular processes and signaling	Posttranslational modification, protein turnover, chaperones	1WWKF	Involved in protein export. Acts as a chaperone by maintaining the newly synthesized protein in an open conformation. Functions as a peptidyl-prolyl cis-trans isomerase	555778.Hneap_0385	Bacteria	Lentisphaerae	Lentisphaeria	Victivallales	Victivallaceae	Victivallis	Victivallis vadensis	unclassified	unclassified
member	15696	-	-	-	-	-	HG2401919	-	-	-	-	-	Bacteria	Lentisphaerae	unclassified	unclassified	unclassified	unclassified	Lentisphaerae bacterium	-	-
member	15696	-	-	-	-	-	HG4807185	cellular processes and signaling	Posttranslational modification, protein turnover, chaperones	2JIVB	Involved in protein export. Acts as a chaperone by maintaining the newly synthesized protein in an open conformation. Functions as a peptidyl-prolyl cis-trans isomerase	1267535.KB906767_gene3230	Bacteria	Lentisphaerae	Lentisphaeria	Victivallales	Victivallaceae	Victivallis	Victivallis vadensis	unclassified	unclassified
member	15696	-	-	-	-	-	HG4807185	-	-	-	-	-	Bacteria	Lentisphaerae	unclassified	unclassified	unclassified	unclassified	Lentisphaerae bacterium	-	-
group	15697	1	-	-	-	-	HG2401962	metabolism	Amino acid transport and metabolism	24D90	Methenyltetrahydrofolate cyclohydrolase	1410661.JNKW01000012_gene1254	Bacteria	Firmicutes	Clostridia	Eubacteriales	various	various	various	unclassified	unclassified	0.1	-	0.1	-	0.0	-	0.0	-	1/1	1/1	1/1	1/1	1/1	1/1	1/1	1/1	1/1	1/1	1/1	1/1	0/0	0/0
member	15697	-	-	-	-	-	HG2401962	metabolism	Amino acid transport and metabolism	24D90	Methenyltetrahydrofolate cyclohydrolase	1410661.JNKW01000012_gene1254	Bacteria	Firmicutes	Clostridia	Eubacteriales	Clostridiaceae	Clostridium	uncultured Clostridium sp.	unclassified	unclassified
member	15697	-	-	-	-	-	HG2401962	-	-	-	-	-	Bacteria	Firmicutes	Clostridia	Eubacteriales	Lachnospiraceae	unclassified	Lachnospiraceae bacterium OF09-6	-	-
group	15698	1	-	-	-	-	HG2401966	cellular processes and signaling	Cell wall/membrane/envelope biogenesis	22YI9	Outer membrane protein beta-barrel domain	1349822.NSB1T_01490	Bacteria	Bacteroidetes	Bacteroidia	Bacteroidales	various	various	various	unclassified	unclassified	0.1	-	0.1	-	0.0	-	0.0	-	1/1	1/1	1/1	1/1	1/1	1/1	1/1	1/1	1/1	1/1	1/1	1/1	0/0	0/0
member	15698	-	-	-	-	-	HG2401966	cellular processes and signaling	Cell wall/membrane/envelope biogenesis	22YI9	Outer membrane protein beta-barrel domain	1349822.NSB1T_01490	Bacteria	Bacteroidetes	Bacteroidia	Bacteroidales	Barnesiellaceae	Coprobacter	Coprobacter fastidiosus	unclassified	unclassified
member	15698	-	-	-	-	-	HG2401966	-	-	-	-	-	Bacteria	Bacteroidetes	Bacteroidia	Bacteroidales	Tannerellaceae	Tannerella	Tannerella sp. 6_1_58FAA_CT1	-	-
group	15699	2	181	525	5.04	5.04	HG2402264;HG5115489	metabolism	Coenzyme transport and metabolism	22U13	Belongs to the NAD synthetase family	1203611.KB894541_gene1560	Bacteria	Proteobacteria	Betaproteobacteria	Burkholderiales	Sutterellaceae	Sutterella	Sutterella sp. AM11-39	unclassified	unclassified	0.1	-	0.1	-	0.0	-	0.0	-	1/2	1/2	1/2	1/2	1/2	1/2	1/2	1/2	1/2	1/2	1/2	1/2	0/0	0/0
member	15699	-	-	-	-	-	HG2402264	unclassified	unclassified	unclassified	unclassified	unclassified	Bacteria	Proteobacteria	Betaproteobacteria	Burkholderiales	Sutterellaceae	Sutterella	Sutterella sp. AM11-39	unclassified	unclassified
member	15699	-	-	-	-	-	HG5115489	metabolism	Coenzyme transport and metabolism	22U13	Belongs to the NAD synthetase family	1203611.KB894541_gene1560	unclassified	unclassified	unclassified	unclassified	unclassified	unclassified	unclassified	unclassified	unclassified
group	15700	1	-	-	-	-	HG2402336	information storage and processing	Translation, ribosomal structure and biogenesis	27J98	Transfers and isomerizes the ribose moiety from AdoMet to the 7-aminomethyl group of 7-deazaguanine (preQ1-tRNA) to give epoxyqueuosine (oQ-tRNA)	1235800.C819_00162	Bacteria	Firmicutes	unclassified	unclassified	unclassified	unclassified	various	UDP-ManNAcA: beta-N-acetyl mannosaminuronyltransferase (EC 2.4.1.-); UDP-ManNAc: beta-N-acetyl-mannosaminyltransferase (EC 2.4.1.-); UDP-Glc: beta-1,4-glucosyltransferase (EC 2.4.1.-); beta-1,4-galactosyltransferase (EC 2.4.1.-)	GT26	0.1	-	0.1	-	0.0	-	0.0	-	1/1	1/1	1/1	1/1	1/1	1/1	1/1	1/1	1/1	1/1	1/1	1/1	1/1	1/1
member	15700	-	-	-	-	-	HG2402336	information storage and processing	Translation, ribosomal structure and biogenesis	27J98	Transfers and isomerizes the ribose moiety from AdoMet to the 7-aminomethyl group of 7-deazaguanine (preQ1-tRNA) to give epoxyqueuosine (oQ-tRNA)	1235800.C819_00162	Bacteria	Firmicutes	unclassified	unclassified	unclassified	unclassified	Firmicutes bacterium CAG:534	UDP-ManNAcA: beta-N-acetyl mannosaminuronyltransferase (EC 2.4.1.-); UDP-ManNAc: beta-N-acetyl-mannosaminyltransferase (EC 2.4.1.-); UDP-Glc: beta-1,4-glucosyltransferase (EC 2.4.1.-); beta-1,4-galactosyltransferase (EC 2.4.1.-)	GT26
group	15701	1	-	-	-	-	HG2402376	poorly characterized	Function unknown	2YN8A	protein conserved in bacteria	613026.HRAG_01837	Bacteria	Proteobacteria	Epsilonproteobacteria	Campylobacterales	Helicobacteraceae	Helicobacter	various	unclassified	unclassified	0.1	-	0.1	-	0.0	-	0.0	-	1/1	1/1	1/1	1/1	1/1	1/1	1/1	1/1	1/1	1/1	1/1	1/1	0/0	0/0
member	15701	-	-	-	-	-	HG2402376	poorly characterized	Function unknown	2YN8A	protein conserved in bacteria	613026.HRAG_01837	Bacteria	Proteobacteria	Epsilonproteobacteria	Campylobacterales	Helicobacteraceae	Helicobacter	Helicobacter bilis	unclassified	unclassified
member	15701	-	-	-	-	-	HG2402376	-	-	-	-	-	Bacteria	Proteobacteria	Epsilonproteobacteria	Campylobacterales	Helicobacteraceae	Helicobacter	unclassified	-	-
group	15702	2	181	366	39.57	39.57	HG2402412;HG4439699	poorly characterized	Function unknown	various	Domain of unknown function (DUF4143)	various	unclassified	unclassified	unclassified	unclassified	unclassified	unclassified	unclassified	unclassified	unclassified	0.1	-	0.1	-	0.0	-	0.0	-	2/2	2/2	1/2	2/2	1/2	0/0	0/0	0/0	0/0	0/0	0/0	0/0	0/0	0/0
member	15702	-	-	-	-	-	HG2402412	poorly characterized	Function unknown	1SA91	Domain of unknown function (DUF4143)	870187.Thini_3060	unclassified	unclassified	unclassified	unclassified	unclassified	unclassified	unclassified	unclassified	unclassified
member	15702	-	-	-	-	-	HG4439699	poorly characterized	Function unknown	1INVH	Domain of unknown function (DUF4143)	714943.Mucpa_3376	unclassified	unclassified	unclassified	unclassified	unclassified	unclassified	unclassified	unclassified	unclassified
group	15703	2	181	280	63.35	63.35	HG2402548;HG3728943	metabolism	various	248H9	D-isomer specific 2-hydroxyacid dehydrogenase	various	Bacteria	Firmicutes	Clostridia	Eubacteriales	Clostridiaceae	unclassified	various	unclassified	unclassified	0.1	-	0.1	-	0.0	-	0.0	-	2/2	2/2	2/2	2/2	1/2	2/2	2/2	2/2	2/2	2/2	2/2	2/2	0/0	0/0
member	15703	-	-	-	-	-	HG2402548	metabolism	Amino acid transport and metabolism	248H9	D-isomer specific 2-hydroxyacid dehydrogenase	478749.BRYFOR_07082	Bacteria	Firmicutes	Clostridia	Eubacteriales	Clostridiaceae	unclassified	Clostridiaceae bacterium AF29-16BH	unclassified	unclassified
member	15703	-	-	-	-	-	HG2402548	metabolism	Coenzyme transport and metabolism	248H9	D-isomer specific 2-hydroxyacid dehydrogenase	478749.BRYFOR_07082	Bacteria	Firmicutes	Clostridia	Eubacteriales	Clostridiaceae	unclassified	Clostridiaceae bacterium AF31-3BH	-	-
member	15703	-	-	-	-	-	HG2402548	-	-	-	-	-	Bacteria	Firmicutes	Clostridia	Eubacteriales	Clostridiaceae	unclassified	Clostridiaceae bacterium AF42-6	-	-
member	15703	-	-	-	-	-	HG2402548	-	-	-	-	-	Bacteria	Firmicutes	Clostridia	Eubacteriales	Clostridiaceae	unclassified	Clostridiaceae bacterium AM27-36LB	-	-
member	15703	-	-	-	-	-	HG3728943	metabolism	Amino acid transport and metabolism	248H9	D-isomer specific 2-hydroxyacid dehydrogenase	180332.JTGN01000014_gene794	Bacteria	Firmicutes	Clostridia	Eubacteriales	Clostridiaceae	unclassified	Clostridiaceae bacterium AF29-16BH	unclassified	unclassified
member	15703	-	-	-	-	-	HG3728943	metabolism	Coenzyme transport and metabolism	248H9	D-isomer specific 2-hydroxyacid dehydrogenase	180332.JTGN01000014_gene794	Bacteria	Firmicutes	Clostridia	Eubacteriales	Clostridiaceae	unclassified	Clostridiaceae bacterium AF31-3BH	-	-
member	15703	-	-	-	-	-	HG3728943	-	-	-	-	-	Bacteria	Firmicutes	Clostridia	Eubacteriales	Clostridiaceae	unclassified	Clostridiaceae bacterium AF42-6	-	-
member	15703	-	-	-	-	-	HG3728943	-	-	-	-	-	Bacteria	Firmicutes	Clostridia	Eubacteriales	Clostridiaceae	unclassified	Clostridiaceae bacterium AM27-36LB	-	-
group	15704	7	181	349	45.14	98.29	HG2402683;HG4003491;HG4078775;HG4242744;HG4285568;HG4297303;HG4331311	metabolism	Carbohydrate transport and metabolism	27JMA	pfkB family carbohydrate kinase	1235793.C809_01208	Bacteria	Firmicutes	Clostridia	Eubacteriales	Lachnospiraceae	various	various	unclassified	unclassified	0.1	-	0.1	-	0.0	-	0.0	-	7/7	7/7	7/7	7/7	6/7	6/7	6/7	5/7	5/7	5/7	(2)/7	(2)/7	0/0	0/0
member	15704	-	-	-	-	-	HG2402683	metabolism	Carbohydrate transport and metabolism	27JMA	pfkB family carbohydrate kinase	1235793.C809_01208	unclassified	unclassified	unclassified	unclassified	unclassified	unclassified	unclassified	unclassified	unclassified
member	15704	-	-	-	-	-	HG4003491	metabolism	Carbohydrate transport and metabolism	27JMA	pfkB family carbohydrate kinase	1235793.C809_01208	Bacteria	Firmicutes	Clostridia	Eubacteriales	Lachnospiraceae	Roseburia	Roseburia sp. CAG:100	unclassified	unclassified
member	15704	-	-	-	-	-	HG4003491	-	-	-	-	-	Bacteria	Firmicutes	Clostridia	Eubacteriales	Lachnospiraceae	Roseburia	Roseburia sp. CAG:10041_57	-	-
member	15704	-	-	-	-	-	HG4078775	metabolism	Carbohydrate transport and metabolism	27JMA	pfkB family carbohydrate kinase	1235793.C809_01208	Bacteria	Firmicutes	Clostridia	Eubacteriales	Lachnospiraceae	Waltera	Waltera sp. CLA-AA-H273	unclassified	unclassified
member	15704	-	-	-	-	-	HG4242744	metabolism	Carbohydrate transport and metabolism	27JMA	pfkB family carbohydrate kinase	1410630.JNKP01000001_gene1836	Bacteria	Firmicutes	unclassified	unclassified	unclassified	unclassified	Firmicutes bacterium CAG:95	unclassified	unclassified
member	15704	-	-	-	-	-	HG4285568	metabolism	Carbohydrate transport and metabolism	27JMA	pfkB family carbohydrate kinase	1235793.C809_01208	Bacteria	Firmicutes	Clostridia	Eubacteriales	Clostridiaceae	Clostridium	uncultured Clostridium sp.	unclassified	unclassified
member	15704	-	-	-	-	-	HG4285568	-	-	-	-	-	Bacteria	Firmicutes	Clostridia	Eubacteriales	Lachnospiraceae	unclassified	Lachnospiraceae bacterium sunii NSJ-8	-	-
member	15704	-	-	-	-	-	HG4285568	-	-	-	-	-	Bacteria	Firmicutes	Clostridia	Eubacteriales	unclassified	unclassified	unclassified	-	-
member	15704	-	-	-	-	-	HG4285568	-	-	-	-	-	Bacteria	Firmicutes	unclassified	unclassified	unclassified	unclassified	Firmicutes bacterium AF22-6AC	-	-
member	15704	-	-	-	-	-	HG4285568	-	-	-	-	-	Bacteria	Firmicutes	unclassified	unclassified	unclassified	unclassified	Firmicutes bacterium CAG:65	-	-
member	15704	-	-	-	-	-	HG4285568	-	-	-	-	-	Bacteria	Firmicutes	unclassified	unclassified	unclassified	unclassified	Firmicutes bacterium CAG:65_45_313	-	-
member	15704	-	-	-	-	-	HG4285568	-	-	-	-	-	Bacteria	Firmicutes	unclassified	unclassified	unclassified	unclassified	Firmicutes bacterium OM08-11AC	-	-
member	15704	-	-	-	-	-	HG4297303	metabolism	Carbohydrate transport and metabolism	27JMA	pfkB family carbohydrate kinase	1235793.C809_01208	Bacteria	Firmicutes	Clostridia	Eubacteriales	Lachnospiraceae	Roseburia	Roseburia sp. CAG:100	unclassified	unclassified
member	15704	-	-	-	-	-	HG4297303	-	-	-	-	-	Bacteria	Firmicutes	Clostridia	Eubacteriales	Lachnospiraceae	Roseburia	Roseburia sp. CAG:10041_57	-	-
member	15704	-	-	-	-	-	HG4331311	metabolism	Carbohydrate transport and metabolism	27JMA	pfkB family carbohydrate kinase	1235793.C809_01208	Bacteria	Firmicutes	Clostridia	Eubacteriales	Clostridiaceae	Clostridium	uncultured Clostridium sp.	unclassified	unclassified
member	15704	-	-	-	-	-	HG4331311	-	-	-	-	-	Bacteria	Firmicutes	Clostridia	Eubacteriales	Lachnospiraceae	unclassified	Lachnospiraceae bacterium sunii NSJ-8	-	-
member	15704	-	-	-	-	-	HG4331311	-	-	-	-	-	Bacteria	Firmicutes	Clostridia	Eubacteriales	unclassified	unclassified	unclassified	-	-
member	15704	-	-	-	-	-	HG4331311	-	-	-	-	-	Bacteria	Firmicutes	unclassified	unclassified	unclassified	unclassified	Firmicutes bacterium AF22-6AC	-	-
member	15704	-	-	-	-	-	HG4331311	-	-	-	-	-	Bacteria	Firmicutes	unclassified	unclassified	unclassified	unclassified	Firmicutes bacterium CAG:65	-	-
member	15704	-	-	-	-	-	HG4331311	-	-	-	-	-	Bacteria	Firmicutes	unclassified	unclassified	unclassified	unclassified	Firmicutes bacterium CAG:65_45_313	-	-
member	15704	-	-	-	-	-	HG4331311	-	-	-	-	-	Bacteria	Firmicutes	unclassified	unclassified	unclassified	unclassified	Firmicutes bacterium OM08-11AC	-	-
group	15705	1	-	-	-	-	HG2402900	metabolism	Coenzyme transport and metabolism	26J4V	Catalyzes two steps in the biosynthesis of coenzyme A. In the first step cysteine is conjugated to 4'-phosphopantothenate to form 4-phosphopantothenoylcysteine, in the latter compound is decarboxylated to form 4'-phosphopantotheine	386043.lwe1844	unclassified	unclassified	unclassified	unclassified	unclassified	unclassified	unclassified	unclassified	unclassified	0.1	-	0.1	-	0.0	-	0.0	-	1/1	1/1	1/1	1/1	1/1	0/0	0/0	0/0	0/0	0/0	0/0	0/0	0/0	0/0
member	15705	-	-	-	-	-	HG2402900	metabolism	Coenzyme transport and metabolism	26J4V	Catalyzes two steps in the biosynthesis of coenzyme A. In the first step cysteine is conjugated to 4'-phosphopantothenate to form 4-phosphopantothenoylcysteine, in the latter compound is decarboxylated to form 4'-phosphopantotheine	386043.lwe1844	unclassified	unclassified	unclassified	unclassified	unclassified	unclassified	unclassified	unclassified	unclassified
group	15706	2	181	181	99.45	99.45	HG2402957;HG2411552	unclassified	unclassified	unclassified	unclassified	unclassified	Bacteria	Firmicutes	Clostridia	Eubacteriales	various	various	various	unclassified	unclassified	0.1	-	0.1	-	0.0	-	0.0	-	0/0	0/0	0/0	0/0	0/0	2/2	2/2	2/2	2/2	2/2	2/2	2/2	0/0	0/0
member	15706	-	-	-	-	-	HG2402957	unclassified	unclassified	unclassified	unclassified	unclassified	Bacteria	Firmicutes	Clostridia	Eubacteriales	Lachnospiraceae	Blautia	Blautia obeum	unclassified	unclassified
member	15706	-	-	-	-	-	HG2402957	-	-	-	-	-	Bacteria	Firmicutes	Clostridia	Eubacteriales	Lachnospiraceae	Blautia	Blautia sp. AF25-12LB	-	-
member	15706	-	-	-	-	-	HG2402957	-	-	-	-	-	Bacteria	Firmicutes	Clostridia	Eubacteriales	Oscillospiraceae	Ruminococcus	Ruminococcus sp. AF25-13	-	-
member	15706	-	-	-	-	-	HG2402957	-	-	-	-	-	Bacteria	Firmicutes	Clostridia	Eubacteriales	Oscillospiraceae	Ruminococcus	Ruminococcus sp. AF25-23LB	-	-
member	15706	-	-	-	-	-	HG2402957	-	-	-	-	-	Bacteria	Firmicutes	Clostridia	Eubacteriales	unclassified	unclassified	unclassified	-	-
member	15706	-	-	-	-	-	HG2411552	unclassified	unclassified	unclassified	unclassified	unclassified	Bacteria	Firmicutes	Clostridia	Eubacteriales	Lachnospiraceae	Blautia	Blautia obeum	unclassified	unclassified
member	15706	-	-	-	-	-	HG2411552	-	-	-	-	-	Bacteria	Firmicutes	Clostridia	Eubacteriales	Oscillospiraceae	Ruminococcus	Ruminococcus sp. AF20-12LB	-	-
member	15706	-	-	-	-	-	HG2411552	-	-	-	-	-	Bacteria	Firmicutes	Clostridia	Eubacteriales	Oscillospiraceae	Ruminococcus	Ruminococcus sp. AM50-15BH	-	-
member	15706	-	-	-	-	-	HG2411552	-	-	-	-	-	Bacteria	Firmicutes	Clostridia	Eubacteriales	unclassified	unclassified	unclassified	-	-
group	15707	1	-	-	-	-	HG2403221	metabolism	Inorganic ion transport and metabolism	4AKP4	Psort location CytoplasmicMembrane, score 10.00	1268240.ATFI01000005_gene4593	Bacteria	Bacteroidetes	Bacteroidia	Bacteroidales	Bacteroidaceae	Bacteroides	various	unclassified	unclassified	0.1	-	0.1	-	0.0	-	0.0	-	1/1	1/1	1/1	1/1	1/1	1/1	1/1	1/1	1/1	1/1	1/1	1/1	0/0	0/0
member	15707	-	-	-	-	-	HG2403221	metabolism	Inorganic ion transport and metabolism	4AKP4	Psort location CytoplasmicMembrane, score 10.00	1268240.ATFI01000005_gene4593	Bacteria	Bacteroidetes	Bacteroidia	Bacteroidales	Bacteroidaceae	Bacteroides	Bacteroides intestinalis	unclassified	unclassified
member	15707	-	-	-	-	-	HG2403221	-	-	-	-	-	Bacteria	Bacteroidetes	Bacteroidia	Bacteroidales	Bacteroidaceae	Bacteroides	Bacteroides sp. AF39-11AC	-	-
member	15707	-	-	-	-	-	HG2403221	-	-	-	-	-	Bacteria	Bacteroidetes	Bacteroidia	Bacteroidales	Bacteroidaceae	Bacteroides	Bacteroides sp. AM16-24	-	-
member	15707	-	-	-	-	-	HG2403221	-	-	-	-	-	Bacteria	Bacteroidetes	Bacteroidia	Bacteroidales	Bacteroidaceae	Bacteroides	unclassified	-	-
group	15708	1	-	-	-	-	HG2403284	unclassified	unclassified	unclassified	unclassified	unclassified	Bacteria	Firmicutes	unclassified	unclassified	unclassified	unclassified	various	unclassified	unclassified	0.1	-	0.1	-	0.0	-	0.0	-	0/0	0/0	0/0	0/0	0/0	1/1	1/1	1/1	1/1	1/1	1/1	1/1	0/0	0/0
member	15708	-	-	-	-	-	HG2403284	unclassified	unclassified	unclassified	unclassified	unclassified	Bacteria	Firmicutes	unclassified	unclassified	unclassified	unclassified	Firmicutes bacterium CAG:534	unclassified	unclassified
group	15709	1	-	-	-	-	HG2403293	cellular processes and signaling	Signal transduction mechanisms	27IH5	helix_turn_helix, arabinose operon control protein	397287.C807_00166	unclassified	unclassified	unclassified	unclassified	unclassified	unclassified	unclassified	unclassified	unclassified	0.1	-	0.1	-	0.0	-	0.0	-	1/1	1/1	1/1	1/1	1/1	0/0	0/0	0/0	0/0	0/0	0/0	0/0	0/0	0/0
member	15709	-	-	-	-	-	HG2403293	cellular processes and signaling	Signal transduction mechanisms	27IH5	helix_turn_helix, arabinose operon control protein	397287.C807_00166	unclassified	unclassified	unclassified	unclassified	unclassified	unclassified	unclassified	unclassified	unclassified
group	15710	1	-	-	-	-	HG2403328	unclassified	unclassified	unclassified	unclassified	unclassified	unclassified	unclassified	unclassified	unclassified	unclassified	unclassified	unclassified	unclassified	unclassified	0.1	-	0.1	-	0.0	-	0.0	-	0/0	0/0	0/0	0/0	0/0	0/0	0/0	0/0	0/0	0/0	0/0	0/0	0/0	0/0
member	15710	-	-	-	-	-	HG2403328	unclassified	unclassified	unclassified	unclassified	unclassified	unclassified	unclassified	unclassified	unclassified	unclassified	unclassified	unclassified	unclassified	unclassified
group	15711	1	-	-	-	-	HG2403499	metabolism	Carbohydrate transport and metabolism	COG4409	exo-alpha-(2->6)-sialidase activity	1396418.BATQ01000081_gene1233	unclassified	unclassified	unclassified	unclassified	unclassified	unclassified	unclassified	exo-alpha-L-1,5-arabinanase (EC 3.2.1.-)	GH93	0.1	-	0.1	-	0.0	-	0.0	-	1/1	1/1	1/1	1/1	1/1	0/0	0/0	0/0	0/0	0/0	0/0	0/0	1/1	1/1
member	15711	-	-	-	-	-	HG2403499	metabolism	Carbohydrate transport and metabolism	COG4409	exo-alpha-(2->6)-sialidase activity	1396418.BATQ01000081_gene1233	unclassified	unclassified	unclassified	unclassified	unclassified	unclassified	unclassified	exo-alpha-L-1,5-arabinanase (EC 3.2.1.-)	GH93
group	15712	5	181	454	16.48	95.38	HG2403642;HG4315893;HG4786934;HG4798627;HG4892635	metabolism	Carbohydrate transport and metabolism	2G0CS	beta-fructofuranosidase activity	537011.PREVCOP_05408	Bacteria	Bacteroidetes	Bacteroidia	Bacteroidales	Prevotellaceae	Prevotella	Prevotella copri	endoglucanase (EC 3.2.1.4); oligoxyloglucan reducing end-specific cellobiohydrolase (EC 3.2.1.150); xyloglucanase (EC 3.2.1.151)	GH74	0.1	-	0.1	-	0.0	-	0.0	-	5/5	5/5	5/5	5/5	5/5	5/5	5/5	5/5	5/5	5/5	5/5	5/5	4/5	4/5
member	15712	-	-	-	-	-	HG2403642	metabolism	Carbohydrate transport and metabolism	2G0CS	beta-fructofuranosidase activity	537011.PREVCOP_05408	Bacteria	Bacteroidetes	Bacteroidia	Bacteroidales	Prevotellaceae	Prevotella	Prevotella copri	unclassified	unclassified
member	15712	-	-	-	-	-	HG4315893	metabolism	Carbohydrate transport and metabolism	2G0CS	beta-fructofuranosidase activity	537011.PREVCOP_05408	Bacteria	Bacteroidetes	Bacteroidia	Bacteroidales	Prevotellaceae	Prevotella	Prevotella copri	endoglucanase (EC 3.2.1.4); oligoxyloglucan reducing end-specific cellobiohydrolase (EC 3.2.1.150); xyloglucanase (EC 3.2.1.151)	GH74
member	15712	-	-	-	-	-	HG4786934	metabolism	Carbohydrate transport and metabolism	2G0CS	beta-fructofuranosidase activity	537011.PREVCOP_05408	Bacteria	Bacteroidetes	Bacteroidia	Bacteroidales	Prevotellaceae	Prevotella	Prevotella copri	endoglucanase (EC 3.2.1.4); oligoxyloglucan reducing end-specific cellobiohydrolase (EC 3.2.1.150); xyloglucanase (EC 3.2.1.151)	GH74
member	15712	-	-	-	-	-	HG4798627	metabolism	Carbohydrate transport and metabolism	2G0CS	beta-fructofuranosidase activity	537011.PREVCOP_05408	Bacteria	Bacteroidetes	Bacteroidia	Bacteroidales	Prevotellaceae	Prevotella	Prevotella copri	endoglucanase (EC 3.2.1.4); oligoxyloglucan reducing end-specific cellobiohydrolase (EC 3.2.1.150); xyloglucanase (EC 3.2.1.151)	GH74
member	15712	-	-	-	-	-	HG4892635	metabolism	Carbohydrate transport and metabolism	2G0CS	beta-fructofuranosidase activity	537011.PREVCOP_05408	Bacteria	Bacteroidetes	Bacteroidia	Bacteroidales	Prevotellaceae	Prevotella	Prevotella copri	endoglucanase (EC 3.2.1.4); oligoxyloglucan reducing end-specific cellobiohydrolase (EC 3.2.1.150); xyloglucanase (EC 3.2.1.151)	GH74
group	15713	1	-	-	-	-	HG2403712	metabolism	Coenzyme transport and metabolism	36DBM	Catalyzes amidations at positions B, D, E, and G on adenosylcobyrinic A,C-diamide. NH(2) groups are provided by glutamine, and one molecule of ATP is hydrogenolyzed for each amidation	931276.Cspa_c14710	Bacteria	Firmicutes	Clostridia	Eubacteriales	Clostridiaceae	Clostridium	Clostridium neonatale	unclassified	unclassified	0.1	-	0.1	-	0.0	-	0.0	-	1/1	1/1	1/1	1/1	1/1	1/1	1/1	1/1	1/1	1/1	1/1	1/1	0/0	0/0
member	15713	-	-	-	-	-	HG2403712	metabolism	Coenzyme transport and metabolism	36DBM	Catalyzes amidations at positions B, D, E, and G on adenosylcobyrinic A,C-diamide. NH(2) groups are provided by glutamine, and one molecule of ATP is hydrogenolyzed for each amidation	931276.Cspa_c14710	Bacteria	Firmicutes	Clostridia	Eubacteriales	Clostridiaceae	Clostridium	Clostridium neonatale	unclassified	unclassified
group	15714	1	-	-	-	-	HG2403765	information storage and processing	Transcription	27KHY	Psort location Cytoplasmic, score	877421.AUJT01000051_gene1346	unclassified	unclassified	unclassified	unclassified	unclassified	unclassified	unclassified	unclassified	unclassified	0.1	-	0.1	-	0.0	-	0.0	-	1/1	1/1	1/1	1/1	1/1	0/0	0/0	0/0	0/0	0/0	0/0	0/0	0/0	0/0
member	15714	-	-	-	-	-	HG2403765	information storage and processing	Transcription	27KHY	Psort location Cytoplasmic, score	877421.AUJT01000051_gene1346	unclassified	unclassified	unclassified	unclassified	unclassified	unclassified	unclassified	unclassified	unclassified
group	15715	10	181	406	37.19	99.51	HG2403923;HG2541859;HG2847535;HG3463883;HG3948408;HG4008031;HG4477299;HG4657854;HG4663106;HG4665678	metabolism	Amino acid transport and metabolism	3WIXP	Peptidase dimerisation domain	748224.HMPREF9436_02327	Bacteria	Firmicutes	Clostridia	Eubacteriales	Oscillospiraceae	Faecalibacterium	Faecalibacterium prausnitzii	unclassified	unclassified	0.1	-	0.1	-	0.0	-	0.0	-	10/10	10/10	10/10	10/10	8/10	7/10	7/10	7/10	7/10	7/10	7/10	5/10	0/0	0/0
member	15715	-	-	-	-	-	HG2403923	metabolism	Amino acid transport and metabolism	3WIXP	Peptidase dimerisation domain	411483.FAEPRAA2165_01699	Bacteria	Firmicutes	Clostridia	Eubacteriales	Oscillospiraceae	Faecalibacterium	Faecalibacterium sp. AF28-13AC	unclassified	unclassified
member	15715	-	-	-	-	-	HG2403923	-	-	-	-	-	Bacteria	Firmicutes	Clostridia	Eubacteriales	Oscillospiraceae	Faecalibacterium	Faecalibacterium sp. Marseille-Q3530	-	-
member	15715	-	-	-	-	-	HG2403923	-	-	-	-	-	Bacteria	Firmicutes	Clostridia	Eubacteriales	Oscillospiraceae	Faecalibacterium	unclassified	-	-
member	15715	-	-	-	-	-	HG2541859	metabolism	Amino acid transport and metabolism	3WIXP	Peptidase dimerisation domain	748224.HMPREF9436_02327	unclassified	unclassified	unclassified	unclassified	unclassified	unclassified	unclassified	unclassified	unclassified
member	15715	-	-	-	-	-	HG2847535	metabolism	Amino acid transport and metabolism	3WIXP	Peptidase dimerisation domain	748224.HMPREF9436_02327	Bacteria	Firmicutes	Clostridia	Eubacteriales	Oscillospiraceae	Faecalibacterium	Faecalibacterium prausnitzii	unclassified	unclassified
member	15715	-	-	-	-	-	HG3463883	metabolism	Amino acid transport and metabolism	3WIXP	Peptidase dimerisation domain	748224.HMPREF9436_02327	Bacteria	Firmicutes	Clostridia	Eubacteriales	Oscillospiraceae	Faecalibacterium	Faecalibacterium prausnitzii	unclassified	unclassified
member	15715	-	-	-	-	-	HG3463883	-	-	-	-	-	Bacteria	Firmicutes	Clostridia	Eubacteriales	Oscillospiraceae	Faecalibacterium	Faecalibacterium sp. OF03-6AC	-	-
member	15715	-	-	-	-	-	HG3463883	-	-	-	-	-	Bacteria	Firmicutes	Clostridia	Eubacteriales	Oscillospiraceae	Faecalibacterium	unclassified	-	-
member	15715	-	-	-	-	-	HG3948408	metabolism	Amino acid transport and metabolism	3WIXP	Peptidase dimerisation domain	748224.HMPREF9436_02327	Bacteria	Firmicutes	Clostridia	Eubacteriales	Oscillospiraceae	Faecalibacterium	Faecalibacterium prausnitzii	unclassified	unclassified
member	15715	-	-	-	-	-	HG3948408	-	-	-	-	-	Bacteria	Firmicutes	Clostridia	Eubacteriales	Oscillospiraceae	Faecalibacterium	Faecalibacterium sp. Marseille-Q4896	-	-
member	15715	-	-	-	-	-	HG4008031	metabolism	Amino acid transport and metabolism	3WIXP	Peptidase dimerisation domain	748224.HMPREF9436_02327	unclassified	unclassified	unclassified	unclassified	unclassified	unclassified	unclassified	unclassified	unclassified
member	15715	-	-	-	-	-	HG4477299	metabolism	Amino acid transport and metabolism	3WIXP	Peptidase dimerisation domain	748224.HMPREF9436_02327	unclassified	unclassified	unclassified	unclassified	unclassified	unclassified	unclassified	unclassified	unclassified
member	15715	-	-	-	-	-	HG4657854	metabolism	Amino acid transport and metabolism	3WIXP	Peptidase dimerisation domain	657322.FPR_05220	Bacteria	Firmicutes	Clostridia	Eubacteriales	Oscillospiraceae	Faecalibacterium	Faecalibacterium prausnitzii	unclassified	unclassified
member	15715	-	-	-	-	-	HG4663106	metabolism	Amino acid transport and metabolism	3WIXP	Peptidase dimerisation domain	748224.HMPREF9436_02327	Bacteria	Firmicutes	Clostridia	Eubacteriales	Oscillospiraceae	Faecalibacterium	Faecalibacterium prausnitzii	unclassified	unclassified
member	15715	-	-	-	-	-	HG4665678	metabolism	Amino acid transport and metabolism	3WIXP	Peptidase dimerisation domain	748224.HMPREF9436_02327	Bacteria	Firmicutes	Clostridia	Eubacteriales	Oscillospiraceae	Faecalibacterium	Faecalibacterium sp. AF27-11BH	unclassified	unclassified
member	15715	-	-	-	-	-	HG4665678	-	-	-	-	-	Bacteria	Firmicutes	Clostridia	Eubacteriales	Oscillospiraceae	Faecalibacterium	unclassified	-	-
group	15716	1	-	-	-	-	HG2403943	information storage and processing	Translation, ribosomal structure and biogenesis	3VQ13	This protein binds to the 23S rRNA, and is important in its secondary structure. It is located near the subunit interface in the base of the L7 L12 stalk, and near the tRNA binding site of the peptidyltransferase center	428126.CLOSPI_01584	Bacteria	Firmicutes	Erysipelotrichia	Erysipelotrichales	Erysipelotrichaceae	Erysipelatoclostridium	[Clostridium] spiroforme	unclassified	unclassified	0.1	-	0.1	-	0.0	-	0.0	-	1/1	1/1	1/1	1/1	1/1	1/1	1/1	1/1	1/1	1/1	1/1	1/1	0/0	0/0
member	15716	-	-	-	-	-	HG2403943	information storage and processing	Translation, ribosomal structure and biogenesis	3VQ13	This protein binds to the 23S rRNA, and is important in its secondary structure. It is located near the subunit interface in the base of the L7 L12 stalk, and near the tRNA binding site of the peptidyltransferase center	428126.CLOSPI_01584	Bacteria	Firmicutes	Erysipelotrichia	Erysipelotrichales	Erysipelotrichaceae	Erysipelatoclostridium	[Clostridium] spiroforme	unclassified	unclassified
group	15717	1	-	-	-	-	HG2403994	unclassified	unclassified	379XU	unclassified	1095747.HMPREF1049_0694	Bacteria	Fusobacteria	Fusobacteriia	Fusobacteriales	Fusobacteriaceae	Fusobacterium	Fusobacterium necrophorum	unclassified	unclassified	0.1	-	0.1	-	0.0	-	0.0	-	1/1	1/1	1/1	1/1	1/1	1/1	1/1	1/1	1/1	1/1	1/1	1/1	0/0	0/0
member	15717	-	-	-	-	-	HG2403994	unclassified	unclassified	379XU	unclassified	1095747.HMPREF1049_0694	Bacteria	Fusobacteria	Fusobacteriia	Fusobacteriales	Fusobacteriaceae	Fusobacterium	Fusobacterium necrophorum	unclassified	unclassified
group	15718	1	-	-	-	-	HG2404018	cellular processes and signaling	Cell wall/membrane/envelope biogenesis	4C0K0	Listeria-Bacteroides repeat domain (List_Bact_rpt)	1280666.ATVS01000020_gene261	Bacteria	various	various	various	various	various	various	unclassified	unclassified	0.1	-	0.1	-	0.0	-	0.0	-	1/1	1/1	1/1	1/1	1/1	1/1	1/1	1/1	1/1	1/1	1/1	1/1	0/0	0/0
member	15718	-	-	-	-	-	HG2404018	cellular processes and signaling	Cell wall/membrane/envelope biogenesis	4C0K0	Listeria-Bacteroides repeat domain (List_Bact_rpt)	1280666.ATVS01000020_gene261	Bacteria	Bacteroidetes	Bacteroidia	Bacteroidales	Prevotellaceae	unclassified	Prevotellaceae bacterium	unclassified	unclassified
member	15718	-	-	-	-	-	HG2404018	-	-	-	-	-	Bacteria	Firmicutes	Clostridia	Eubacteriales	Lachnospiraceae	Blautia	Blautia wexlerae	-	-
member	15718	-	-	-	-	-	HG2404018	-	-	-	-	-	Bacteria	Firmicutes	Clostridia	Eubacteriales	Oscillospiraceae	Ruminococcus	Ruminococcus sp. AM50-15BH	-	-
member	15718	-	-	-	-	-	HG2404018	-	-	-	-	-	Bacteria	Firmicutes	Clostridia	Eubacteriales	Oscillospiraceae	Ruminococcus	Ruminococcus sp. OM05-7	-	-
member	15718	-	-	-	-	-	HG2404018	-	-	-	-	-	Bacteria	Firmicutes	Clostridia	Eubacteriales	unclassified	unclassified	unclassified	-	-
group	15719	1	-	-	-	-	HG2404493	poorly characterized	Function unknown	22WW1	Transposase	1349822.NSB1T_08600	unclassified	unclassified	unclassified	unclassified	unclassified	unclassified	unclassified	unclassified	unclassified	0.1	-	0.1	-	0.0	-	0.0	-	1/1	1/1	1/1	1/1	1/1	0/0	0/0	0/0	0/0	0/0	0/0	0/0	0/0	0/0
member	15719	-	-	-	-	-	HG2404493	poorly characterized	Function unknown	22WW1	Transposase	1349822.NSB1T_08600	unclassified	unclassified	unclassified	unclassified	unclassified	unclassified	unclassified	unclassified	unclassified
group	15720	1	-	-	-	-	HG2405099	metabolism	Carbohydrate transport and metabolism	COG0297	glycogen (starch) synthase activity	1120746.CCNL01000009_gene1013	unclassified	unclassified	unclassified	unclassified	unclassified	unclassified	unclassified	sucrose synthase (EC 2.4.1.13); sucrose-phosphate synthase (EC 2.4.1.14); alpha-glucosyltransferase (EC 2.4.1.52); lipopolysaccharide N-acetylglucosaminyltransferase (EC 2.4.1.56); phosphatidylinositol alpha-mannosyltransferase (EC 2.4.1.57); GDP-Man: Man1GlcNAc2-PP-dolichol alpha-1,3-mannosyltransferase (EC 2.4.1.132); GDP-Man: Man3GlcNAc2-PP-dolichol/Man4GlcNAc2-PP-dolichol alpha-1,2-mannosyltransferase (EC 2.4.1.131); digalactosyldiacylglycerol synthase (EC 2.4.1.141); 1,2-diacylglycerol 3-glucosyltransferase (EC 2.4.1.157);  diglucosyl diacylglycerol synthase (EC 2.4.1.208); trehalose phosphorylase (EC 2.4.1.231); NDP-Glc: alpha-glucose alpha-glucosyltransferase / alpha,alpha-trehalose synthase (EC 2.4.1.245); GDP-Man: Man2GlcNAc2-PP-dolichol alpha-1,6-mannosyltransferase (EC 2.4.1.257); UDP-GlcNAc: 2-deoxystreptamine alpha-N-acetylglucosaminyltransferase (EC 2.4.1.283); UDP-GlcNAc: ribostamycin alpha-N-acetylglucosaminyltransferase (EC 2.4.1.285); UDP-Gal alpha-galactosyltransferase (EC 2.4.1.-); UDP-Xyl alpha-xylosyltransferase (EC 2.4.2.-); UDP-GlcA alpha-glucuronyltransferase (EC 2.4.1.-); UDP-Glc alpha-glucosyltransferase (EC 2.4.1.-); UDP-GalNAc: GalNAc-PP-Und alpha-1,3-N-acetylgalactosaminyltransferase (EC 2.4.1.306); UDP-GalNAc: N,N'-diacetylbacillosaminyl-PP-Und alpha-1,3-N-acetylgalactosaminyltransferase (EC 2.4.1.290); ADP-dependent alpha-maltose-1-phosphate synthase (2.4.1.342)	GT4	0.1	-	0.1	-	0.0	-	0.0	-	1/1	1/1	1/1	1/1	1/1	0/0	0/0	0/0	0/0	0/0	0/0	0/0	1/1	1/1
member	15720	-	-	-	-	-	HG2405099	metabolism	Carbohydrate transport and metabolism	COG0297	glycogen (starch) synthase activity	1120746.CCNL01000009_gene1013	unclassified	unclassified	unclassified	unclassified	unclassified	unclassified	unclassified	sucrose synthase (EC 2.4.1.13); sucrose-phosphate synthase (EC 2.4.1.14); alpha-glucosyltransferase (EC 2.4.1.52); lipopolysaccharide N-acetylglucosaminyltransferase (EC 2.4.1.56); phosphatidylinositol alpha-mannosyltransferase (EC 2.4.1.57); GDP-Man: Man1GlcNAc2-PP-dolichol alpha-1,3-mannosyltransferase (EC 2.4.1.132); GDP-Man: Man3GlcNAc2-PP-dolichol/Man4GlcNAc2-PP-dolichol alpha-1,2-mannosyltransferase (EC 2.4.1.131); digalactosyldiacylglycerol synthase (EC 2.4.1.141); 1,2-diacylglycerol 3-glucosyltransferase (EC 2.4.1.157);  diglucosyl diacylglycerol synthase (EC 2.4.1.208); trehalose phosphorylase (EC 2.4.1.231); NDP-Glc: alpha-glucose alpha-glucosyltransferase / alpha,alpha-trehalose synthase (EC 2.4.1.245); GDP-Man: Man2GlcNAc2-PP-dolichol alpha-1,6-mannosyltransferase (EC 2.4.1.257); UDP-GlcNAc: 2-deoxystreptamine alpha-N-acetylglucosaminyltransferase (EC 2.4.1.283); UDP-GlcNAc: ribostamycin alpha-N-acetylglucosaminyltransferase (EC 2.4.1.285); UDP-Gal alpha-galactosyltransferase (EC 2.4.1.-); UDP-Xyl alpha-xylosyltransferase (EC 2.4.2.-); UDP-GlcA alpha-glucuronyltransferase (EC 2.4.1.-); UDP-Glc alpha-glucosyltransferase (EC 2.4.1.-); UDP-GalNAc: GalNAc-PP-Und alpha-1,3-N-acetylgalactosaminyltransferase (EC 2.4.1.306); UDP-GalNAc: N,N'-diacetylbacillosaminyl-PP-Und alpha-1,3-N-acetylgalactosaminyltransferase (EC 2.4.1.290); ADP-dependent alpha-maltose-1-phosphate synthase (2.4.1.342)	GT4
group	15721	1	-	-	-	-	HG2405154	cellular processes and signaling	Cell wall/membrane/envelope biogenesis	COG3637	Has lipid A 3-O-deacylase activity. Hydrolyzes the ester bond at the 3 position of lipid A, a bioactive component of lipopolysaccharide (LPS), thereby releasing the primary fatty acyl moiety	1122990.BAJH01000017_gene2016	Bacteria	Bacteroidetes	Bacteroidia	Bacteroidales	Prevotellaceae	Prevotella	Prevotella sp. CAG:732	unclassified	unclassified	0.1	-	0.1	-	0.0	-	0.0	-	1/1	1/1	1/1	1/1	1/1	1/1	1/1	1/1	1/1	1/1	1/1	1/1	0/0	0/0
member	15721	-	-	-	-	-	HG2405154	cellular processes and signaling	Cell wall/membrane/envelope biogenesis	COG3637	Has lipid A 3-O-deacylase activity. Hydrolyzes the ester bond at the 3 position of lipid A, a bioactive component of lipopolysaccharide (LPS), thereby releasing the primary fatty acyl moiety	1122990.BAJH01000017_gene2016	Bacteria	Bacteroidetes	Bacteroidia	Bacteroidales	Prevotellaceae	Prevotella	Prevotella sp. CAG:732	unclassified	unclassified
group	15722	1	-	-	-	-	HG2405229	metabolism	Carbohydrate transport and metabolism	COG0406	alpha-ribazole phosphatase activity	397288.C806_03745	Bacteria	Firmicutes	Clostridia	Eubacteriales	Lachnospiraceae	Roseburia	various	unclassified	unclassified	0.1	-	0.1	-	0.0	-	0.0	-	1/1	1/1	1/1	1/1	1/1	1/1	1/1	1/1	1/1	1/1	1/1	1/1	0/0	0/0
member	15722	-	-	-	-	-	HG2405229	metabolism	Carbohydrate transport and metabolism	COG0406	alpha-ribazole phosphatase activity	397288.C806_03745	Bacteria	Firmicutes	Clostridia	Eubacteriales	Lachnospiraceae	Roseburia	Roseburia sp. AF02-12	unclassified	unclassified
member	15722	-	-	-	-	-	HG2405229	-	-	-	-	-	Bacteria	Firmicutes	Clostridia	Eubacteriales	Lachnospiraceae	Roseburia	Roseburia sp. OM03-18	-	-
member	15722	-	-	-	-	-	HG2405229	-	-	-	-	-	Bacteria	Firmicutes	Clostridia	Eubacteriales	Lachnospiraceae	Roseburia	Roseburia sp. OM03-7AC	-	-
member	15722	-	-	-	-	-	HG2405229	-	-	-	-	-	Bacteria	Firmicutes	Clostridia	Eubacteriales	Lachnospiraceae	Roseburia	Roseburia sp. OM04-10BH	-	-
member	15722	-	-	-	-	-	HG2405229	-	-	-	-	-	Bacteria	Firmicutes	Clostridia	Eubacteriales	Lachnospiraceae	Roseburia	Roseburia sp. OM04-15AA	-	-
member	15722	-	-	-	-	-	HG2405229	-	-	-	-	-	Bacteria	Firmicutes	Clostridia	Eubacteriales	Lachnospiraceae	Roseburia	unclassified	-	-
group	15723	1	-	-	-	-	HG2405265	metabolism	Coenzyme transport and metabolism	2N6YP	Cytidylyltransferase-like	1226322.HMPREF1545_03173	Bacteria	Firmicutes	unclassified	unclassified	unclassified	unclassified	various	unclassified	unclassified	0.1	-	0.1	-	0.0	-	0.0	-	1/1	1/1	1/1	1/1	1/1	1/1	1/1	1/1	1/1	1/1	1/1	1/1	0/0	0/0
member	15723	-	-	-	-	-	HG2405265	metabolism	Coenzyme transport and metabolism	2N6YP	Cytidylyltransferase-like	1226322.HMPREF1545_03173	Bacteria	Firmicutes	unclassified	unclassified	unclassified	unclassified	Firmicutes bacterium CAG:176_63_11	unclassified	unclassified
group	15724	6	181	310	51.77	98.07	HG2405378;HG3720313;HG3950667;HG3956181;HG3968291;HG4024453	metabolism	Amino acid transport and metabolism	various	various	various	Bacteria	Firmicutes	Clostridia	Eubacteriales	Oscillospiraceae	Oscillibacter	various	unclassified	unclassified	0.1	-	0.1	-	0.0001516990291262	-	0.0001516990291262	-	6/6	6/6	3/6	3/6	3/6	5/6	5/6	5/6	5/6	4/6	3/6	(2)/6	0/0	0/0
member	15724	-	-	-	-	-	HG2405378	metabolism	Amino acid transport and metabolism	2N68T	Formiminotransferase domain, N-terminal subdomain	1519439.JPJG01000046_gene985	Bacteria	Firmicutes	Clostridia	Eubacteriales	Oscillospiraceae	Oscillibacter	Oscillibacter sp. ER4	unclassified	unclassified
member	15724	-	-	-	-	-	HG2405378	-	-	-	-	-	Bacteria	Firmicutes	Clostridia	Eubacteriales	Oscillospiraceae	unclassified	Ruminococcaceae bacterium AF10-16	-	-
member	15724	-	-	-	-	-	HG2405378	-	-	-	-	-	Bacteria	Firmicutes	Clostridia	Eubacteriales	Oscillospiraceae	unclassified	Ruminococcaceae bacterium TF06-43	-	-
member	15724	-	-	-	-	-	HG2405378	-	-	-	-	-	Bacteria	Firmicutes	unclassified	unclassified	unclassified	unclassified	Firmicutes bacterium CAG:129_59_24	-	-
member	15724	-	-	-	-	-	HG3720313	metabolism	Amino acid transport and metabolism	24905	Glutamate formiminotransferase	552398.HMPREF0866_01524	Bacteria	Firmicutes	Clostridia	Eubacteriales	unclassified	Colidextribacter	Colidextribacter sp. 210702-DFI.3.9	unclassified	unclassified
member	15724	-	-	-	-	-	HG3950667	metabolism	Amino acid transport and metabolism	2N68T	Formiminotransferase domain, N-terminal subdomain	1519439.JPJG01000046_gene985	Bacteria	Firmicutes	Clostridia	Eubacteriales	Oscillospiraceae	Oscillibacter	Oscillibacter sp. MSJ-31	unclassified	unclassified
member	15724	-	-	-	-	-	HG3950667	-	-	-	-	-	Bacteria	Firmicutes	unclassified	unclassified	unclassified	unclassified	Firmicutes bacterium CAG:129	-	-
member	15724	-	-	-	-	-	HG3956181	metabolism	Amino acid transport and metabolism	2N68T	Formiminotransferase domain, N-terminal subdomain	1519439.JPJG01000046_gene985	Bacteria	Firmicutes	Clostridia	Eubacteriales	Oscillospiraceae	Oscillibacter	Oscillibacter sp. ER4	unclassified	unclassified
member	15724	-	-	-	-	-	HG3956181	-	-	-	-	-	Bacteria	Firmicutes	Clostridia	Eubacteriales	Oscillospiraceae	unclassified	Ruminococcaceae bacterium TF06-43	-	-
member	15724	-	-	-	-	-	HG3956181	-	-	-	-	-	Bacteria	Firmicutes	unclassified	unclassified	unclassified	unclassified	Firmicutes bacterium CAG:129_59_24	-	-
member	15724	-	-	-	-	-	HG3968291	metabolism	Amino acid transport and metabolism	24905	Glutamate formiminotransferase	552398.HMPREF0866_01524	Bacteria	Firmicutes	Clostridia	Eubacteriales	Oscillospiraceae	unclassified	Ruminococcaceae bacterium D16	unclassified	unclassified
member	15724	-	-	-	-	-	HG3968291	-	-	-	-	-	Bacteria	Firmicutes	Clostridia	Eubacteriales	unclassified	unclassified	unclassified	-	-
member	15724	-	-	-	-	-	HG4024453	metabolism	Amino acid transport and metabolism	24905	Glutamate formiminotransferase	552398.HMPREF0866_01524	unclassified	unclassified	unclassified	unclassified	unclassified	unclassified	unclassified	unclassified	unclassified
group	15725	2	181	328	55.18	55.18	HG2405426;HG4171472	metabolism	Energy production and conversion	2YMP4	cytochrome C	various	Bacteria	Proteobacteria	Epsilonproteobacteria	Campylobacterales	Campylobacteraceae	Campylobacter	various	unclassified	unclassified	0.1	-	0.1	-	0.0	-	0.0	-	2/2	2/2	2/2	2/2	1/2	2/2	2/2	2/2	2/2	2/2	2/2	2/2	0/0	0/0
member	15725	-	-	-	-	-	HG2405426	metabolism	Energy production and conversion	2YMP4	cytochrome C	354242.CJJ81176_0885	Bacteria	Proteobacteria	Epsilonproteobacteria	Campylobacterales	Campylobacteraceae	Campylobacter	Campylobacter jejuni	unclassified	unclassified
member	15725	-	-	-	-	-	HG2405426	-	-	-	-	-	Bacteria	Proteobacteria	Epsilonproteobacteria	Campylobacterales	Campylobacteraceae	Campylobacter	Campylobacter sp. BCW_4319	-	-
member	15725	-	-	-	-	-	HG4171472	metabolism	Energy production and conversion	2YMP4	cytochrome C	936155.HFELIS_01540	Bacteria	Proteobacteria	Epsilonproteobacteria	Campylobacterales	Campylobacteraceae	Campylobacter	Campylobacter jejuni	unclassified	unclassified
group	15726	6	181	365	33.61	99.73	HG2405480;HG2754520;HG3995358;HG4075489;HG4432038;HG4432646	various	various	3Y11D	abc-type fe3 -hydroxamate transport system, periplasmic component	411459.RUMOBE_00881	Bacteria	Firmicutes	Clostridia	Eubacteriales	various	various	Blautia obeum	unclassified	unclassified	0.1	-	0.1	-	0.0	-	0.0	-	6/6	6/6	4/6	4/6	4/6	6/6	6/6	6/6	6/6	4/6	4/6	4/6	0/0	0/0
member	15726	-	-	-	-	-	HG2405480	cellular processes and signaling	Cell wall/membrane/envelope biogenesis	3Y11D	abc-type fe3 -hydroxamate transport system, periplasmic component	411459.RUMOBE_00881	Bacteria	Firmicutes	Clostridia	Eubacteriales	Lachnospiraceae	Blautia	Blautia obeum	unclassified	unclassified
member	15726	-	-	-	-	-	HG2405480	metabolism	Inorganic ion transport and metabolism	3Y11D	abc-type fe3 -hydroxamate transport system, periplasmic component	411459.RUMOBE_00881	Bacteria	Firmicutes	Clostridia	Eubacteriales	Oscillospiraceae	Ruminococcus	uncultured Ruminococcus sp.	-	-
member	15726	-	-	-	-	-	HG2754520	cellular processes and signaling	Cell wall/membrane/envelope biogenesis	3Y11D	abc-type fe3 -hydroxamate transport system, periplasmic component	411459.RUMOBE_00881	Bacteria	Firmicutes	Clostridia	Eubacteriales	Lachnospiraceae	Blautia	Blautia obeum	unclassified	unclassified
member	15726	-	-	-	-	-	HG2754520	metabolism	Inorganic ion transport and metabolism	3Y11D	abc-type fe3 -hydroxamate transport system, periplasmic component	411459.RUMOBE_00881	-	-	-	-	-	-	-	-	-
member	15726	-	-	-	-	-	HG3995358	cellular processes and signaling	Cell wall/membrane/envelope biogenesis	3Y11D	abc-type fe3 -hydroxamate transport system, periplasmic component	411459.RUMOBE_00881	Bacteria	Firmicutes	Clostridia	Eubacteriales	Lachnospiraceae	Blautia	Blautia obeum	unclassified	unclassified
member	15726	-	-	-	-	-	HG3995358	metabolism	Inorganic ion transport and metabolism	3Y11D	abc-type fe3 -hydroxamate transport system, periplasmic component	411459.RUMOBE_00881	-	-	-	-	-	-	-	-	-
member	15726	-	-	-	-	-	HG4075489	cellular processes and signaling	Cell wall/membrane/envelope biogenesis	3Y11D	abc-type fe3 -hydroxamate transport system, periplasmic component	411459.RUMOBE_00881	Bacteria	Firmicutes	Clostridia	Eubacteriales	Lachnospiraceae	Blautia	Blautia obeum	unclassified	unclassified
member	15726	-	-	-	-	-	HG4075489	metabolism	Inorganic ion transport and metabolism	3Y11D	abc-type fe3 -hydroxamate transport system, periplasmic component	411459.RUMOBE_00881	-	-	-	-	-	-	-	-	-
member	15726	-	-	-	-	-	HG4432038	cellular processes and signaling	Cell wall/membrane/envelope biogenesis	3WSRF	Cell surface protein	457412.RSAG_00022	Bacteria	Firmicutes	Clostridia	Eubacteriales	Oscillospiraceae	Ruminococcus	Ruminococcus sp. AM12-48	unclassified	unclassified
member	15726	-	-	-	-	-	HG4432038	-	-	-	-	-	Bacteria	Firmicutes	Clostridia	Eubacteriales	Oscillospiraceae	Ruminococcus	Ruminococcus sp. AM23-1LB	-	-
member	15726	-	-	-	-	-	HG4432038	-	-	-	-	-	Bacteria	Firmicutes	Clostridia	Eubacteriales	Oscillospiraceae	Ruminococcus	Ruminococcus sp. AM54-14NS	-	-
member	15726	-	-	-	-	-	HG4432038	-	-	-	-	-	Bacteria	Firmicutes	Clostridia	Eubacteriales	Oscillospiraceae	Ruminococcus	Ruminococcus sp. OM02-16LB	-	-
member	15726	-	-	-	-	-	HG4432038	-	-	-	-	-	Bacteria	Firmicutes	Clostridia	Eubacteriales	Oscillospiraceae	Ruminococcus	Ruminococcus sp. OM05-7	-	-
member	15726	-	-	-	-	-	HG4432038	-	-	-	-	-	Bacteria	Firmicutes	Clostridia	Eubacteriales	Oscillospiraceae	Ruminococcus	Ruminococcus sp. TF06-23	-	-
member	15726	-	-	-	-	-	HG4432646	cellular processes and signaling	Cell wall/membrane/envelope biogenesis	3WSRF	Cell surface protein	457412.RSAG_00022	Bacteria	Firmicutes	Clostridia	Eubacteriales	Oscillospiraceae	Ruminococcus	Ruminococcus sp. AM12-48	unclassified	unclassified
member	15726	-	-	-	-	-	HG4432646	-	-	-	-	-	Bacteria	Firmicutes	Clostridia	Eubacteriales	Oscillospiraceae	Ruminococcus	Ruminococcus sp. AM23-1LB	-	-
member	15726	-	-	-	-	-	HG4432646	-	-	-	-	-	Bacteria	Firmicutes	Clostridia	Eubacteriales	Oscillospiraceae	Ruminococcus	Ruminococcus sp. AM54-14NS	-	-
member	15726	-	-	-	-	-	HG4432646	-	-	-	-	-	Bacteria	Firmicutes	Clostridia	Eubacteriales	Oscillospiraceae	Ruminococcus	Ruminococcus sp. OM02-16LB	-	-
member	15726	-	-	-	-	-	HG4432646	-	-	-	-	-	Bacteria	Firmicutes	Clostridia	Eubacteriales	Oscillospiraceae	Ruminococcus	Ruminococcus sp. OM05-7	-	-
member	15726	-	-	-	-	-	HG4432646	-	-	-	-	-	Bacteria	Firmicutes	Clostridia	Eubacteriales	Oscillospiraceae	Ruminococcus	Ruminococcus sp. TF06-23	-	-
group	15727	22	181	621	26.11	99.84	HG2405500;HG3937209;HG4263088;HG5148686;HG5258695;HG5264640;HG5271925;HG5273332;HG5276251;HG5276289;HG5278671;HG5279064;HG5279247;HG5279339;HG5279387;HG5279534;HG5279668;HG5280248;HG5280534;HG5286531;HG5286554;HG5287009	poorly characterized	Function unknown	4AM9S	Von Willebrand factor type A domain protein	various	Bacteria	Bacteroidetes	Bacteroidia	Bacteroidales	Bacteroidaceae	Bacteroides	various	unclassified	unclassified	0.1	-	0.1	-	0.0	-	0.0	-	22/22	22/22	20/22	20/22	(6)/22	22/22	22/22	22/22	22/22	20/22	20/22	(4)/22	0/0	0/0
member	15727	-	-	-	-	-	HG2405500	poorly characterized	Function unknown	4AM9S	Von Willebrand factor type A domain protein	411476.BACOVA_05272	Bacteria	Bacteroidetes	Bacteroidia	Bacteroidales	Bacteroidaceae	Bacteroides	Bacteroides ovatus	unclassified	unclassified
member	15727	-	-	-	-	-	HG3937209	poorly characterized	Function unknown	22VW6	von Willebrand factor	1349822.NSB1T_04030	Bacteria	Bacteroidetes	Bacteroidia	Bacteroidales	Barnesiellaceae	Coprobacter	Coprobacter secundus	unclassified	unclassified
member	15727	-	-	-	-	-	HG4263088	poorly characterized	Function unknown	4AM9S	Von Willebrand factor type A domain protein	657309.BXY_35750	Bacteria	Bacteroidetes	Bacteroidia	Bacteroidales	Bacteroidaceae	Bacteroides	Bacteroides xylanisolvens	unclassified	unclassified
member	15727	-	-	-	-	-	HG5148686	poorly characterized	Function unknown	22VW6	von Willebrand factor	1349822.NSB1T_04030	Bacteria	Bacteroidetes	Bacteroidia	Bacteroidales	Rikenellaceae	Alistipes	Alistipes sp. NSJ-20	unclassified	unclassified
member	15727	-	-	-	-	-	HG5258695	poorly characterized	Function unknown	4AM9S	Von Willebrand factor type A domain protein	411476.BACOVA_05272	Bacteria	Bacteroidetes	Bacteroidia	Bacteroidales	Bacteroidaceae	Bacteroides	Bacteroides ovatus	unclassified	unclassified
member	15727	-	-	-	-	-	HG5264640	poorly characterized	Function unknown	4AM9S	Von Willebrand factor type A domain protein	483215.BACFIN_05884	Bacteria	Bacteroidetes	Bacteroidia	Bacteroidales	Bacteroidaceae	Bacteroides	Bacteroides finegoldii CAG:203	unclassified	unclassified
member	15727	-	-	-	-	-	HG5271925	poorly characterized	Function unknown	4AM9S	Von Willebrand factor type A domain protein	411901.BACCAC_03643	Bacteria	Bacteroidetes	Bacteroidia	Bacteroidales	Bacteroidaceae	Bacteroides	Bacteroides caccae	unclassified	unclassified
member	15727	-	-	-	-	-	HG5273332	poorly characterized	Function unknown	4AM9S	Von Willebrand factor type A domain protein	411901.BACCAC_03643	Bacteria	Bacteroidetes	Bacteroidia	Bacteroidales	Bacteroidaceae	Bacteroides	Bacteroides caccae	unclassified	unclassified
member	15727	-	-	-	-	-	HG5276251	poorly characterized	Function unknown	4AM9S	Von Willebrand factor type A domain protein	1121101.HMPREF1532_00662	Bacteria	Bacteroidetes	Bacteroidia	Bacteroidales	Bacteroidaceae	Bacteroides	Bacteroides sp. CAG:189	unclassified	unclassified
```
