## Supplementary material for "A metaproteomics-based meta study of samples from patients with inflammatory bowel disease identifies potential markers for diagnosis and therapy monitoring": SupplementaryFile3.txt (part 259 of 297)

```
member	15727	-	-	-	-	-	HG5276289	poorly characterized	Function unknown	4AM9S	Von Willebrand factor type A domain protein	657309.BXY_35750	Bacteria	Bacteroidetes	Bacteroidia	Bacteroidales	Bacteroidaceae	Bacteroides	Bacteroides xylanisolvens	unclassified	unclassified
member	15727	-	-	-	-	-	HG5278671	poorly characterized	Function unknown	4AM9S	Von Willebrand factor type A domain protein	483215.BACFIN_05884	Bacteria	Bacteroidetes	Bacteroidia	Bacteroidales	Bacteroidaceae	Bacteroides	Bacteroides finegoldii	unclassified	unclassified
member	15727	-	-	-	-	-	HG5279064	poorly characterized	Function unknown	4AM9S	Von Willebrand factor type A domain protein	657309.BXY_35750	Bacteria	Bacteroidetes	Bacteroidia	Bacteroidales	Bacteroidaceae	Bacteroides	Bacteroides sp. D22	unclassified	unclassified
member	15727	-	-	-	-	-	HG5279247	poorly characterized	Function unknown	4AM9S	Von Willebrand factor type A domain protein	411476.BACOVA_05272	Bacteria	Bacteroidetes	Bacteroidia	Bacteroidales	Bacteroidaceae	Bacteroides	Bacteroides sp. 3_1_23	unclassified	unclassified
member	15727	-	-	-	-	-	HG5279339	poorly characterized	Function unknown	4AM9S	Von Willebrand factor type A domain protein	657309.BXY_35750	Bacteria	Bacteroidetes	Bacteroidia	Bacteroidales	Bacteroidaceae	Bacteroides	Bacteroides sp. 2_1_22	unclassified	unclassified
member	15727	-	-	-	-	-	HG5279339	-	-	-	-	-	Bacteria	Bacteroidetes	Bacteroidia	Bacteroidales	Bacteroidaceae	Bacteroides	Bacteroides sp. D1	-	-
member	15727	-	-	-	-	-	HG5279339	-	-	-	-	-	Bacteria	Bacteroidetes	Bacteroidia	Bacteroidales	Bacteroidaceae	Bacteroides	unclassified	-	-
member	15727	-	-	-	-	-	HG5279387	poorly characterized	Function unknown	4AM9S	Von Willebrand factor type A domain protein	411476.BACOVA_05272	Bacteria	Bacteroidetes	Bacteroidia	Bacteroidales	Bacteroidaceae	Bacteroides	Bacteroides sp. D2	unclassified	unclassified
member	15727	-	-	-	-	-	HG5279534	poorly characterized	Function unknown	4AM9S	Von Willebrand factor type A domain protein	411476.BACOVA_05272	Bacteria	Bacteroidetes	Bacteroidia	Bacteroidales	Bacteroidaceae	Bacteroides	Bacteroides ovatus	unclassified	unclassified
member	15727	-	-	-	-	-	HG5279668	poorly characterized	Function unknown	4AM9S	Von Willebrand factor type A domain protein	657309.BXY_35750	Bacteria	Bacteroidetes	Bacteroidia	Bacteroidales	Bacteroidaceae	Bacteroides	Bacteroides xylanisolvens	unclassified	unclassified
member	15727	-	-	-	-	-	HG5279668	-	-	-	-	-	Bacteria	Bacteroidetes	Bacteroidia	Bacteroidales	Bacteroidaceae	Bacteroides	unclassified	-	-
member	15727	-	-	-	-	-	HG5280248	poorly characterized	Function unknown	4AM9S	Von Willebrand factor type A domain protein	411476.BACOVA_05272	Bacteria	Bacteroidetes	Bacteroidia	Bacteroidales	Bacteroidaceae	Bacteroides	Bacteroides ovatus	unclassified	unclassified
member	15727	-	-	-	-	-	HG5280248	-	-	-	-	-	Bacteria	Bacteroidetes	Bacteroidia	Bacteroidales	Bacteroidaceae	Bacteroides	Bacteroides ovatus CAG:22	-	-
member	15727	-	-	-	-	-	HG5280248	-	-	-	-	-	Bacteria	Bacteroidetes	Bacteroidia	Bacteroidales	Bacteroidaceae	Bacteroides	Bacteroides sp. 2_2_4	-	-
member	15727	-	-	-	-	-	HG5280248	-	-	-	-	-	Bacteria	Bacteroidetes	Bacteroidia	Bacteroidales	Bacteroidaceae	Bacteroides	unclassified	-	-
member	15727	-	-	-	-	-	HG5280534	poorly characterized	Function unknown	4AM9S	Von Willebrand factor type A domain protein	1077285.AGDG01000022_gene1124	Bacteria	Bacteroidetes	Bacteroidia	Bacteroidales	Bacteroidaceae	Bacteroides	Bacteroides faecis	unclassified	unclassified
member	15727	-	-	-	-	-	HG5286531	poorly characterized	Function unknown	4AM9S	Von Willebrand factor type A domain protein	226186.BT_4465	Bacteria	Bacteroidetes	Bacteroidia	Bacteroidales	Bacteroidaceae	Bacteroides	Bacteroides thetaiotaomicron	unclassified	unclassified
member	15727	-	-	-	-	-	HG5286554	poorly characterized	Function unknown	4AM9S	Von Willebrand factor type A domain protein	226186.BT_4465	Bacteria	Bacteroidetes	Bacteroidia	Bacteroidales	Bacteroidaceae	Bacteroides	Bacteroides fragilis	unclassified	unclassified
member	15727	-	-	-	-	-	HG5286554	-	-	-	-	-	Bacteria	Bacteroidetes	Bacteroidia	Bacteroidales	Bacteroidaceae	Bacteroides	Bacteroides thetaiotaomicron	-	-
member	15727	-	-	-	-	-	HG5286554	-	-	-	-	-	Bacteria	Bacteroidetes	Bacteroidia	Bacteroidales	Bacteroidaceae	Bacteroides	unclassified	-	-
member	15727	-	-	-	-	-	HG5287009	poorly characterized	Function unknown	4AM9S	Von Willebrand factor type A domain protein	226186.BT_4465	Bacteria	Bacteroidetes	Bacteroidia	Bacteroidales	Bacteroidaceae	Bacteroides	Bacteroides thetaiotaomicron	unclassified	unclassified
member	15727	-	-	-	-	-	HG5287009	-	-	-	-	-	Bacteria	Bacteroidetes	Bacteroidia	Bacteroidales	Bacteroidaceae	Bacteroides	Bacteroides thetaiotaomicron CAG:40	-	-
group	15728	1	-	-	-	-	HG2405623	information storage and processing	Translation, ribosomal structure and biogenesis	22U7P	Uncharacterized protein family UPF0004	1033732.CAHI01000010_gene1847	Bacteria	Bacteroidetes	Bacteroidia	Bacteroidales	Rikenellaceae	Alistipes	various	unclassified	unclassified	0.1	-	0.1	-	0.0	-	0.0	-	1/1	1/1	1/1	1/1	1/1	1/1	1/1	1/1	1/1	1/1	1/1	1/1	0/0	0/0
member	15728	-	-	-	-	-	HG2405623	information storage and processing	Translation, ribosomal structure and biogenesis	22U7P	Uncharacterized protein family UPF0004	1033732.CAHI01000010_gene1847	Bacteria	Bacteroidetes	Bacteroidia	Bacteroidales	Rikenellaceae	Alistipes	Alistipes dispar	unclassified	unclassified
member	15728	-	-	-	-	-	HG2405623	-	-	-	-	-	Bacteria	Bacteroidetes	Bacteroidia	Bacteroidales	Rikenellaceae	Alistipes	unclassified	-	-
group	15729	2	181	345	51.3	51.3	HG2405694;HG4304040	poorly characterized	Function unknown	4ATRC	Domain of unknown function (DUF4361)	various	Bacteria	Bacteroidetes	Bacteroidia	Bacteroidales	Bacteroidaceae	Bacteroides	various	unclassified	unclassified	0.1	-	0.1	-	0.0	-	0.0	-	2/2	2/2	2/2	2/2	1/2	2/2	2/2	2/2	2/2	2/2	2/2	2/2	0/0	0/0
member	15729	-	-	-	-	-	HG2405694	poorly characterized	Function unknown	4ATRC	Domain of unknown function (DUF4361)	1077285.AGDG01000020_gene873	Bacteria	Bacteroidetes	Bacteroidia	Bacteroidales	Bacteroidaceae	Bacteroides	Bacteroides faecis	unclassified	unclassified
member	15729	-	-	-	-	-	HG2405694	-	-	-	-	-	Bacteria	Bacteroidetes	Bacteroidia	Bacteroidales	Bacteroidaceae	Bacteroides	Bacteroides faecis CAG:32	-	-
member	15729	-	-	-	-	-	HG2405694	-	-	-	-	-	Bacteria	Bacteroidetes	Bacteroidia	Bacteroidales	Bacteroidaceae	Bacteroides	Bacteroides sp. 1_1_14	-	-
member	15729	-	-	-	-	-	HG2405694	-	-	-	-	-	Bacteria	Bacteroidetes	Bacteroidia	Bacteroidales	Bacteroidaceae	Bacteroides	Bacteroides sp. AM23-12	-	-
member	15729	-	-	-	-	-	HG2405694	-	-	-	-	-	Bacteria	Bacteroidetes	Bacteroidia	Bacteroidales	Bacteroidaceae	Bacteroides	Bacteroides sp. AR20	-	-
member	15729	-	-	-	-	-	HG2405694	-	-	-	-	-	Bacteria	Bacteroidetes	Bacteroidia	Bacteroidales	Bacteroidaceae	Bacteroides	Bacteroides sp. HMSC067B03	-	-
member	15729	-	-	-	-	-	HG2405694	-	-	-	-	-	Bacteria	Bacteroidetes	Bacteroidia	Bacteroidales	Bacteroidaceae	Bacteroides	Bacteroides thetaiotaomicron	-	-
member	15729	-	-	-	-	-	HG2405694	-	-	-	-	-	Bacteria	Bacteroidetes	Bacteroidia	Bacteroidales	Bacteroidaceae	Bacteroides	Bacteroides thetaiotaomicron CAG:40	-	-
member	15729	-	-	-	-	-	HG2405694	-	-	-	-	-	Bacteria	Bacteroidetes	Bacteroidia	Bacteroidales	Bacteroidaceae	Bacteroides	unclassified	-	-
member	15729	-	-	-	-	-	HG4304040	poorly characterized	Function unknown	4ATRC	Domain of unknown function (DUF4361)	226186.BT_4296	Bacteria	Bacteroidetes	Bacteroidia	Bacteroidales	Bacteroidaceae	Bacteroides	Bacteroides sp. 1_1_14	unclassified	unclassified
member	15729	-	-	-	-	-	HG4304040	-	-	-	-	-	Bacteria	Bacteroidetes	Bacteroidia	Bacteroidales	Bacteroidaceae	Bacteroides	Bacteroides sp. AM23-12	-	-
member	15729	-	-	-	-	-	HG4304040	-	-	-	-	-	Bacteria	Bacteroidetes	Bacteroidia	Bacteroidales	Bacteroidaceae	Bacteroides	Bacteroides thetaiotaomicron	-	-
member	15729	-	-	-	-	-	HG4304040	-	-	-	-	-	Bacteria	Bacteroidetes	Bacteroidia	Bacteroidales	Bacteroidaceae	Bacteroides	unclassified	-	-
group	15730	1	-	-	-	-	HG2405742	various	various	36DBS	serine threonine protein kinase	457396.CSBG_01813	unclassified	unclassified	unclassified	unclassified	unclassified	unclassified	unclassified	unclassified	unclassified	0.1	-	0.1	-	0.0	-	0.0	-	1/1	1/1	1/1	1/1	1/1	0/0	0/0	0/0	0/0	0/0	0/0	0/0	0/0	0/0
member	15730	-	-	-	-	-	HG2405742	cellular processes and signaling	Signal transduction mechanisms	36DBS	serine threonine protein kinase	457396.CSBG_01813	unclassified	unclassified	unclassified	unclassified	unclassified	unclassified	unclassified	unclassified	unclassified
member	15730	-	-	-	-	-	HG2405742	information storage and processing	Replication, recombination and repair	36DBS	serine threonine protein kinase	457396.CSBG_01813	-	-	-	-	-	-	-	-	-
member	15730	-	-	-	-	-	HG2405742	information storage and processing	Transcription	36DBS	serine threonine protein kinase	457396.CSBG_01813	-	-	-	-	-	-	-	-	-
group	15731	4	181	569	31.11	96.84	HG2406059;HG3660442;HG5187792;HG5204894	metabolism	Carbohydrate transport and metabolism	4BWKE	Domain of unknown function (DUF3502)	various	Bacteria	Firmicutes	Clostridia	Eubacteriales	unclassified	unclassified	various	unclassified	unclassified	0.1	-	0.1	-	0.0	-	0.0	-	4/4	4/4	3/4	4/4	(1)/4	1/4	1/4	1/4	1/4	1/4	1/4	1/4	0/0	0/0
member	15731	-	-	-	-	-	HG2406059	metabolism	Carbohydrate transport and metabolism	4C20R	Domain of unknown function (DUF3502)	1280685.AUKC01000052_gene1364	unclassified	unclassified	unclassified	unclassified	unclassified	unclassified	unclassified	unclassified	unclassified
member	15731	-	-	-	-	-	HG3660442	metabolism	Carbohydrate transport and metabolism	4BWKE	Domain of unknown function (DUF3502)	1410650.JHWL01000026_gene36	unclassified	unclassified	unclassified	unclassified	unclassified	unclassified	unclassified	unclassified	unclassified
member	15731	-	-	-	-	-	HG5187792	metabolism	Carbohydrate transport and metabolism	4BWKE	Domain of unknown function (DUF3502)	515622.bpr_I0937	unclassified	unclassified	unclassified	unclassified	unclassified	unclassified	unclassified	unclassified	unclassified
member	15731	-	-	-	-	-	HG5204894	metabolism	Carbohydrate transport and metabolism	4BWKE	Domain of unknown function (DUF3502)	1280696.ATVY01000010_gene2553	Bacteria	Firmicutes	Clostridia	Eubacteriales	unclassified	unclassified	Clostridiales bacterium 41_21_two_genomes	unclassified	unclassified
group	15732	1	-	-	-	-	HG2406263	poorly characterized	Function unknown	3WI66	Selenium-dependent molybdenum hydroxylase system protein, YqeB family	718252.FP2_07050	Bacteria	Firmicutes	Clostridia	Eubacteriales	Oscillospiraceae	Ruminococcus	uncultured Ruminococcus sp.	unclassified	unclassified	0.1	-	0.1	-	0.0	-	0.0	-	1/1	1/1	1/1	1/1	1/1	1/1	1/1	1/1	1/1	1/1	1/1	1/1	0/0	0/0
member	15732	-	-	-	-	-	HG2406263	poorly characterized	Function unknown	3WI66	Selenium-dependent molybdenum hydroxylase system protein, YqeB family	718252.FP2_07050	Bacteria	Firmicutes	Clostridia	Eubacteriales	Oscillospiraceae	Ruminococcus	uncultured Ruminococcus sp.	unclassified	unclassified
group	15733	1	-	-	-	-	HG2406298	metabolism	Energy production and conversion	4ANPQ	Psort location CytoplasmicMembrane, score	1121101.HMPREF1532_04070	Bacteria	Bacteroidetes	Bacteroidia	Bacteroidales	Bacteroidaceae	Bacteroides	Bacteroides sp. CAG:598	unclassified	unclassified	0.1	-	0.1	-	0.0	-	0.0	-	1/1	1/1	1/1	1/1	1/1	1/1	1/1	1/1	1/1	1/1	1/1	1/1	0/0	0/0
member	15733	-	-	-	-	-	HG2406298	metabolism	Energy production and conversion	4ANPQ	Psort location CytoplasmicMembrane, score	1121101.HMPREF1532_04070	Bacteria	Bacteroidetes	Bacteroidia	Bacteroidales	Bacteroidaceae	Bacteroides	Bacteroides sp. CAG:598	unclassified	unclassified
group	15734	1	-	-	-	-	HG2406535	metabolism	Secondary metabolites biosynthesis, transport and catabolism	36Q53	Butirosin biosynthesis protein H, N-terminal	394503.Ccel_2326	Bacteria	Firmicutes	Clostridia	Eubacteriales	Clostridiaceae	Clostridium	Clostridium sp. CAG:230	unclassified	unclassified	0.1	-	0.1	-	0.0	-	0.0	-	1/1	1/1	1/1	1/1	1/1	1/1	1/1	1/1	1/1	1/1	1/1	1/1	0/0	0/0
member	15734	-	-	-	-	-	HG2406535	metabolism	Secondary metabolites biosynthesis, transport and catabolism	36Q53	Butirosin biosynthesis protein H, N-terminal	394503.Ccel_2326	Bacteria	Firmicutes	Clostridia	Eubacteriales	Clostridiaceae	Clostridium	Clostridium sp. CAG:230	unclassified	unclassified
group	15735	1	-	-	-	-	HG2406892	information storage and processing	Chromatin structure and dynamics	3IH2G	histone H3	4538.ORGLA02G0135800.1	Eukaryota	Streptophyta	Magnoliopsida	Poales	Poaceae	Zea	Zea mays	unclassified	unclassified	0.1	-	0.1	-	0.0	-	0.0	-	1/1	1/1	1/1	1/1	1/1	1/1	1/1	1/1	1/1	1/1	1/1	1/1	0/0	0/0
member	15735	-	-	-	-	-	HG2406892	information storage and processing	Chromatin structure and dynamics	3IH2G	histone H3	4538.ORGLA02G0135800.1	Eukaryota	Streptophyta	Magnoliopsida	Poales	Poaceae	Zea	Zea mays	unclassified	unclassified
group	15736	1	-	-	-	-	HG2407056	cellular processes and signaling	Signal transduction mechanisms	2FMZ3	PglZ domain protein	1203550.HMPREF1475_00850	Bacteria	Bacteroidetes	Bacteroidia	Bacteroidales	Prevotellaceae	Marseilla	Marseilla massiliensis	unclassified	unclassified	0.1	-	0.1	-	0.0	-	0.0	-	1/1	1/1	1/1	1/1	1/1	1/1	1/1	1/1	1/1	1/1	1/1	1/1	0/0	0/0
member	15736	-	-	-	-	-	HG2407056	cellular processes and signaling	Signal transduction mechanisms	2FMZ3	PglZ domain protein	1203550.HMPREF1475_00850	Bacteria	Bacteroidetes	Bacteroidia	Bacteroidales	Prevotellaceae	Marseilla	Marseilla massiliensis	unclassified	unclassified
group	15737	1	-	-	-	-	HG2407232	poorly characterized	Function unknown	3WJAT	5-bromo-4-chloroindolyl phosphate hydrolysis protein	1121334.KB911069_gene1676	Bacteria	Firmicutes	Clostridia	Eubacteriales	Clostridiaceae	Clostridium	Clostridium sp. CAG:169	unclassified	unclassified	0.1	-	0.1	-	0.0	-	0.0	-	1/1	1/1	1/1	1/1	1/1	1/1	1/1	1/1	1/1	1/1	1/1	1/1	0/0	0/0
member	15737	-	-	-	-	-	HG2407232	poorly characterized	Function unknown	3WJAT	5-bromo-4-chloroindolyl phosphate hydrolysis protein	1121334.KB911069_gene1676	Bacteria	Firmicutes	Clostridia	Eubacteriales	Clostridiaceae	Clostridium	Clostridium sp. CAG:169	unclassified	unclassified
group	15738	1	-	-	-	-	HG2407730	metabolism	Amino acid transport and metabolism	24DIM	lipolytic protein G-D-S-L family	1226325.HMPREF1548_02456	Bacteria	Firmicutes	Clostridia	Eubacteriales	various	various	various	unclassified	unclassified	0.1	-	0.1	-	0.0	-	0.0	-	1/1	1/1	1/1	1/1	1/1	1/1	1/1	1/1	1/1	1/1	1/1	1/1	0/0	0/0
member	15738	-	-	-	-	-	HG2407730	metabolism	Amino acid transport and metabolism	24DIM	lipolytic protein G-D-S-L family	1226325.HMPREF1548_02456	Bacteria	Firmicutes	Clostridia	Eubacteriales	Lachnospiraceae	Lachnospira	uncultured Lachnospira sp.	unclassified	unclassified
member	15738	-	-	-	-	-	HG2407730	-	-	-	-	-	Bacteria	Firmicutes	Clostridia	Eubacteriales	unclassified	unclassified	Clostridiales bacterium 41_12_two_minus	-	-
group	15739	1	-	-	-	-	HG2407821	metabolism	Energy production and conversion	23P2X	Rubrerythrin	420247.Msm_1733	Archaea	Euryarchaeota	Methanobacteria	Methanobacteriales	Methanobacteriaceae	Methanobrevibacter	various	unclassified	unclassified	0.1	-	0.1	-	0.0	-	0.0	-	1/1	1/1	1/1	1/1	1/1	1/1	1/1	1/1	1/1	1/1	1/1	1/1	0/0	0/0
member	15739	-	-	-	-	-	HG2407821	metabolism	Energy production and conversion	23P2X	Rubrerythrin	420247.Msm_1733	Archaea	Euryarchaeota	Methanobacteria	Methanobacteriales	Methanobacteriaceae	Methanobrevibacter	Methanobrevibacter smithii	unclassified	unclassified
member	15739	-	-	-	-	-	HG2407821	-	-	-	-	-	Archaea	Euryarchaeota	Methanobacteria	Methanobacteriales	Methanobacteriaceae	Methanobrevibacter	Methanobrevibacter smithii CAG:186	-	-
member	15739	-	-	-	-	-	HG2407821	-	-	-	-	-	Archaea	Euryarchaeota	Methanobacteria	Methanobacteriales	Methanobacteriaceae	Methanobrevibacter	unclassified	-	-
group	15740	1	-	-	-	-	HG2407852	information storage and processing	Replication, recombination and repair	2J8GZ	Topoisomerase DNA binding C4 zinc finger	869209.Tresu_0684	unclassified	unclassified	unclassified	unclassified	unclassified	unclassified	unclassified	unclassified	unclassified	0.1	-	0.1	-	0.0	-	0.0	-	1/1	1/1	1/1	1/1	1/1	0/0	0/0	0/0	0/0	0/0	0/0	0/0	0/0	0/0
member	15740	-	-	-	-	-	HG2407852	information storage and processing	Replication, recombination and repair	2J8GZ	Topoisomerase DNA binding C4 zinc finger	869209.Tresu_0684	unclassified	unclassified	unclassified	unclassified	unclassified	unclassified	unclassified	unclassified	unclassified
group	15741	1	-	-	-	-	HG2407913	metabolism	Energy production and conversion	36FKH	Pyruvate ferredoxin/flavodoxin oxidoreductase	332101.JIBU02000001_gene4336	Bacteria	Firmicutes	unclassified	unclassified	unclassified	unclassified	various	unclassified	unclassified	0.1	-	0.1	-	0.0	-	0.0	-	1/1	1/1	1/1	1/1	1/1	1/1	1/1	1/1	1/1	1/1	1/1	1/1	0/0	0/0
member	15741	-	-	-	-	-	HG2407913	metabolism	Energy production and conversion	36FKH	Pyruvate ferredoxin/flavodoxin oxidoreductase	332101.JIBU02000001_gene4336	Bacteria	Firmicutes	unclassified	unclassified	unclassified	unclassified	Firmicutes bacterium CAG:176	unclassified	unclassified
group	15742	1	-	-	-	-	HG2407953	poorly characterized	Function unknown	26XDN	Protein of unknown function (DUF1292)	1499968.TCA2_2238	Bacteria	Actinobacteria	Coriobacteriia	Coriobacteriales	Coriobacteriaceae	Collinsella	Collinsella tanakaei	unclassified	unclassified	0.1	-	0.1	-	0.0	-	0.0	-	1/1	1/1	1/1	1/1	1/1	1/1	1/1	1/1	1/1	1/1	1/1	1/1	0/0	0/0
member	15742	-	-	-	-	-	HG2407953	poorly characterized	Function unknown	26XDN	Protein of unknown function (DUF1292)	1499968.TCA2_2238	Bacteria	Actinobacteria	Coriobacteriia	Coriobacteriales	Coriobacteriaceae	Collinsella	Collinsella tanakaei	unclassified	unclassified
group	15743	1	-	-	-	-	HG2408054	metabolism	Nucleotide transport and metabolism	24FR4	Belongs to the purine pyrimidine phosphoribosyltransferase family	140626.JHWB01000009_gene1291	Bacteria	Firmicutes	Clostridia	Eubacteriales	various	various	various	unclassified	unclassified	0.1	-	0.1	-	0.0	-	0.0	-	1/1	1/1	1/1	1/1	1/1	1/1	1/1	1/1	1/1	1/1	1/1	1/1	0/0	0/0
member	15743	-	-	-	-	-	HG2408054	metabolism	Nucleotide transport and metabolism	24FR4	Belongs to the purine pyrimidine phosphoribosyltransferase family	140626.JHWB01000009_gene1291	Bacteria	Firmicutes	Clostridia	Eubacteriales	Eubacteriaceae	Eubacterium	Eubacterium rectale CAG:36	unclassified	unclassified
member	15743	-	-	-	-	-	HG2408054	-	-	-	-	-	Bacteria	Firmicutes	Clostridia	Eubacteriales	Eubacteriaceae	Eubacterium	Eubacterium sp. 41_20	-	-
member	15743	-	-	-	-	-	HG2408054	-	-	-	-	-	Bacteria	Firmicutes	Clostridia	Eubacteriales	Lachnospiraceae	Mediterraneibacter	[Ruminococcus] torques	-	-
member	15743	-	-	-	-	-	HG2408054	-	-	-	-	-	Bacteria	Firmicutes	Clostridia	Eubacteriales	Lachnospiraceae	unclassified	[Eubacterium] rectale	-	-
group	15744	1	-	-	-	-	HG2408175	cellular processes and signaling	Cell cycle control, cell division, chromosome partitioning	2M8NF	Involved in protein export. Acts as a chaperone by maintaining the newly synthesized protein in an open conformation. Functions as a peptidyl-prolyl cis-trans isomerase	643562.Daes_1843	unclassified	unclassified	unclassified	unclassified	unclassified	unclassified	unclassified	unclassified	unclassified	0.1	-	0.1	-	0.0	-	0.0	-	1/1	1/1	1/1	1/1	1/1	0/0	0/0	0/0	0/0	0/0	0/0	0/0	0/0	0/0
member	15744	-	-	-	-	-	HG2408175	cellular processes and signaling	Cell cycle control, cell division, chromosome partitioning	2M8NF	Involved in protein export. Acts as a chaperone by maintaining the newly synthesized protein in an open conformation. Functions as a peptidyl-prolyl cis-trans isomerase	643562.Daes_1843	unclassified	unclassified	unclassified	unclassified	unclassified	unclassified	unclassified	unclassified	unclassified
group	15745	1	-	-	-	-	HG2408191	cellular processes and signaling	Cell cycle control, cell division, chromosome partitioning	1VEMW	cell division protein FtsQ	857293.CAAU_1279	unclassified	unclassified	unclassified	unclassified	unclassified	unclassified	unclassified	unclassified	unclassified	0.1	-	0.1	-	0.0	-	0.0	-	1/1	1/1	1/1	1/1	1/1	0/0	0/0	0/0	0/0	0/0	0/0	0/0	0/0	0/0
member	15745	-	-	-	-	-	HG2408191	cellular processes and signaling	Cell cycle control, cell division, chromosome partitioning	1VEMW	cell division protein FtsQ	857293.CAAU_1279	unclassified	unclassified	unclassified	unclassified	unclassified	unclassified	unclassified	unclassified	unclassified
group	15746	1	-	-	-	-	HG2408260	information storage and processing	Translation, ribosomal structure and biogenesis	4IVZS	ribosomal protein	118797.XP_007461001.1	Eukaryota	Chordata	Mammalia	Primates	Cebidae	Saimiri	Saimiri boliviensis	unclassified	unclassified	0.1	-	0.1	-	0.0	-	0.0	-	1/1	1/1	1/1	1/1	1/1	1/1	1/1	1/1	1/1	1/1	1/1	1/1	0/0	0/0
member	15746	-	-	-	-	-	HG2408260	information storage and processing	Translation, ribosomal structure and biogenesis	4IVZS	ribosomal protein	118797.XP_007461001.1	Eukaryota	Chordata	Mammalia	Primates	Cebidae	Saimiri	Saimiri boliviensis	unclassified	unclassified
group	15747	1	-	-	-	-	HG2408450	information storage and processing	Replication, recombination and repair	4BQBV	DNA polymerase III, delta subunit	991905.SL003B_2281	Bacteria	Proteobacteria	Alphaproteobacteria	Rhodospirillales	Azospirillaceae	Azospirillum	Azospirillum sp. CAG:239	unclassified	unclassified	0.1	-	0.1	-	0.0	-	0.0	-	1/1	1/1	1/1	1/1	1/1	1/1	1/1	1/1	1/1	1/1	1/1	1/1	0/0	0/0
member	15747	-	-	-	-	-	HG2408450	information storage and processing	Replication, recombination and repair	4BQBV	DNA polymerase III, delta subunit	991905.SL003B_2281	Bacteria	Proteobacteria	Alphaproteobacteria	Rhodospirillales	Azospirillaceae	Azospirillum	Azospirillum sp. CAG:239	unclassified	unclassified
group	15748	4	181	452	37.61	97.57	HG2408929;HG3049211;HG4877185;HG4881497	information storage and processing	Replication, recombination and repair	36GFC	SPFH domain-Band 7 family	1469948.JPNB01000001_gene2084	Bacteria	Firmicutes	Clostridia	Eubacteriales	Clostridiaceae	Clostridium	various	unclassified	unclassified	0.1	-	0.1	-	0.0	-	0.0	-	3/4	3/4	3/4	4/4	2/4	3/4	3/4	3/4	3/4	2/4	2/4	2/4	0/0	0/0
member	15748	-	-	-	-	-	HG2408929	poorly characterized	Function unknown	27ICK	SPFH domain-Band 7 family	658086.HMPREF0994_06183	Bacteria	Firmicutes	Clostridia	Eubacteriales	Clostridiaceae	Clostridium	Clostridium sp. CAG:91	unclassified	unclassified
member	15748	-	-	-	-	-	HG2408929	-	-	-	-	-	Bacteria	Firmicutes	Clostridia	Eubacteriales	Clostridiaceae	Clostridium	uncultured Clostridium sp.	-	-
member	15748	-	-	-	-	-	HG2408929	-	-	-	-	-	Bacteria	Firmicutes	Clostridia	Eubacteriales	unclassified	unclassified	unclassified	-	-
member	15748	-	-	-	-	-	HG3049211	information storage and processing	Replication, recombination and repair	36GFC	SPFH domain-Band 7 family	97139.C824_03575	unclassified	unclassified	unclassified	unclassified	unclassified	unclassified	unclassified	unclassified	unclassified
member	15748	-	-	-	-	-	HG4877185	information storage and processing	Replication, recombination and repair	36GFC	SPFH domain-Band 7 family	1469948.JPNB01000001_gene2084	Bacteria	Firmicutes	Clostridia	Eubacteriales	Lachnospiraceae	Waltera	Waltera intestinalis	unclassified	unclassified
member	15748	-	-	-	-	-	HG4877185	-	-	-	-	-	Bacteria	Firmicutes	unclassified	unclassified	unclassified	unclassified	Firmicutes bacterium AF22-6AC	-	-
member	15748	-	-	-	-	-	HG4877185	-	-	-	-	-	Bacteria	Firmicutes	unclassified	unclassified	unclassified	unclassified	Firmicutes bacterium CAG:65	-	-
member	15748	-	-	-	-	-	HG4881497	information storage and processing	Replication, recombination and repair	36GFC	SPFH domain-Band 7 family	1469948.JPNB01000001_gene2084	Bacteria	Firmicutes	Clostridia	Eubacteriales	Clostridiaceae	Clostridium	Clostridium sp. CAG:91	unclassified	unclassified
member	15748	-	-	-	-	-	HG4881497	-	-	-	-	-	Bacteria	Firmicutes	Clostridia	Eubacteriales	Clostridiaceae	Clostridium	uncultured Clostridium sp.	-	-
member	15748	-	-	-	-	-	HG4881497	-	-	-	-	-	Bacteria	Firmicutes	Clostridia	Eubacteriales	unclassified	unclassified	unclassified	-	-
group	15749	1	-	-	-	-	HG2409172	cellular processes and signaling	Cell motility	2N75V	Required for morphogenesis and for the elongation of the flagellar filament by facilitating polymerization of the flagellin monomers at the tip of growing filament. Forms a capping structure, which prevents flagellin subunits (transported through the central channel of the flagellum) from leaking out without polymerization at the distal end	1007096.BAGW01000005_gene1714	unclassified	unclassified	unclassified	unclassified	unclassified	unclassified	unclassified	unclassified	unclassified	0.1	-	0.1	-	0.0	-	0.0	-	1/1	1/1	1/1	1/1	1/1	0/0	0/0	0/0	0/0	0/0	0/0	0/0	0/0	0/0
member	15749	-	-	-	-	-	HG2409172	cellular processes and signaling	Cell motility	2N75V	Required for morphogenesis and for the elongation of the flagellar filament by facilitating polymerization of the flagellin monomers at the tip of growing filament. Forms a capping structure, which prevents flagellin subunits (transported through the central channel of the flagellum) from leaking out without polymerization at the distal end	1007096.BAGW01000005_gene1714	unclassified	unclassified	unclassified	unclassified	unclassified	unclassified	unclassified	unclassified	unclassified
group	15750	1	-	-	-	-	HG2409261	information storage and processing	Replication, recombination and repair	3WG8U	ATP-dependent helicase deoxyribonuclease subunit B	457412.RSAG_02463	unclassified	unclassified	unclassified	unclassified	unclassified	unclassified	unclassified	unclassified	unclassified	0.1	-	0.1	-	0.0	-	0.0	-	1/1	1/1	1/1	1/1	1/1	0/0	0/0	0/0	0/0	0/0	0/0	0/0	0/0	0/0
member	15750	-	-	-	-	-	HG2409261	information storage and processing	Replication, recombination and repair	3WG8U	ATP-dependent helicase deoxyribonuclease subunit B	457412.RSAG_02463	unclassified	unclassified	unclassified	unclassified	unclassified	unclassified	unclassified	unclassified	unclassified
group	15751	1	-	-	-	-	HG2409274	metabolism	Nucleotide transport and metabolism	41EB8	Catalyzes the deamination of adenosine to inosine at the wobble position 34 of tRNA(Arg2)	349966.DJ58_1938	Bacteria	Proteobacteria	Gammaproteobacteria	Enterobacterales	Yersiniaceae	Yersinia	Yersinia bercovieri	unclassified	unclassified	0.1	-	0.1	-	0.0	-	0.0	-	1/1	1/1	1/1	1/1	1/1	1/1	1/1	1/1	1/1	1/1	1/1	1/1	0/0	0/0
member	15751	-	-	-	-	-	HG2409274	metabolism	Nucleotide transport and metabolism	41EB8	Catalyzes the deamination of adenosine to inosine at the wobble position 34 of tRNA(Arg2)	349966.DJ58_1938	Bacteria	Proteobacteria	Gammaproteobacteria	Enterobacterales	Yersiniaceae	Yersinia	Yersinia bercovieri	unclassified	unclassified
group	15752	1	-	-	-	-	HG2409422	information storage and processing	Replication, recombination and repair	2FSR0	RNA methyltransferase, RsmD family	997352.HMPREF9419_1557	unclassified	unclassified	unclassified	unclassified	unclassified	unclassified	unclassified	unclassified	unclassified	0.1	-	0.1	-	0.0	-	0.0	-	1/1	1/1	1/1	1/1	1/1	0/0	0/0	0/0	0/0	0/0	0/0	0/0	0/0	0/0
member	15752	-	-	-	-	-	HG2409422	information storage and processing	Replication, recombination and repair	2FSR0	RNA methyltransferase, RsmD family	997352.HMPREF9419_1557	unclassified	unclassified	unclassified	unclassified	unclassified	unclassified	unclassified	unclassified	unclassified
group	15753	1	-	-	-	-	HG2409741	metabolism	Lipid transport and metabolism	22GK8	Belongs to the thiolase family	997350.HMPREF9129_0690	unclassified	unclassified	unclassified	unclassified	unclassified	unclassified	unclassified	unclassified	unclassified	0.1	-	0.1	-	0.0	-	0.0	-	1/1	1/1	1/1	1/1	1/1	0/0	0/0	0/0	0/0	0/0	0/0	0/0	0/0	0/0
member	15753	-	-	-	-	-	HG2409741	metabolism	Lipid transport and metabolism	22GK8	Belongs to the thiolase family	997350.HMPREF9129_0690	unclassified	unclassified	unclassified	unclassified	unclassified	unclassified	unclassified	unclassified	unclassified
group	15754	1	-	-	-	-	HG2409875	various	various	2JQ0G	serine threonine protein kinase	1430440.MGMSRv2_1688	unclassified	unclassified	unclassified	unclassified	unclassified	unclassified	unclassified	unclassified	unclassified	0.1	-	0.1	-	0.0	-	0.0	-	1/1	1/1	1/1	1/1	1/1	0/0	0/0	0/0	0/0	0/0	0/0	0/0	0/0	0/0
member	15754	-	-	-	-	-	HG2409875	cellular processes and signaling	Signal transduction mechanisms	2JQ0G	serine threonine protein kinase	1430440.MGMSRv2_1688	unclassified	unclassified	unclassified	unclassified	unclassified	unclassified	unclassified	unclassified	unclassified
member	15754	-	-	-	-	-	HG2409875	information storage and processing	Replication, recombination and repair	2JQ0G	serine threonine protein kinase	1430440.MGMSRv2_1688	-	-	-	-	-	-	-	-	-
member	15754	-	-	-	-	-	HG2409875	information storage and processing	Transcription	2JQ0G	serine threonine protein kinase	1430440.MGMSRv2_1688	-	-	-	-	-	-	-	-	-
group	15755	1	-	-	-	-	HG2409983	information storage and processing	Transcription	3VP0D	Participates in transcription elongation, termination and antitermination	518637.EUBIFOR_02253	Bacteria	Firmicutes	various	various	various	various	various	unclassified	unclassified	0.1	-	0.1	-	0.0	-	0.0	-	1/1	1/1	1/1	1/1	1/1	1/1	1/1	1/1	1/1	1/1	1/1	1/1	0/0	0/0
member	15755	-	-	-	-	-	HG2409983	information storage and processing	Transcription	3VP0D	Participates in transcription elongation, termination and antitermination	518637.EUBIFOR_02253	Bacteria	Firmicutes	Clostridia	Eubacteriales	Eubacteriaceae	Eubacterium	Eubacterium sp. AM28-29	unclassified	unclassified
member	15755	-	-	-	-	-	HG2409983	-	-	-	-	-	Bacteria	Firmicutes	Clostridia	Eubacteriales	Eubacteriaceae	Eubacterium	Eubacterium sp. TM05-53	-	-
member	15755	-	-	-	-	-	HG2409983	-	-	-	-	-	Bacteria	Firmicutes	Clostridia	Eubacteriales	Eubacteriaceae	Eubacterium	Eubacterium sp. TM06-47	-	-
member	15755	-	-	-	-	-	HG2409983	-	-	-	-	-	Bacteria	Firmicutes	Erysipelotrichia	Erysipelotrichales	Erysipelotrichaceae	Holdemanella	unclassified	-	-
group	15756	1	-	-	-	-	HG2410373	metabolism	Amino acid transport and metabolism	260ST	Catalyzes the specific phosphorylation of arginine residues in proteins	1121430.JMLG01000013_gene1909	unclassified	unclassified	unclassified	unclassified	unclassified	unclassified	unclassified	unclassified	unclassified	0.1	-	0.1	-	0.0	-	0.0	-	1/1	1/1	1/1	1/1	1/1	0/0	0/0	0/0	0/0	0/0	0/0	0/0	0/0	0/0
member	15756	-	-	-	-	-	HG2410373	metabolism	Amino acid transport and metabolism	260ST	Catalyzes the specific phosphorylation of arginine residues in proteins	1121430.JMLG01000013_gene1909	unclassified	unclassified	unclassified	unclassified	unclassified	unclassified	unclassified	unclassified	unclassified
group	15757	1	-	-	-	-	HG2410443	poorly characterized	Function unknown	2MBFB	PFAM transglutaminase family protein cysteine peptidase BTLCP	457398.HMPREF0326_01289	unclassified	unclassified	unclassified	unclassified	unclassified	unclassified	unclassified	unclassified	unclassified	0.1	-	0.1	-	0.0	-	0.0	-	1/1	1/1	1/1	1/1	1/1	0/0	0/0	0/0	0/0	0/0	0/0	0/0	0/0	0/0
member	15757	-	-	-	-	-	HG2410443	poorly characterized	Function unknown	2MBFB	PFAM transglutaminase family protein cysteine peptidase BTLCP	457398.HMPREF0326_01289	unclassified	unclassified	unclassified	unclassified	unclassified	unclassified	unclassified	unclassified	unclassified
group	15758	1	-	-	-	-	HG2410525	information storage and processing	Transcription	1ESD1	Belongs to the sigma-70 factor family. ECF subfamily	873517.HMPREF1977_0634	unclassified	unclassified	unclassified	unclassified	unclassified	unclassified	unclassified	unclassified	unclassified	0.1	-	0.1	-	0.0	-	0.0	-	1/1	1/1	1/1	1/1	1/1	0/0	0/0	0/0	0/0	0/0	0/0	0/0	0/0	0/0
member	15758	-	-	-	-	-	HG2410525	information storage and processing	Transcription	1ESD1	Belongs to the sigma-70 factor family. ECF subfamily	873517.HMPREF1977_0634	unclassified	unclassified	unclassified	unclassified	unclassified	unclassified	unclassified	unclassified	unclassified
group	15759	1	-	-	-	-	HG2410548	unclassified	unclassified	unclassified	unclassified	unclassified	Viruses	Uroviricota	Caudoviricetes	Caudovirales	Siphoviridae	unclassified	various	unclassified	unclassified	0.1	-	0.1	-	0.0	-	0.0	-	0/0	0/0	0/0	0/0	0/0	1/1	1/1	1/1	1/1	1/1	1/1	1/1	0/0	0/0
member	15759	-	-	-	-	-	HG2410548	unclassified	unclassified	unclassified	unclassified	unclassified	Viruses	Uroviricota	Caudoviricetes	Caudovirales	Siphoviridae	unclassified	Siphoviridae sp.	unclassified	unclassified
group	15760	2	181	390	16.29	16.29	HG2410772;HG4573799	metabolism	Amino acid transport and metabolism	various	various	various	unclassified	unclassified	unclassified	unclassified	unclassified	unclassified	unclassified	unclassified	unclassified	0.1	-	0.1	-	0.0	-	0.0	-	2/2	2/2	1/2	1/2	1/2	0/0	0/0	0/0	0/0	0/0	0/0	0/0	0/0	0/0
member	15760	-	-	-	-	-	HG2410772	metabolism	Amino acid transport and metabolism	1KJKC	Creatinase/Prolidase N-terminal domain	1286631.X805_34130	unclassified	unclassified	unclassified	unclassified	unclassified	unclassified	unclassified	unclassified	unclassified
member	15760	-	-	-	-	-	HG4573799	metabolism	Amino acid transport and metabolism	247SG	creatinase	622312.ROSEINA2194_00033	unclassified	unclassified	unclassified	unclassified	unclassified	unclassified	unclassified	unclassified	unclassified
group	15761	1	-	-	-	-	HG2411068	metabolism	Inorganic ion transport and metabolism	247ZH	Involved in the biosynthesis of a nickel-pincer cofactor ((SCS)Ni(II) pincer complex). Binds Ni(2 ), and functions in nickel delivery to pyridinium-3,5-bisthiocarboxylic acid mononucleotide (P2TMN), to form the mature cofactor. Is thus probably required for the activation of nickel-pincer cofactor- dependent enzymes	1304880.JAGB01000002_gene1668	unclassified	unclassified	unclassified	unclassified	unclassified	unclassified	unclassified	unclassified	unclassified	0.1	-	0.1	-	0.0	-	0.0	-	1/1	1/1	1/1	1/1	1/1	0/0	0/0	0/0	0/0	0/0	0/0	0/0	0/0	0/0
member	15761	-	-	-	-	-	HG2411068	metabolism	Inorganic ion transport and metabolism	247ZH	Involved in the biosynthesis of a nickel-pincer cofactor ((SCS)Ni(II) pincer complex). Binds Ni(2 ), and functions in nickel delivery to pyridinium-3,5-bisthiocarboxylic acid mononucleotide (P2TMN), to form the mature cofactor. Is thus probably required for the activation of nickel-pincer cofactor- dependent enzymes	1304880.JAGB01000002_gene1668	unclassified	unclassified	unclassified	unclassified	unclassified	unclassified	unclassified	unclassified	unclassified
group	15762	3	181	290	60.0	100.0	HG2411136;HG3830782;Q8H5N9	metabolism	Inorganic ion transport and metabolism	3I321	Belongs to the MIP aquaporin (TC 1.A.8) family	40148.OGLUM01G07280.1	Eukaryota	Streptophyta	Magnoliopsida	Poales	Poaceae	Oryza	Oryza sativa	unclassified	unclassified	0.1	-	0.1	-	0.0	-	0.0	-	3/3	3/3	3/3	3/3	3/3	3/3	3/3	3/3	3/3	3/3	3/3	3/3	0/0	0/0
member	15762	-	-	-	-	-	HG2411136	metabolism	Inorganic ion transport and metabolism	3I321	Belongs to the MIP aquaporin (TC 1.A.8) family	40148.OGLUM01G07280.1	Eukaryota	Streptophyta	Magnoliopsida	Poales	Poaceae	Oryza	Oryza sativa	unclassified	unclassified
member	15762	-	-	-	-	-	HG3830782	metabolism	Inorganic ion transport and metabolism	3I321	Belongs to the MIP aquaporin (TC 1.A.8) family	40148.OGLUM01G07280.1	Eukaryota	Streptophyta	Magnoliopsida	Poales	Poaceae	Oryza	Oryza sativa	unclassified	unclassified
member	15762	-	-	-	-	-	Q8H5N9	metabolism	Inorganic ion transport and metabolism	3I321	Belongs to the MIP aquaporin (TC 1.A.8) family	40148.OGLUM01G07280.1	Eukaryota	Streptophyta	Magnoliopsida	Poales	Poaceae	Oryza	Oryza sativa	unclassified	unclassified
group	15763	1	-	-	-	-	HG2411271	poorly characterized	Function unknown	4AQ0M	Psort location Cytoplasmic, score 8.96	1235788.C802_03457	Bacteria	Bacteroidetes	Bacteroidia	Bacteroidales	Bacteroidaceae	Bacteroides	unclassified	unclassified	unclassified	0.1	-	0.1	-	0.0	-	0.0	-	1/1	1/1	1/1	1/1	1/1	1/1	1/1	1/1	1/1	1/1	1/1	1/1	0/0	0/0
member	15763	-	-	-	-	-	HG2411271	poorly characterized	Function unknown	4AQ0M	Psort location Cytoplasmic, score 8.96	1235788.C802_03457	Bacteria	Bacteroidetes	Bacteroidia	Bacteroidales	Bacteroidaceae	Bacteroides	unclassified	unclassified	unclassified
group	15764	2	181	183	98.91	98.91	HG2411325;HG2446925	information storage and processing	Translation, ribosomal structure and biogenesis	36FMT	This protein binds to the 23S rRNA, and is important in its secondary structure. It is located near the subunit interface in the base of the L7 L12 stalk, and near the tRNA binding site of the peptidyltransferase center	1211817.CCAT010000044_gene3275	Bacteria	various	various	various	various	various	various	unclassified	unclassified	0.1	-	0.1	-	0.0	-	0.0	-	2/2	2/2	2/2	2/2	2/2	2/2	2/2	2/2	2/2	2/2	2/2	2/2	0/0	0/0
member	15764	-	-	-	-	-	HG2411325	information storage and processing	Translation, ribosomal structure and biogenesis	36FMT	This protein binds to the 23S rRNA, and is important in its secondary structure. It is located near the subunit interface in the base of the L7 L12 stalk, and near the tRNA binding site of the peptidyltransferase center	1211817.CCAT010000044_gene3275	Bacteria	Firmicutes	Clostridia	Eubacteriales	Oscillospiraceae	Faecalibacterium	Faecalibacterium sp. CAG:74	unclassified	unclassified
member	15764	-	-	-	-	-	HG2411325	-	-	-	-	-	Bacteria	Firmicutes	Clostridia	Eubacteriales	Oscillospiraceae	Faecalibacterium	Faecalibacterium sp. CAG:74_58_120	-	-
member	15764	-	-	-	-	-	HG2411325	-	-	-	-	-	Bacteria	unclassified	unclassified	unclassified	unclassified	unclassified	uncultured bacterium	-	-
member	15764	-	-	-	-	-	HG2446925	information storage and processing	Translation, ribosomal structure and biogenesis	36FMT	This protein binds to the 23S rRNA, and is important in its secondary structure. It is located near the subunit interface in the base of the L7 L12 stalk, and near the tRNA binding site of the peptidyltransferase center	1211817.CCAT010000044_gene3275	Bacteria	Firmicutes	Clostridia	Eubacteriales	Oscillospiraceae	Faecalibacterium	Faecalibacterium sp. CAG:74	unclassified	unclassified
member	15764	-	-	-	-	-	HG2446925	-	-	-	-	-	Bacteria	Firmicutes	Clostridia	Eubacteriales	Oscillospiraceae	Faecalibacterium	Faecalibacterium sp. CAG:74_58_120	-	-
member	15764	-	-	-	-	-	HG2446925	-	-	-	-	-	Bacteria	unclassified	unclassified	unclassified	unclassified	unclassified	uncultured bacterium	-	-
group	15765	1	-	-	-	-	HG2411409	metabolism	Amino acid transport and metabolism	4AM8J	Peptidase, S9A B C family, catalytic domain protein	657309.BXY_24090	Bacteria	Bacteroidetes	Bacteroidia	Bacteroidales	Odoribacteraceae	Odoribacter	various	unclassified	unclassified	0.1	-	0.1	-	0.0	-	0.0	-	1/1	1/1	1/1	1/1	1/1	1/1	1/1	1/1	1/1	1/1	1/1	1/1	0/0	0/0
member	15765	-	-	-	-	-	HG2411409	metabolism	Amino acid transport and metabolism	4AM8J	Peptidase, S9A B C family, catalytic domain protein	657309.BXY_24090	Bacteria	Bacteroidetes	Bacteroidia	Bacteroidales	Odoribacteraceae	Odoribacter	Odoribacter sp. 43_10	unclassified	unclassified
member	15765	-	-	-	-	-	HG2411409	-	-	-	-	-	Bacteria	Bacteroidetes	Bacteroidia	Bacteroidales	Odoribacteraceae	Odoribacter	Odoribacter splanchnicus	-	-
group	15766	1	-	-	-	-	HG2411429	cellular processes and signaling	Posttranslational modification, protein turnover, chaperones	4AKUK	Acts as a processive, ATP-dependent zinc metallopeptidase for both cytoplasmic and membrane proteins. Plays a role in the quality control of integral membrane proteins	483216.BACEGG_00813	Bacteria	Bacteroidetes	Bacteroidia	Bacteroidales	Bacteroidaceae	Bacteroides	various	unclassified	unclassified	0.1	-	0.1	-	0.0	-	0.0	-	1/1	1/1	1/1	1/1	1/1	1/1	1/1	1/1	1/1	1/1	1/1	1/1	0/0	0/0
member	15766	-	-	-	-	-	HG2411429	cellular processes and signaling	Posttranslational modification, protein turnover, chaperones	4AKUK	Acts as a processive, ATP-dependent zinc metallopeptidase for both cytoplasmic and membrane proteins. Plays a role in the quality control of integral membrane proteins	483216.BACEGG_00813	Bacteria	Bacteroidetes	Bacteroidia	Bacteroidales	Bacteroidaceae	Bacteroides	Bacteroides eggerthii	unclassified	unclassified
member	15766	-	-	-	-	-	HG2411429	-	-	-	-	-	Bacteria	Bacteroidetes	Bacteroidia	Bacteroidales	Bacteroidaceae	Bacteroides	Bacteroides eggerthii CAG:109	-	-
group	15767	1	-	-	-	-	HG2411450	cellular processes and signaling	Cell wall/membrane/envelope biogenesis	3Y28H	Lysozyme-like	411459.RUMOBE_01348	Bacteria	Firmicutes	Clostridia	Eubacteriales	Lachnospiraceae	Blautia	Blautia caecimuris	lysozyme type G (EC 3.2.1.17); peptidoglycan lyase (EC 4.2.2.n1) also known in the literature as peptidoglycan lytic transglycosylase; chitinase (EC 3.2.1.14)	GH23	0.1	-	0.1	-	0.0	-	0.0	-	1/1	1/1	1/1	1/1	1/1	1/1	1/1	1/1	1/1	1/1	1/1	1/1	1/1	1/1
member	15767	-	-	-	-	-	HG2411450	cellular processes and signaling	Cell wall/membrane/envelope biogenesis	3Y28H	Lysozyme-like	411459.RUMOBE_01348	Bacteria	Firmicutes	Clostridia	Eubacteriales	Lachnospiraceae	Blautia	Blautia caecimuris	lysozyme type G (EC 3.2.1.17); peptidoglycan lyase (EC 4.2.2.n1) also known in the literature as peptidoglycan lytic transglycosylase; chitinase (EC 3.2.1.14)	GH23
group	15768	1	-	-	-	-	HG2411479	information storage and processing	Replication, recombination and repair	47N5P	DNA polymerase III	1123057.P872_09955	unclassified	unclassified	unclassified	unclassified	unclassified	unclassified	unclassified	unclassified	unclassified	0.1	-	0.1	-	0.0	-	0.0	-	1/1	1/1	1/1	1/1	1/1	0/0	0/0	0/0	0/0	0/0	0/0	0/0	0/0	0/0
member	15768	-	-	-	-	-	HG2411479	information storage and processing	Replication, recombination and repair	47N5P	DNA polymerase III	1123057.P872_09955	unclassified	unclassified	unclassified	unclassified	unclassified	unclassified	unclassified	unclassified	unclassified
group	15769	1	-	-	-	-	HG2411586	unclassified	unclassified	36IC5	unclassified	1280692.AUJL01000021_gene604	Bacteria	Firmicutes	various	various	various	various	various	unclassified	unclassified	0.1	-	0.1	-	0.0	-	0.0	-	1/1	1/1	1/1	1/1	1/1	1/1	1/1	1/1	1/1	1/1	1/1	1/1	0/0	0/0
member	15769	-	-	-	-	-	HG2411586	unclassified	unclassified	36IC5	unclassified	1280692.AUJL01000021_gene604	Bacteria	Firmicutes	Erysipelotrichia	Erysipelotrichales	Erysipelotrichaceae	Massilimicrobiota	Massilimicrobiota sp. An80	unclassified	unclassified
member	15769	-	-	-	-	-	HG2411586	-	-	-	-	-	Bacteria	Firmicutes	Erysipelotrichia	Erysipelotrichales	Erysipelotrichaceae	unclassified	unclassified	-	-
member	15769	-	-	-	-	-	HG2411586	-	-	-	-	-	Bacteria	Firmicutes	unclassified	unclassified	unclassified	unclassified	Firmicutes bacterium CAG:308	-	-
group	15770	1	-	-	-	-	HG2411589	unclassified	unclassified	unclassified	unclassified	unclassified	unclassified	unclassified	unclassified	unclassified	unclassified	unclassified	unclassified	unclassified	unclassified	0.1	-	0.1	-	0.0	-	0.0	-	0/0	0/0	0/0	0/0	0/0	0/0	0/0	0/0	0/0	0/0	0/0	0/0	0/0	0/0
member	15770	-	-	-	-	-	HG2411589	unclassified	unclassified	unclassified	unclassified	unclassified	unclassified	unclassified	unclassified	unclassified	unclassified	unclassified	unclassified	unclassified	unclassified
group	15771	1	-	-	-	-	HG2411626	metabolism	Energy production and conversion	4H55F	Rubrerythrin	1123250.KB908385_gene368	Bacteria	Firmicutes	Negativicutes	Acidaminococcales	Acidaminococcaceae	Acidaminococcus	Acidaminococcus sp. CAG:542	unclassified	unclassified	0.1	-	0.1	-	0.0	-	0.0	-	1/1	1/1	1/1	1/1	1/1	1/1	1/1	1/1	1/1	1/1	1/1	1/1	0/0	0/0
member	15771	-	-	-	-	-	HG2411626	metabolism	Energy production and conversion	4H55F	Rubrerythrin	1123250.KB908385_gene368	Bacteria	Firmicutes	Negativicutes	Acidaminococcales	Acidaminococcaceae	Acidaminococcus	Acidaminococcus sp. CAG:542	unclassified	unclassified
group	15772	1	-	-	-	-	HG2411642	information storage and processing	Replication, recombination and repair	2N6GJ	NUDIX domain	1235797.C816_00095	unclassified	unclassified	unclassified	unclassified	unclassified	unclassified	unclassified	unclassified	unclassified	0.1	-	0.1	-	0.0	-	0.0	-	1/1	1/1	1/1	1/1	1/1	0/0	0/0	0/0	0/0	0/0	0/0	0/0	0/0	0/0
member	15772	-	-	-	-	-	HG2411642	information storage and processing	Replication, recombination and repair	2N6GJ	NUDIX domain	1235797.C816_00095	unclassified	unclassified	unclassified	unclassified	unclassified	unclassified	unclassified	unclassified	unclassified
group	15773	1	-	-	-	-	HG2411710	metabolism	Coenzyme transport and metabolism	2JIM0	Catalyzes the conversion of D-ribulose 5-phosphate to formate and 3,4-dihydroxy-2-butanone 4-phosphate	1382359.JIAL01000001_gene3043	Bacteria	Firmicutes	Clostridia	Candidatus Borkfalkiales	Candidatus Borkfalkiaceae	Candidatus Borkfalkia	Candidatus Borkfalkia ceftriaxoniphila	unclassified	unclassified	0.1	-	0.1	-	0.0	-	0.0	-	1/1	1/1	1/1	1/1	1/1	1/1	1/1	1/1	1/1	1/1	1/1	1/1	0/0	0/0
member	15773	-	-	-	-	-	HG2411710	metabolism	Coenzyme transport and metabolism	2JIM0	Catalyzes the conversion of D-ribulose 5-phosphate to formate and 3,4-dihydroxy-2-butanone 4-phosphate	1382359.JIAL01000001_gene3043	Bacteria	Firmicutes	Clostridia	Candidatus Borkfalkiales	Candidatus Borkfalkiaceae	Candidatus Borkfalkia	Candidatus Borkfalkia ceftriaxoniphila	unclassified	unclassified
group	15774	9	181	360	36.01	99.45	HG2412287;HG2804603;HG3170825;HG4398125;HG4399552;HG4400038;HG4400482;HG4401110;HG4403000	unclassified	unclassified	22YAJ	unclassified	435591.BDI_0885	Bacteria	Bacteroidetes	Bacteroidia	Bacteroidales	various	various	various	unclassified	unclassified	0.1	-	0.1	-	0.0	-	0.0	-	9/9	9/9	9/9	9/9	9/9	7/9	7/9	7/9	7/9	(3)/9	(2)/9	(2)/9	0/0	0/0
member	15774	-	-	-	-	-	HG2412287	unclassified	unclassified	22YAJ	unclassified	435591.BDI_0885	Viruses	Uroviricota	Caudoviricetes	Caudovirales	Siphoviridae	unclassified	Siphoviridae sp.	unclassified	unclassified
member	15774	-	-	-	-	-	HG2804603	unclassified	unclassified	22YAJ	unclassified	435591.BDI_0885	Viruses	Uroviricota	Caudoviricetes	Caudovirales	Siphoviridae	unclassified	Siphoviridae sp. ctoD91	unclassified	unclassified
member	15774	-	-	-	-	-	HG3170825	unclassified	unclassified	22YAJ	unclassified	435591.BDI_0885	Bacteria	Bacteroidetes	Bacteroidia	Bacteroidales	Tannerellaceae	Parabacteroides	Parabacteroides distasonis	unclassified	unclassified
member	15774	-	-	-	-	-	HG3170825	-	-	-	-	-	Bacteria	Bacteroidetes	Bacteroidia	Bacteroidales	unclassified	unclassified	unclassified	-	-
member	15774	-	-	-	-	-	HG4398125	unclassified	unclassified	22YAJ	unclassified	435591.BDI_0885	Bacteria	Bacteroidetes	Bacteroidia	Bacteroidales	Bacteroidaceae	Phocaeicola	Phocaeicola dorei	unclassified	unclassified
member	15774	-	-	-	-	-	HG4398125	-	-	-	-	-	Bacteria	Bacteroidetes	Bacteroidia	Bacteroidales	Bacteroidaceae	Phocaeicola	Phocaeicola vulgatus	-	-
member	15774	-	-	-	-	-	HG4398125	-	-	-	-	-	Bacteria	Bacteroidetes	Bacteroidia	Bacteroidales	Bacteroidaceae	Phocaeicola	unclassified	-	-
member	15774	-	-	-	-	-	HG4399552	unclassified	unclassified	22YAJ	unclassified	435591.BDI_0885	Bacteria	Bacteroidetes	Bacteroidia	Bacteroidales	Tannerellaceae	Parabacteroides	Parabacteroides distasonis	unclassified	unclassified
member	15774	-	-	-	-	-	HG4399552	-	-	-	-	-	Bacteria	Bacteroidetes	Bacteroidia	Bacteroidales	unclassified	unclassified	unclassified	-	-
member	15774	-	-	-	-	-	HG4400038	unclassified	unclassified	22YAJ	unclassified	435591.BDI_0885	Bacteria	Bacteroidetes	Bacteroidia	Bacteroidales	Bacteroidaceae	Bacteroides	Bacteroides sp. 4_3_47FAA	unclassified	unclassified
member	15774	-	-	-	-	-	HG4400482	unclassified	unclassified	22YAJ	unclassified	435591.BDI_0885	Bacteria	Bacteroidetes	Bacteroidia	Bacteroidales	Prevotellaceae	Prevotella	Prevotella sp. CAG:255	unclassified	unclassified
member	15774	-	-	-	-	-	HG4401110	unclassified	unclassified	22YAJ	unclassified	435591.BDI_0885	Bacteria	Bacteroidetes	Bacteroidia	Bacteroidales	Bacteroidaceae	Phocaeicola	Phocaeicola dorei	unclassified	unclassified
member	15774	-	-	-	-	-	HG4401110	-	-	-	-	-	Bacteria	Bacteroidetes	Bacteroidia	Bacteroidales	Bacteroidaceae	Phocaeicola	Phocaeicola vulgatus	-	-
member	15774	-	-	-	-	-	HG4401110	-	-	-	-	-	Bacteria	Bacteroidetes	Bacteroidia	Bacteroidales	Bacteroidaceae	unclassified	unclassified	-	-
member	15774	-	-	-	-	-	HG4403000	unclassified	unclassified	22YAJ	unclassified	435591.BDI_0885	Bacteria	Bacteroidetes	Bacteroidia	Bacteroidales	Prevotellaceae	Prevotella	Prevotella sp. CAG:255	unclassified	unclassified
group	15775	1	-	-	-	-	HG2412310	unclassified	unclassified	3NN0M	unclassified	202955.BBND01000045_gene1746	Bacteria	Proteobacteria	Gammaproteobacteria	Moraxellales	Moraxellaceae	Acinetobacter	various	unclassified	unclassified	0.1	-	0.1	-	0.0	-	0.0	-	1/1	1/1	1/1	1/1	1/1	1/1	1/1	1/1	1/1	1/1	1/1	1/1	0/0	0/0
member	15775	-	-	-	-	-	HG2412310	unclassified	unclassified	3NN0M	unclassified	202955.BBND01000045_gene1746	Bacteria	Proteobacteria	Gammaproteobacteria	Moraxellales	Moraxellaceae	Acinetobacter	Acinetobacter junii	unclassified	unclassified
member	15775	-	-	-	-	-	HG2412310	-	-	-	-	-	Bacteria	Proteobacteria	Gammaproteobacteria	Moraxellales	Moraxellaceae	Acinetobacter	Acinetobacter sp. ANC 4641	-	-
member	15775	-	-	-	-	-	HG2412310	-	-	-	-	-	Bacteria	Proteobacteria	Gammaproteobacteria	Moraxellales	Moraxellaceae	Acinetobacter	unclassified	-	-
group	15776	3	181	305	53.44	98.36	HG2413159;HG3974960;HG3978774	metabolism	Carbohydrate transport and metabolism	4H3VQ	sugar-binding domain protein	742743.HMPREF9453_00834	Bacteria	Firmicutes	Negativicutes	Veillonellales	Veillonellaceae	Dialister	Dialister succinatiphilus	unclassified	unclassified	0.1	-	0.1	-	0.0	-	0.0	-	3/3	3/3	3/3	3/3	3/3	3/3	3/3	3/3	3/3	3/3	3/3	2/3	0/0	0/0
member	15776	-	-	-	-	-	HG2413159	metabolism	Carbohydrate transport and metabolism	4H3VQ	sugar-binding domain protein	742743.HMPREF9453_00834	Bacteria	Firmicutes	Negativicutes	Veillonellales	Veillonellaceae	Dialister	Dialister hominis	unclassified	unclassified
member	15776	-	-	-	-	-	HG2413159	-	-	-	-	-	Bacteria	Firmicutes	Negativicutes	Veillonellales	Veillonellaceae	Dialister	unclassified	-	-
member	15776	-	-	-	-	-	HG3974960	metabolism	Carbohydrate transport and metabolism	4H3VQ	sugar-binding domain protein	742743.HMPREF9453_00834	Bacteria	Firmicutes	Negativicutes	Veillonellales	Veillonellaceae	Dialister	Dialister succinatiphilus	unclassified	unclassified
member	15776	-	-	-	-	-	HG3978774	metabolism	Carbohydrate transport and metabolism	4H3VQ	sugar-binding domain protein	742743.HMPREF9453_00834	Bacteria	Firmicutes	Negativicutes	Veillonellales	Veillonellaceae	Dialister	Dialister succinatiphilus	unclassified	unclassified
group	15777	3	181	554	32.67	79.78	HG2413528;HG4887060;HG5175866	cellular processes and signaling	Signal transduction mechanisms	3I8IS	Protein kinase domain	40148.OGLUM01G01980.1	Eukaryota	Streptophyta	Magnoliopsida	Poales	Poaceae	Oryza	Oryza sativa	unclassified	unclassified	0.1	-	0.1	-	0.0	-	0.0	-	3/3	3/3	3/3	3/3	2/3	3/3	3/3	3/3	3/3	3/3	3/3	3/3	0/0	0/0
member	15777	-	-	-	-	-	HG2413528	cellular processes and signaling	Signal transduction mechanisms	3I8IS	Protein kinase domain	4536.ONIVA01G01970.1	Eukaryota	Streptophyta	Magnoliopsida	Poales	Poaceae	Oryza	Oryza sativa	unclassified	unclassified
member	15777	-	-	-	-	-	HG4887060	cellular processes and signaling	Signal transduction mechanisms	3I8IS	Protein kinase domain	40148.OGLUM01G01980.1	Eukaryota	Streptophyta	Magnoliopsida	Poales	Poaceae	Oryza	Oryza sativa	unclassified	unclassified
member	15777	-	-	-	-	-	HG5175866	cellular processes and signaling	Signal transduction mechanisms	3I8IS	Protein kinase domain	40148.OGLUM01G01980.1	Eukaryota	Streptophyta	Magnoliopsida	Poales	Poaceae	Oryza	Oryza sativa	unclassified	unclassified
group	15778	1	-	-	-	-	HG2413569	metabolism	Energy production and conversion	3VQH1	Nitroreductase family	1410658.JHWI01000012_gene689	Bacteria	Bacteroidetes	Bacteroidia	Bacteroidales	Prevotellaceae	various	various	unclassified	unclassified	0.1	-	0.1	-	0.0	-	0.0	-	1/1	1/1	1/1	1/1	1/1	1/1	1/1	1/1	1/1	1/1	1/1	1/1	0/0	0/0
member	15778	-	-	-	-	-	HG2413569	metabolism	Energy production and conversion	3VQH1	Nitroreductase family	1410658.JHWI01000012_gene689	Bacteria	Bacteroidetes	Bacteroidia	Bacteroidales	Prevotellaceae	Prevotella	Prevotella sp. CAG:5226	unclassified	unclassified
member	15778	-	-	-	-	-	HG2413569	-	-	-	-	-	Bacteria	Bacteroidetes	Bacteroidia	Bacteroidales	Prevotellaceae	Prevotellamassilia	Prevotellamassilia timonensis	-	-
group	15779	1	-	-	-	-	HG2413756	metabolism	Lipid transport and metabolism	36E5Q	Catalyzes the condensation reaction of fatty acid synthesis by the addition to an acyl acceptor of two carbons from malonyl-ACP	1203606.HMPREF1526_03160	Bacteria	Firmicutes	Clostridia	Eubacteriales	Oscillospiraceae	Agathobaculum	Agathobaculum sp. M2	unclassified	unclassified	0.1	-	0.1	-	0.0	-	0.0	-	1/1	1/1	1/1	1/1	1/1	1/1	1/1	1/1	1/1	1/1	1/1	1/1	0/0	0/0
member	15779	-	-	-	-	-	HG2413756	metabolism	Lipid transport and metabolism	36E5Q	Catalyzes the condensation reaction of fatty acid synthesis by the addition to an acyl acceptor of two carbons from malonyl-ACP	1203606.HMPREF1526_03160	Bacteria	Firmicutes	Clostridia	Eubacteriales	Oscillospiraceae	Agathobaculum	Agathobaculum sp. M2	unclassified	unclassified
group	15780	1	-	-	-	-	HG2413848	information storage and processing	Replication, recombination and repair	26YC5	Phage integrase family	1274374.CBLK010000060_gene531	Bacteria	Firmicutes	Bacilli	Bacillales	Paenibacillaceae	Paenibacillus	various	unclassified	unclassified	0.1	-	0.1	-	0.0	-	0.0	-	1/1	1/1	1/1	1/1	1/1	1/1	1/1	1/1	1/1	1/1	1/1	1/1	0/0	0/0
member	15780	-	-	-	-	-	HG2413848	information storage and processing	Replication, recombination and repair	26YC5	Phage integrase family	1274374.CBLK010000060_gene531	Bacteria	Firmicutes	Bacilli	Bacillales	Paenibacillaceae	Paenibacillus	Paenibacillus sp. HGF5	unclassified	unclassified
member	15780	-	-	-	-	-	HG2413848	-	-	-	-	-	Bacteria	Firmicutes	Bacilli	Bacillales	Paenibacillaceae	Paenibacillus	Paenibacillus sp. JNUCC-32	-	-
member	15780	-	-	-	-	-	HG2413848	-	-	-	-	-	Bacteria	Firmicutes	Bacilli	Bacillales	Paenibacillaceae	Paenibacillus	unclassified	-	-
group	15781	1	-	-	-	-	HG2413891	poorly characterized	Function unknown	3WIA6	Psort location	457412.RSAG_00599	Bacteria	Firmicutes	Clostridia	Eubacteriales	Lachnospiraceae	Mediterraneibacter	Mediterraneibacter faecis	unclassified	unclassified	0.1	-	0.1	-	0.0	-	0.0	-	1/1	1/1	1/1	1/1	1/1	1/1	1/1	1/1	1/1	1/1	1/1	1/1	0/0	0/0
member	15781	-	-	-	-	-	HG2413891	poorly characterized	Function unknown	3WIA6	Psort location	457412.RSAG_00599	Bacteria	Firmicutes	Clostridia	Eubacteriales	Lachnospiraceae	Mediterraneibacter	Mediterraneibacter faecis	unclassified	unclassified
group	15782	1	-	-	-	-	HG2414169	cellular processes and signaling	various	3WGU4	May play the central regulatory role in sporulation. It may be an element of the effector pathway responsible for the activation of sporulation genes in response to nutritional stress. Spo0A may act in concert with spo0H (a sigma factor) to control the expression of some genes that are critical to the sporulation process	445972.ANACOL_04276	unclassified	unclassified	unclassified	unclassified	unclassified	unclassified	unclassified	unclassified	unclassified	0.1	-	0.1	-	0.0	-	0.0	-	1/1	1/1	1/1	1/1	1/1	0/0	0/0	0/0	0/0	0/0	0/0	0/0	0/0	0/0
member	15782	-	-	-	-	-	HG2414169	cellular processes and signaling	Cell motility	3WGU4	May play the central regulatory role in sporulation. It may be an element of the effector pathway responsible for the activation of sporulation genes in response to nutritional stress. Spo0A may act in concert with spo0H (a sigma factor) to control the expression of some genes that are critical to the sporulation process	445972.ANACOL_04276	unclassified	unclassified	unclassified	unclassified	unclassified	unclassified	unclassified	unclassified	unclassified
member	15782	-	-	-	-	-	HG2414169	cellular processes and signaling	Signal transduction mechanisms	3WGU4	May play the central regulatory role in sporulation. It may be an element of the effector pathway responsible for the activation of sporulation genes in response to nutritional stress. Spo0A may act in concert with spo0H (a sigma factor) to control the expression of some genes that are critical to the sporulation process	445972.ANACOL_04276	-	-	-	-	-	-	-	-	-
group	15783	1	-	-	-	-	HG2414397	cellular processes and signaling	Signal transduction mechanisms	3WGC1	ATPase histidine kinase DNA gyrase B HSP90 domain protein	552398.HMPREF0866_03048	unclassified	unclassified	unclassified	unclassified	unclassified	unclassified	unclassified	unclassified	unclassified	0.1	-	0.1	-	0.0	-	0.0	-	1/1	1/1	1/1	1/1	1/1	0/0	0/0	0/0	0/0	0/0	0/0	0/0	0/0	0/0
member	15783	-	-	-	-	-	HG2414397	cellular processes and signaling	Signal transduction mechanisms	3WGC1	ATPase histidine kinase DNA gyrase B HSP90 domain protein	552398.HMPREF0866_03048	unclassified	unclassified	unclassified	unclassified	unclassified	unclassified	unclassified	unclassified	unclassified
group	15784	1	-	-	-	-	HG2414680	cellular processes and signaling	Cell motility	26331	Bacterial Ig-like domain 2	1131462.DCF50_p749	unclassified	unclassified	unclassified	unclassified	unclassified	unclassified	unclassified	Small family of modules of approx. 100 residues, appended to GH5_2 enzymes. So far found exclusively in a few gammaproteobacteria. The CBM81 from an uncultivated species was shown to have binding affinity for beta-1,4-, beta-1,3,-glucans, xyloglucan, avicel and cellooligosaccharides.	CBM81	0.1	-	0.1	-	0.0	-	0.0	-	1/1	1/1	1/1	1/1	1/1	0/0	0/0	0/0	0/0	0/0	0/0	0/0	1/1	1/1
member	15784	-	-	-	-	-	HG2414680	cellular processes and signaling	Cell motility	26331	Bacterial Ig-like domain 2	1131462.DCF50_p749	unclassified	unclassified	unclassified	unclassified	unclassified	unclassified	unclassified	Small family of modules of approx. 100 residues, appended to GH5_2 enzymes. So far found exclusively in a few gammaproteobacteria. The CBM81 from an uncultivated species was shown to have binding affinity for beta-1,4-, beta-1,3,-glucans, xyloglucan, avicel and cellooligosaccharides.	CBM81
group	15785	1	-	-	-	-	HG2414723	metabolism	Inorganic ion transport and metabolism	3WD76	Putative NAD(P)-binding	1120998.AUFC01000001_gene1847	Bacteria	Firmicutes	Clostridia	Eubacteriales	Eubacteriales Family XIII. Incertae Sedis	Mogibacterium	Mogibacterium sp. BX12	unclassified	unclassified	0.1	-	0.1	-	0.0	-	0.0	-	1/1	1/1	1/1	1/1	1/1	1/1	1/1	1/1	1/1	1/1	1/1	1/1	0/0	0/0
member	15785	-	-	-	-	-	HG2414723	metabolism	Inorganic ion transport and metabolism	3WD76	Putative NAD(P)-binding	1120998.AUFC01000001_gene1847	Bacteria	Firmicutes	Clostridia	Eubacteriales	Eubacteriales Family XIII. Incertae Sedis	Mogibacterium	Mogibacterium sp. BX12	unclassified	unclassified
group	15786	2	181	401	41.65	41.65	HG2414769;HG4638910	metabolism	Amino acid transport and metabolism	24A11	2-hydroxyglutaryl-CoA dehydratase, D-component	411467.BACCAP_04751	unclassified	unclassified	unclassified	unclassified	unclassified	unclassified	unclassified	unclassified	unclassified	0.1	-	0.1	-	0.0	-	0.0	-	2/2	2/2	2/2	2/2	2/2	0/0	0/0	0/0	0/0	0/0	0/0	0/0	0/0	0/0
member	15786	-	-	-	-	-	HG2414769	metabolism	Amino acid transport and metabolism	24A11	2-hydroxyglutaryl-CoA dehydratase, D-component	411467.BACCAP_04751	unclassified	unclassified	unclassified	unclassified	unclassified	unclassified	unclassified	unclassified	unclassified
member	15786	-	-	-	-	-	HG4638910	metabolism	Amino acid transport and metabolism	24A11	2-hydroxyglutaryl-CoA dehydratase, D-component	411467.BACCAP_04751	unclassified	unclassified	unclassified	unclassified	unclassified	unclassified	unclassified	unclassified	unclassified
group	15787	1	-	-	-	-	HG2414965	unclassified	unclassified	3K8JG	unclassified	278957.ABEA03000115_gene595	Bacteria	Verrucomicrobia	Opitutae	Opitutales	Opitutaceae	various	various	unclassified	unclassified	0.1	-	0.1	-	0.0	-	0.0	-	1/1	1/1	1/1	1/1	1/1	1/1	1/1	1/1	1/1	1/1	1/1	1/1	0/0	0/0
member	15787	-	-	-	-	-	HG2414965	unclassified	unclassified	3K8JG	unclassified	278957.ABEA03000115_gene595	Bacteria	Verrucomicrobia	Opitutae	Opitutales	Opitutaceae	Geminisphaera	Geminisphaera colitermitum	unclassified	unclassified
member	15787	-	-	-	-	-	HG2414965	-	-	-	-	-	Bacteria	Verrucomicrobia	Opitutae	Opitutales	Opitutaceae	unclassified	Opitutaceae bacterium TAV3	-	-
member	15787	-	-	-	-	-	HG2414965	-	-	-	-	-	Bacteria	Verrucomicrobia	Opitutae	Opitutales	Opitutaceae	unclassified	Opitutaceae bacterium TAV4	-	-
group	15788	2	181	197	42.11	42.11	HG2415049;HG2672996	cellular processes and signaling	Cell wall/membrane/envelope biogenesis	various	penicillin-binding protein	various	Bacteria	Firmicutes	Clostridia	Eubacteriales	Clostridiaceae	Clostridium	Clostridium sp. CAG:571	unclassified	unclassified	0.1	-	0.1	-	0.0	-	0.0	-	2/2	2/2	1/2	2/2	1/2	2/2	2/2	2/2	2/2	2/2	2/2	2/2	0/0	0/0
member	15788	-	-	-	-	-	HG2415049	cellular processes and signaling	Cell wall/membrane/envelope biogenesis	3F49Q	penicillin-binding protein	862514.HMPREF0623_0119	Bacteria	Firmicutes	Clostridia	Eubacteriales	Clostridiaceae	Clostridium	Clostridium sp. CAG:571	unclassified	unclassified
member	15788	-	-	-	-	-	HG2672996	cellular processes and signaling	Cell wall/membrane/envelope biogenesis	1ZAXY	penicillin-binding protein	279010.BL01071	Bacteria	Firmicutes	Clostridia	Eubacteriales	Clostridiaceae	Clostridium	Clostridium sp. CAG:571	unclassified	unclassified
group	15789	2	181	190	24.08	24.08	HG2415101;HG2562861	metabolism	various	various	various	various	unclassified	unclassified	unclassified	unclassified	unclassified	unclassified	unclassified	unclassified	unclassified	0.1	-	0.1	-	0.0	-	0.0	-	2/2	2/2	1/2	1/2	1/2	0/0	0/0	0/0	0/0	0/0	0/0	0/0	0/0	0/0
member	15789	-	-	-	-	-	HG2415101	metabolism	Amino acid transport and metabolism	1XS9B	EamA-like transporter family	491952.Mar181_0920	unclassified	unclassified	unclassified	unclassified	unclassified	unclassified	unclassified	unclassified	unclassified
member	15789	-	-	-	-	-	HG2415101	metabolism	Carbohydrate transport and metabolism	1XS9B	EamA-like transporter family	491952.Mar181_0920	-	-	-	-	-	-	-	-	-
member	15789	-	-	-	-	-	HG2562861	metabolism	Amino acid transport and metabolism	46AV6	of the drug metabolite transporter (DMT) superfamily	270374.MELB17_03245	unclassified	unclassified	unclassified	unclassified	unclassified	unclassified	unclassified	unclassified	unclassified
member	15789	-	-	-	-	-	HG2562861	metabolism	Carbohydrate transport and metabolism	46AV6	of the drug metabolite transporter (DMT) superfamily	270374.MELB17_03245	-	-	-	-	-	-	-	-	-
group	15790	2	181	203	52.59	52.59	HG2415175;HG2758582	information storage and processing	Transcription	24A1F	Putative sugar-binding domain	various	Bacteria	Firmicutes	Clostridia	Eubacteriales	Lachnospiraceae	Anaerostipes	Anaerostipes hadrus	unclassified	unclassified	0.1	-	0.1	-	0.0	-	0.0	-	2/2	2/2	2/2	2/2	1/2	2/2	2/2	2/2	2/2	2/2	2/2	2/2	0/0	0/0
member	15790	-	-	-	-	-	HG2415175	information storage and processing	Transcription	24A1F	Putative sugar-binding domain	903814.ELI_4504	Bacteria	Firmicutes	Clostridia	Eubacteriales	Lachnospiraceae	Anaerostipes	Anaerostipes hadrus	unclassified	unclassified
member	15790	-	-	-	-	-	HG2758582	information storage and processing	Transcription	24A1F	Putative sugar-binding domain	1232447.BAHW02000053_gene3153	Bacteria	Firmicutes	Clostridia	Eubacteriales	Lachnospiraceae	Anaerostipes	Anaerostipes hadrus	unclassified	unclassified
group	15791	1	-	-	-	-	HG2415461	metabolism	Amino acid transport and metabolism	4CUUJ	methionine aminopeptidase, type I	479437.Elen_2356	Bacteria	Actinobacteria	Coriobacteriia	Eggerthellales	Eggerthellaceae	Enteroscipio	Enteroscipio rubneri	unclassified	unclassified	0.1	-	0.1	-	0.0	-	0.0	-	1/1	1/1	1/1	1/1	1/1	1/1	1/1	1/1	1/1	1/1	1/1	1/1	0/0	0/0
member	15791	-	-	-	-	-	HG2415461	metabolism	Amino acid transport and metabolism	4CUUJ	methionine aminopeptidase, type I	479437.Elen_2356	Bacteria	Actinobacteria	Coriobacteriia	Eggerthellales	Eggerthellaceae	Enteroscipio	Enteroscipio rubneri	unclassified	unclassified
group	15792	1	-	-	-	-	HG2415734	information storage and processing	Replication, recombination and repair	4H5RR	Exonuclease	742743.HMPREF9453_01021	Bacteria	Firmicutes	Negativicutes	Veillonellales	Veillonellaceae	Dialister	Dialister succinatiphilus	unclassified	unclassified	0.1	-	0.1	-	0.0	-	0.0	-	1/1	1/1	1/1	1/1	1/1	1/1	1/1	1/1	1/1	1/1	1/1	1/1	0/0	0/0
member	15792	-	-	-	-	-	HG2415734	information storage and processing	Replication, recombination and repair	4H5RR	Exonuclease	742743.HMPREF9453_01021	Bacteria	Firmicutes	Negativicutes	Veillonellales	Veillonellaceae	Dialister	Dialister succinatiphilus	unclassified	unclassified
group	15793	1	-	-	-	-	HG2415846	unclassified	unclassified	3WQKA	unclassified	457412.RSAG_01112	Viruses	unclassified	unclassified	unclassified	unclassified	unclassified	various	unclassified	unclassified	0.1	-	0.1	-	0.0	-	0.0	-	1/1	1/1	1/1	1/1	1/1	1/1	1/1	1/1	1/1	1/1	1/1	1/1	0/0	0/0
member	15793	-	-	-	-	-	HG2415846	unclassified	unclassified	3WQKA	unclassified	457412.RSAG_01112	Viruses	unclassified	unclassified	unclassified	unclassified	unclassified	Bacteriophage sp.	unclassified	unclassified
group	15794	10	182	361	30.83	99.2	HG2416719;HG2512898;HG4243496;HG4255367;HG4278127;HG4304591;HG4308299;HG4330428;HG4389966;HG4406924	metabolism	Inorganic ion transport and metabolism	3Y0VW	NMT1-like family	1121115.AXVN01000014_gene1208	Bacteria	Firmicutes	Clostridia	Eubacteriales	Lachnospiraceae	various	various	unclassified	unclassified	0.1	-	0.1	-	0.0	-	0.0	-	10/10	10/10	6/10	6/10	6/10	10/10	10/10	10/10	10/10	8/10	(4)/10	(2)/10	0/0	0/0
member	15794	-	-	-	-	-	HG2416719	metabolism	Inorganic ion transport and metabolism	3Y0VW	NMT1-like family	1121115.AXVN01000014_gene1208	Bacteria	Firmicutes	Clostridia	Eubacteriales	Lachnospiraceae	Blautia	Blautia sp. MSJ-9	unclassified	unclassified
member	15794	-	-	-	-	-	HG2416719	-	-	-	-	-	Bacteria	Firmicutes	Clostridia	Eubacteriales	Lachnospiraceae	Blautia	Blautia wexlerae	-	-
member	15794	-	-	-	-	-	HG2416719	-	-	-	-	-	Bacteria	Firmicutes	Clostridia	Eubacteriales	Oscillospiraceae	Ruminococcus	Ruminococcus sp. AF33-11BH	-	-
member	15794	-	-	-	-	-	HG2416719	-	-	-	-	-	Bacteria	Firmicutes	Clostridia	Eubacteriales	unclassified	unclassified	unclassified	-	-
member	15794	-	-	-	-	-	HG2512898	metabolism	Inorganic ion transport and metabolism	3Y0VW	NMT1-like family	1121115.AXVN01000014_gene1208	Bacteria	Firmicutes	Clostridia	Eubacteriales	Lachnospiraceae	Blautia	Blautia glucerasea	unclassified	unclassified
member	15794	-	-	-	-	-	HG2512898	-	-	-	-	-	Bacteria	Firmicutes	Clostridia	Eubacteriales	Lachnospiraceae	Blautia	unclassified	-	-
member	15794	-	-	-	-	-	HG4243496	metabolism	Inorganic ion transport and metabolism	3Y0VW	NMT1-like family	1121115.AXVN01000014_gene1208	Bacteria	Firmicutes	Clostridia	Eubacteriales	Oscillospiraceae	Ruminococcus	Ruminococcus sp. AM44-9AT	unclassified	unclassified
member	15794	-	-	-	-	-	HG4243496	-	-	-	-	-	Bacteria	Firmicutes	Clostridia	Eubacteriales	Oscillospiraceae	Ruminococcus	Ruminococcus sp. AM45-2	-	-
member	15794	-	-	-	-	-	HG4243496	-	-	-	-	-	Bacteria	Firmicutes	Clostridia	Eubacteriales	Oscillospiraceae	Ruminococcus	Ruminococcus sp. AM45-9BH	-	-
member	15794	-	-	-	-	-	HG4243496	-	-	-	-	-	Bacteria	Firmicutes	Clostridia	Eubacteriales	Oscillospiraceae	Ruminococcus	Ruminococcus sp. AM46-18	-	-
member	15794	-	-	-	-	-	HG4243496	-	-	-	-	-	Bacteria	Firmicutes	Clostridia	Eubacteriales	unclassified	unclassified	unclassified	-	-
member	15794	-	-	-	-	-	HG4255367	metabolism	Inorganic ion transport and metabolism	1TRET	Psort location Cytoplasmic, score 8.87	622312.ROSEINA2194_02714	Bacteria	Firmicutes	Clostridia	Eubacteriales	Lachnospiraceae	Roseburia	Roseburia inulinivorans CAG:15	unclassified	unclassified
member	15794	-	-	-	-	-	HG4278127	metabolism	Inorganic ion transport and metabolism	3Y0VW	NMT1-like family	1121115.AXVN01000014_gene1208	Bacteria	Firmicutes	Clostridia	Eubacteriales	Oscillospiraceae	Ruminococcus	Ruminococcus sp. AM50-15BH	unclassified	unclassified
member	15794	-	-	-	-	-	HG4278127	-	-	-	-	-	Bacteria	Firmicutes	Clostridia	Eubacteriales	Oscillospiraceae	Ruminococcus	Ruminococcus sp. OM05-7	-	-
member	15794	-	-	-	-	-	HG4278127	-	-	-	-	-	Bacteria	Firmicutes	Clostridia	Eubacteriales	unclassified	unclassified	unclassified	-	-
member	15794	-	-	-	-	-	HG4304591	metabolism	Inorganic ion transport and metabolism	3Y0VW	NMT1-like family	1121115.AXVN01000014_gene1208	Bacteria	Firmicutes	Clostridia	Eubacteriales	Lachnospiraceae	Blautia	Blautia wexlerae	unclassified	unclassified
member	15794	-	-	-	-	-	HG4304591	-	-	-	-	-	Bacteria	Firmicutes	Clostridia	Eubacteriales	Oscillospiraceae	Ruminococcus	Ruminococcus sp. AF25-28AC	-	-
member	15794	-	-	-	-	-	HG4304591	-	-	-	-	-	Bacteria	Firmicutes	Clostridia	Eubacteriales	Oscillospiraceae	Ruminococcus	Ruminococcus sp. AM12-48	-	-
member	15794	-	-	-	-	-	HG4304591	-	-	-	-	-	Bacteria	Firmicutes	Clostridia	Eubacteriales	Oscillospiraceae	Ruminococcus	Ruminococcus sp. AM32-17LB	-	-
member	15794	-	-	-	-	-	HG4304591	-	-	-	-	-	Bacteria	Firmicutes	Clostridia	Eubacteriales	unclassified	unclassified	unclassified	-	-
member	15794	-	-	-	-	-	HG4308299	metabolism	Inorganic ion transport and metabolism	3Y0VW	NMT1-like family	1121115.AXVN01000014_gene1208	Bacteria	Firmicutes	Clostridia	Eubacteriales	Lachnospiraceae	Blautia	unclassified	unclassified	unclassified
member	15794	-	-	-	-	-	HG4330428	metabolism	Inorganic ion transport and metabolism	1TRET	Psort location Cytoplasmic, score 8.87	622312.ROSEINA2194_02714	Bacteria	Firmicutes	Clostridia	Eubacteriales	Lachnospiraceae	Roseburia	Roseburia inulinivorans	unclassified	unclassified
member	15794	-	-	-	-	-	HG4330428	-	-	-	-	-	Bacteria	Firmicutes	Clostridia	Eubacteriales	Lachnospiraceae	Roseburia	Roseburia sp. 40_7	-	-
member	15794	-	-	-	-	-	HG4389966	metabolism	Inorganic ion transport and metabolism	1TRET	Psort location Cytoplasmic, score 8.87	622312.ROSEINA2194_02714	Bacteria	Firmicutes	Clostridia	Eubacteriales	Lachnospiraceae	Roseburia	Roseburia inulinivorans	unclassified	unclassified
member	15794	-	-	-	-	-	HG4389966	-	-	-	-	-	Bacteria	Firmicutes	Clostridia	Eubacteriales	Lachnospiraceae	Roseburia	Roseburia sp. 40_7	-	-
member	15794	-	-	-	-	-	HG4406924	metabolism	Inorganic ion transport and metabolism	1TRET	Psort location Cytoplasmic, score 8.87	622312.ROSEINA2194_02714	Bacteria	Firmicutes	Clostridia	Eubacteriales	Lachnospiraceae	unclassified	Lachnospiraceae bacterium AM48-27BH	unclassified	unclassified
group	15795	1	-	-	-	-	HG2417104	metabolism	Energy production and conversion	42JI7	SMART Elongator protein 3 MiaB NifB	335541.Swol_0919	unclassified	unclassified	unclassified	unclassified	unclassified	unclassified	unclassified	endo-beta-1,4-glucanase / cellulase (EC 3.2.1.4); endo-beta-1,4-xylanase (EC 3.2.1.8); beta-glucosidase (EC 3.2.1.21); beta-mannosidase (EC 3.2.1.25); beta-glucosylceramidase (EC 3.2.1.45); glucan beta-1,3-glucosidase (EC 3.2.1.58); exo-beta-1,4-glucanase / cellodextrinase (EC 3.2.1.74); glucan endo-1,6-beta-glucosidase (EC 3.2.1.75); mannan endo-beta-1,4-mannosidase (EC 3.2.1.78); cellulose beta-1,4-cellobiosidase (EC 3.2.1.91); steryl beta-glucosidase (EC 3.2.1.104); endoglycoceramidase (EC 3.2.1.123); chitosanase (EC 3.2.1.132); beta-primeverosidase (EC 3.2.1.149); xyloglucan-specific endo-beta-1,4-glucanase (EC 3.2.1.151); endo-beta-1,6-galactanase (EC 3.2.1.164); beta-1,3-mannanase (EC 3.2.1.-); arabinoxylan-specific endo-beta-1,4-xylanase (EC 3.2.1.-); mannan transglycosylase (EC 2.4.1.-); lichenase / endo-beta-1,3-1,4-glucanase (EC 3.2.1.73); beta-glycosidase (EC 3.2.1.-); endo-beta-1,3-glucanase / laminarinase (EC 3.2.1.39); beta-N-acetylhexosaminidase (EC 3.2.1.52); chitosanase (EC 3.2.1.132); beta-D-galactofuranosidase (EC 3.2.1.146); beta-galactosylceramidase (EC 3.2.1.46); ; beta-rutinosidase /alpha-L-rhamnose-(1,6)-beta-D-glucosidase (EC 3.2.1.-); alpha-L-arabinofuranosidase (EC 3.2.1.55)	GH5	0.1	-	0.1	-	0.0	-	0.0	-	1/1	1/1	1/1	1/1	1/1	0/0	0/0	0/0	0/0	0/0	0/0	0/0	1/1	1/1
member	15795	-	-	-	-	-	HG2417104	metabolism	Energy production and conversion	42JI7	SMART Elongator protein 3 MiaB NifB	335541.Swol_0919	unclassified	unclassified	unclassified	unclassified	unclassified	unclassified	unclassified	endo-beta-1,4-glucanase / cellulase (EC 3.2.1.4); endo-beta-1,4-xylanase (EC 3.2.1.8); beta-glucosidase (EC 3.2.1.21); beta-mannosidase (EC 3.2.1.25); beta-glucosylceramidase (EC 3.2.1.45); glucan beta-1,3-glucosidase (EC 3.2.1.58); exo-beta-1,4-glucanase / cellodextrinase (EC 3.2.1.74); glucan endo-1,6-beta-glucosidase (EC 3.2.1.75); mannan endo-beta-1,4-mannosidase (EC 3.2.1.78); cellulose beta-1,4-cellobiosidase (EC 3.2.1.91); steryl beta-glucosidase (EC 3.2.1.104); endoglycoceramidase (EC 3.2.1.123); chitosanase (EC 3.2.1.132); beta-primeverosidase (EC 3.2.1.149); xyloglucan-specific endo-beta-1,4-glucanase (EC 3.2.1.151); endo-beta-1,6-galactanase (EC 3.2.1.164); beta-1,3-mannanase (EC 3.2.1.-); arabinoxylan-specific endo-beta-1,4-xylanase (EC 3.2.1.-); mannan transglycosylase (EC 2.4.1.-); lichenase / endo-beta-1,3-1,4-glucanase (EC 3.2.1.73); beta-glycosidase (EC 3.2.1.-); endo-beta-1,3-glucanase / laminarinase (EC 3.2.1.39); beta-N-acetylhexosaminidase (EC 3.2.1.52); chitosanase (EC 3.2.1.132); beta-D-galactofuranosidase (EC 3.2.1.146); beta-galactosylceramidase (EC 3.2.1.46); ; beta-rutinosidase /alpha-L-rhamnose-(1,6)-beta-D-glucosidase (EC 3.2.1.-); alpha-L-arabinofuranosidase (EC 3.2.1.55)	GH5
group	15796	3	182	428	42.52	57.01	HG2417239;HG3371787;HG4773084	metabolism	Nucleotide transport and metabolism	4H2DX	Belongs to the metallo-dependent hydrolases superfamily. DHOase family. Class I DHOase subfamily	500635.MITSMUL_03640	Bacteria	Firmicutes	Negativicutes	Selenomonadales	Selenomonadaceae	Mitsuokella	Mitsuokella multacida	N-acetylglucosamine 6-phosphate deacetylase (EC 3.5.1.25); N-acetylglucosamine 6-phosphate deacetylase (EC 3.5.1.80)	CE9	0.1	-	0.1	-	0.0	-	0.0	-	3/3	3/3	3/3	3/3	3/3	3/3	3/3	3/3	3/3	3/3	3/3	3/3	2/3	2/3
member	15796	-	-	-	-	-	HG2417239	metabolism	Nucleotide transport and metabolism	4H2DX	Belongs to the metallo-dependent hydrolases superfamily. DHOase family. Class I DHOase subfamily	500635.MITSMUL_03640	Bacteria	Firmicutes	Negativicutes	Selenomonadales	Selenomonadaceae	Mitsuokella	Mitsuokella multacida	N-acetylglucosamine 6-phosphate deacetylase (EC 3.5.1.25); N-acetylglucosamine 6-phosphate deacetylase (EC 3.5.1.80)	CE9
member	15796	-	-	-	-	-	HG3371787	metabolism	Nucleotide transport and metabolism	4H2DX	Belongs to the metallo-dependent hydrolases superfamily. DHOase family. Class I DHOase subfamily	500635.MITSMUL_03640	Bacteria	Firmicutes	Negativicutes	Selenomonadales	Selenomonadaceae	Mitsuokella	Mitsuokella multacida	unclassified	unclassified
member	15796	-	-	-	-	-	HG4773084	metabolism	Nucleotide transport and metabolism	4H2DX	Belongs to the metallo-dependent hydrolases superfamily. DHOase family. Class I DHOase subfamily	500635.MITSMUL_03640	Bacteria	Firmicutes	Negativicutes	Selenomonadales	Selenomonadaceae	Mitsuokella	Mitsuokella multacida	N-acetylglucosamine 6-phosphate deacetylase (EC 3.5.1.25); N-acetylglucosamine 6-phosphate deacetylase (EC 3.5.1.80)	CE9
group	15797	1	-	-	-	-	HG2417669	information storage and processing	Translation, ribosomal structure and biogenesis	2NNPK	Allows the formation of correctly charged Asn-tRNA(Asn) or Gln-tRNA(Gln) through the transamidation of misacylated Asp- tRNA(Asn) or Glu-tRNA(Gln) in organisms which lack either or both of asparaginyl-tRNA or glutaminyl-tRNA synthetases. The reaction takes place in the presence of glutamine and ATP through an activated phospho-Asp-tRNA(Asn) or phospho-Glu-tRNA(Gln)	1120746.CCNL01000014_gene2198	unclassified	unclassified	unclassified	unclassified	unclassified	unclassified	unclassified	unclassified	unclassified	0.1	-	0.1	-	0.0	-	0.0	-	1/1	1/1	1/1	1/1	1/1	0/0	0/0	0/0	0/0	0/0	0/0	0/0	0/0	0/0
member	15797	-	-	-	-	-	HG2417669	information storage and processing	Translation, ribosomal structure and biogenesis	2NNPK	Allows the formation of correctly charged Asn-tRNA(Asn) or Gln-tRNA(Gln) through the transamidation of misacylated Asp- tRNA(Asn) or Glu-tRNA(Gln) in organisms which lack either or both of asparaginyl-tRNA or glutaminyl-tRNA synthetases. The reaction takes place in the presence of glutamine and ATP through an activated phospho-Asp-tRNA(Asn) or phospho-Glu-tRNA(Gln)	1120746.CCNL01000014_gene2198	unclassified	unclassified	unclassified	unclassified	unclassified	unclassified	unclassified	unclassified	unclassified
group	15798	29	182	756	20.34	98.58	HG2417689;HG2588916;HG3791155;HG4452789;HG4702659;HG5084695;HG5141694;HG5158848;HG5255777;HG5280572;HG5344910;HG5403839;HG5404521;HG5404599;HG5404649;HG5404752;HG5404849;HG5404859;HG5405065;HG5405134;HG5405546;HG5405761;HG5406380;HG5406471;HG5407875;HG5407975;HG5408778;HG5412574;HG5420025	various	various	various	Ribonucleoside-triphosphate reductase	various	Bacteria	Bacteroidetes	Bacteroidia	Bacteroidales	Prevotellaceae	Prevotella	various	unclassified	unclassified	0.1	-	0.1	-	0.0	-	0.0	-	29/29	29/29	(14)/29	25/29	(8)/29	18/29	18/29	18/29	18/29	10/29	9/29	(4)/29	0/0	0/0
member	15798	-	-	-	-	-	HG2417689	information storage and processing	Transcription	22WTK	Ribonucleoside-triphosphate reductase	1349822.NSB1T_00555	Bacteria	Bacteroidetes	Bacteroidia	Bacteroidales	Muribaculaceae	Duncaniella	Duncaniella dubosii	unclassified	unclassified
member	15798	-	-	-	-	-	HG2417689	metabolism	Nucleotide transport and metabolism	22WTK	Ribonucleoside-triphosphate reductase	1349822.NSB1T_00555	Bacteria	Bacteroidetes	Bacteroidia	Bacteroidales	Muribaculaceae	unclassified	Muribaculaceae bacterium Isolate-080 (Janvier)	-	-
member	15798	-	-	-	-	-	HG2588916	information storage and processing	Transcription	22WTK	Ribonucleoside-triphosphate reductase	999419.HMPREF1077_00082	Bacteria	Bacteroidetes	Bacteroidia	Bacteroidales	Bacteroidaceae	Bacteroides	Bacteroides sp. CAG:598	unclassified	unclassified
member	15798	-	-	-	-	-	HG2588916	metabolism	Nucleotide transport and metabolism	22WTK	Ribonucleoside-triphosphate reductase	999419.HMPREF1077_00082	-	-	-	-	-	-	-	-	-
member	15798	-	-	-	-	-	HG3791155	information storage and processing	Transcription	22WTK	Ribonucleoside-triphosphate reductase	742766.HMPREF9455_01440	Bacteria	Bacteroidetes	Bacteroidia	Bacteroidales	Muribaculaceae	Muribaculum	Muribaculum gordoncarteri	unclassified	unclassified
member	15798	-	-	-	-	-	HG3791155	metabolism	Nucleotide transport and metabolism	22WTK	Ribonucleoside-triphosphate reductase	742766.HMPREF9455_01440	-	-	-	-	-	-	-	-	-
member	15798	-	-	-	-	-	HG4452789	information storage and processing	Transcription	2FNK4	Ribonucleoside-triphosphate reductase	575615.HMPREF0670_01066	Bacteria	Bacteroidetes	Bacteroidia	Bacteroidales	Tannerellaceae	Parabacteroides	Parabacteroides distasonis	unclassified	unclassified
member	15798	-	-	-	-	-	HG4452789	metabolism	Nucleotide transport and metabolism	2FNK4	Ribonucleoside-triphosphate reductase	575615.HMPREF0670_01066	-	-	-	-	-	-	-	-	-
member	15798	-	-	-	-	-	HG4702659	information storage and processing	Transcription	2FNK4	Ribonucleoside-triphosphate reductase	1122990.BAJH01000011_gene1540	unclassified	unclassified	unclassified	unclassified	unclassified	unclassified	unclassified	unclassified	unclassified
member	15798	-	-	-	-	-	HG4702659	metabolism	Nucleotide transport and metabolism	2FNK4	Ribonucleoside-triphosphate reductase	1122990.BAJH01000011_gene1540	-	-	-	-	-	-	-	-	-
member	15798	-	-	-	-	-	HG5084695	information storage and processing	Transcription	2FNK4	Ribonucleoside-triphosphate reductase	537011.PREVCOP_06078	Bacteria	Bacteroidetes	Bacteroidia	Bacteroidales	Prevotellaceae	Prevotella	Prevotella hominis	unclassified	unclassified
member	15798	-	-	-	-	-	HG5084695	metabolism	Nucleotide transport and metabolism	2FNK4	Ribonucleoside-triphosphate reductase	537011.PREVCOP_06078	-	-	-	-	-	-	-	-	-
member	15798	-	-	-	-	-	HG5141694	information storage and processing	Transcription	2FNK4	Ribonucleoside-triphosphate reductase	537011.PREVCOP_06078	Bacteria	Bacteroidetes	Bacteroidia	Bacteroidales	Prevotellaceae	Prevotella	Prevotella copri	unclassified	unclassified
member	15798	-	-	-	-	-	HG5141694	metabolism	Nucleotide transport and metabolism	2FNK4	Ribonucleoside-triphosphate reductase	537011.PREVCOP_06078	-	-	-	-	-	-	-	-	-
member	15798	-	-	-	-	-	HG5158848	information storage and processing	Transcription	22WTK	Ribonucleoside-triphosphate reductase	1349822.NSB1T_00555	unclassified	unclassified	unclassified	unclassified	unclassified	unclassified	unclassified	unclassified	unclassified
member	15798	-	-	-	-	-	HG5158848	metabolism	Nucleotide transport and metabolism	22WTK	Ribonucleoside-triphosphate reductase	1349822.NSB1T_00555	-	-	-	-	-	-	-	-	-
member	15798	-	-	-	-	-	HG5255777	information storage and processing	Transcription	4AKV3	Psort location Cytoplasmic, score 8.96	763034.HMPREF9446_00982	unclassified	unclassified	unclassified	unclassified	unclassified	unclassified	unclassified	unclassified	unclassified
member	15798	-	-	-	-	-	HG5255777	metabolism	Nucleotide transport and metabolism	4AKV3	Psort location Cytoplasmic, score 8.96	763034.HMPREF9446_00982	-	-	-	-	-	-	-	-	-
member	15798	-	-	-	-	-	HG5280572	information storage and processing	Transcription	2FNK4	Ribonucleoside-triphosphate reductase	537011.PREVCOP_06078	Bacteria	Bacteroidetes	Bacteroidia	Bacteroidales	Prevotellaceae	Prevotella	Prevotella sp. CAG:732	unclassified	unclassified
member	15798	-	-	-	-	-	HG5280572	metabolism	Nucleotide transport and metabolism	2FNK4	Ribonucleoside-triphosphate reductase	537011.PREVCOP_06078	-	-	-	-	-	-	-	-	-
member	15798	-	-	-	-	-	HG5344910	information storage and processing	Transcription	2FNK4	Ribonucleoside-triphosphate reductase	537011.PREVCOP_06078	unclassified	unclassified	unclassified	unclassified	unclassified	unclassified	unclassified	unclassified	unclassified
member	15798	-	-	-	-	-	HG5344910	metabolism	Nucleotide transport and metabolism	2FNK4	Ribonucleoside-triphosphate reductase	537011.PREVCOP_06078	-	-	-	-	-	-	-	-	-
member	15798	-	-	-	-	-	HG5403839	information storage and processing	Transcription	22WTK	Ribonucleoside-triphosphate reductase	1349822.NSB1T_00555	Bacteria	Bacteroidetes	Bacteroidia	Bacteroidales	Prevotellaceae	Prevotella	Prevotella sp. CAG:485	unclassified	unclassified
member	15798	-	-	-	-	-	HG5403839	metabolism	Nucleotide transport and metabolism	22WTK	Ribonucleoside-triphosphate reductase	1349822.NSB1T_00555	-	-	-	-	-	-	-	-	-
member	15798	-	-	-	-	-	HG5404521	information storage and processing	Transcription	22WTK	Ribonucleoside-triphosphate reductase	1235803.C825_02413	unclassified	unclassified	unclassified	unclassified	unclassified	unclassified	unclassified	unclassified	unclassified
member	15798	-	-	-	-	-	HG5404521	metabolism	Nucleotide transport and metabolism	22WTK	Ribonucleoside-triphosphate reductase	1235803.C825_02413	-	-	-	-	-	-	-	-	-
member	15798	-	-	-	-	-	HG5404599	information storage and processing	Transcription	4AKV3	Psort location Cytoplasmic, score 8.96	449673.BACSTE_00513	Bacteria	Bacteroidetes	Bacteroidia	Bacteroidales	Bacteroidaceae	Mediterranea	Mediterranea massiliensis	unclassified	unclassified
member	15798	-	-	-	-	-	HG5404599	metabolism	Nucleotide transport and metabolism	4AKV3	Psort location Cytoplasmic, score 8.96	449673.BACSTE_00513	-	-	-	-	-	-	-	-	-
member	15798	-	-	-	-	-	HG5404649	information storage and processing	Transcription	22WTK	Ribonucleoside-triphosphate reductase	1349822.NSB1T_00555	unclassified	unclassified	unclassified	unclassified	unclassified	unclassified	unclassified	unclassified	unclassified
member	15798	-	-	-	-	-	HG5404649	metabolism	Nucleotide transport and metabolism	22WTK	Ribonucleoside-triphosphate reductase	1349822.NSB1T_00555	-	-	-	-	-	-	-	-	-
member	15798	-	-	-	-	-	HG5404752	information storage and processing	Transcription	22WTK	Ribonucleoside-triphosphate reductase	1235803.C825_02413	Bacteria	Bacteroidetes	Bacteroidia	Bacteroidales	Bacteroidaceae	Bacteroides	Bacteroides sp. CAG:927	unclassified	unclassified
member	15798	-	-	-	-	-	HG5404752	metabolism	Nucleotide transport and metabolism	22WTK	Ribonucleoside-triphosphate reductase	1235803.C825_02413	-	-	-	-	-	-	-	-	-
member	15798	-	-	-	-	-	HG5404849	information storage and processing	Transcription	4AKV3	Psort location Cytoplasmic, score 8.96	449673.BACSTE_00513	unclassified	unclassified	unclassified	unclassified	unclassified	unclassified	unclassified	unclassified	unclassified
member	15798	-	-	-	-	-	HG5404849	metabolism	Nucleotide transport and metabolism	4AKV3	Psort location Cytoplasmic, score 8.96	449673.BACSTE_00513	-	-	-	-	-	-	-	-	-
member	15798	-	-	-	-	-	HG5404859	information storage and processing	Transcription	22WTK	Ribonucleoside-triphosphate reductase	1235803.C825_02413	unclassified	unclassified	unclassified	unclassified	unclassified	unclassified	unclassified	unclassified	unclassified
member	15798	-	-	-	-	-	HG5404859	metabolism	Nucleotide transport and metabolism	22WTK	Ribonucleoside-triphosphate reductase	1235803.C825_02413	-	-	-	-	-	-	-	-	-
member	15798	-	-	-	-	-	HG5405065	information storage and processing	Transcription	4AKV3	Psort location Cytoplasmic, score 8.96	763034.HMPREF9446_00982	Bacteria	Bacteroidetes	Bacteroidia	Bacteroidales	Bacteroidaceae	Bacteroides	Bacteroides sp. Marseille-P3684	unclassified	unclassified
member	15798	-	-	-	-	-	HG5405065	metabolism	Nucleotide transport and metabolism	4AKV3	Psort location Cytoplasmic, score 8.96	763034.HMPREF9446_00982	-	-	-	-	-	-	-	-	-
member	15798	-	-	-	-	-	HG5405134	information storage and processing	Transcription	22WTK	Ribonucleoside-triphosphate reductase	1349822.NSB1T_00555	Bacteria	Bacteroidetes	Bacteroidia	Bacteroidales	unclassified	unclassified	Bacteroidales bacterium	unclassified	unclassified
member	15798	-	-	-	-	-	HG5405134	metabolism	Nucleotide transport and metabolism	22WTK	Ribonucleoside-triphosphate reductase	1349822.NSB1T_00555	-	-	-	-	-	-	-	-	-
member	15798	-	-	-	-	-	HG5405546	information storage and processing	Transcription	22WTK	Ribonucleoside-triphosphate reductase	999419.HMPREF1077_00082	unclassified	unclassified	unclassified	unclassified	unclassified	unclassified	unclassified	unclassified	unclassified
member	15798	-	-	-	-	-	HG5405546	metabolism	Nucleotide transport and metabolism	22WTK	Ribonucleoside-triphosphate reductase	999419.HMPREF1077_00082	-	-	-	-	-	-	-	-	-
member	15798	-	-	-	-	-	HG5405761	information storage and processing	Transcription	2FNK4	Ribonucleoside-triphosphate reductase	537011.PREVCOP_06078	unclassified	unclassified	unclassified	unclassified	unclassified	unclassified	unclassified	unclassified	unclassified
member	15798	-	-	-	-	-	HG5405761	metabolism	Nucleotide transport and metabolism	2FNK4	Ribonucleoside-triphosphate reductase	537011.PREVCOP_06078	-	-	-	-	-	-	-	-	-
member	15798	-	-	-	-	-	HG5406380	information storage and processing	Transcription	2FNK4	Ribonucleoside-triphosphate reductase	762968.HMPREF9441_00842	unclassified	unclassified	unclassified	unclassified	unclassified	unclassified	unclassified	unclassified	unclassified
member	15798	-	-	-	-	-	HG5406380	metabolism	Nucleotide transport and metabolism	2FNK4	Ribonucleoside-triphosphate reductase	762968.HMPREF9441_00842	-	-	-	-	-	-	-	-	-
member	15798	-	-	-	-	-	HG5406471	information storage and processing	Transcription	2FNK4	Ribonucleoside-triphosphate reductase	762982.HMPREF9442_01466	Bacteria	Bacteroidetes	Bacteroidia	Bacteroidales	Prevotellaceae	Paraprevotella	Paraprevotella xylaniphila	unclassified	unclassified
member	15798	-	-	-	-	-	HG5406471	metabolism	Nucleotide transport and metabolism	2FNK4	Ribonucleoside-triphosphate reductase	762982.HMPREF9442_01466	-	-	-	-	-	-	-	-	-
member	15798	-	-	-	-	-	HG5407875	information storage and processing	Transcription	2FNK4	Ribonucleoside-triphosphate reductase	537011.PREVCOP_06078	Bacteria	Bacteroidetes	Bacteroidia	Bacteroidales	Prevotellaceae	Prevotella	Prevotella copri	unclassified	unclassified
member	15798	-	-	-	-	-	HG5407875	metabolism	Nucleotide transport and metabolism	2FNK4	Ribonucleoside-triphosphate reductase	537011.PREVCOP_06078	-	-	-	-	-	-	-	-	-
member	15798	-	-	-	-	-	HG5407975	information storage and processing	Transcription	2FNK4	Ribonucleoside-triphosphate reductase	537011.PREVCOP_06078	Bacteria	Bacteroidetes	Bacteroidia	Bacteroidales	Prevotellaceae	Prevotella	Prevotella copri	unclassified	unclassified
member	15798	-	-	-	-	-	HG5407975	metabolism	Nucleotide transport and metabolism	2FNK4	Ribonucleoside-triphosphate reductase	537011.PREVCOP_06078	-	-	-	-	-	-	-	-	-
member	15798	-	-	-	-	-	HG5408778	information storage and processing	Transcription	2FNK4	Ribonucleoside-triphosphate reductase	537011.PREVCOP_06078	Bacteria	Bacteroidetes	Bacteroidia	Bacteroidales	Prevotellaceae	Prevotella	Prevotella copri	unclassified	unclassified
member	15798	-	-	-	-	-	HG5408778	metabolism	Nucleotide transport and metabolism	2FNK4	Ribonucleoside-triphosphate reductase	537011.PREVCOP_06078	-	-	-	-	-	-	-	-	-
member	15798	-	-	-	-	-	HG5412574	information storage and processing	Transcription	2FNK4	Ribonucleoside-triphosphate reductase	264731.PRU_2851	Bacteria	Bacteroidetes	Bacteroidia	Bacteroidales	Prevotellaceae	Prevotella	Prevotella ruminicola	unclassified	unclassified
member	15798	-	-	-	-	-	HG5412574	metabolism	Nucleotide transport and metabolism	2FNK4	Ribonucleoside-triphosphate reductase	264731.PRU_2851	-	-	-	-	-	-	-	-	-
member	15798	-	-	-	-	-	HG5420025	information storage and processing	Transcription	2FNK4	Ribonucleoside-triphosphate reductase	888832.HMPREF9420_2604	Bacteria	Bacteroidetes	Bacteroidia	Bacteroidales	Prevotellaceae	Prevotella	Prevotella salivae	unclassified	unclassified
member	15798	-	-	-	-	-	HG5420025	metabolism	Nucleotide transport and metabolism	2FNK4	Ribonucleoside-triphosphate reductase	888832.HMPREF9420_2604	-	-	-	-	-	-	-	-	-
group	15799	1	-	-	-	-	HG2417754	information storage and processing	Transcription	4AQTT	KOW (Kyprides, Ouzounis, Woese) motif.	1268240.ATFI01000009_gene1811	Bacteria	Bacteroidetes	Bacteroidia	Bacteroidales	Bacteroidaceae	Bacteroides	various	unclassified	unclassified	0.1	-	0.1	-	0.0	-	0.0	-	1/1	1/1	1/1	1/1	1/1	1/1	1/1	1/1	1/1	1/1	1/1	1/1	0/0	0/0
member	15799	-	-	-	-	-	HG2417754	information storage and processing	Transcription	4AQTT	KOW (Kyprides, Ouzounis, Woese) motif.	1268240.ATFI01000009_gene1811	Bacteria	Bacteroidetes	Bacteroidia	Bacteroidales	Bacteroidaceae	Bacteroides	Bacteroides intestinalis	unclassified	unclassified
member	15799	-	-	-	-	-	HG2417754	-	-	-	-	-	Bacteria	Bacteroidetes	Bacteroidia	Bacteroidales	Bacteroidaceae	Bacteroides	unclassified	-	-
group	15800	1	-	-	-	-	HG2418036	information storage and processing	Replication, recombination and repair	2N79G	NUDIX domain	1226322.HMPREF1545_01182	Bacteria	Firmicutes	Clostridia	Eubacteriales	Oscillospiraceae	Oscillibacter	Oscillibacter sp.	unclassified	unclassified	0.1	-	0.1	-	0.0	-	0.0	-	1/1	1/1	1/1	1/1	1/1	1/1	1/1	1/1	1/1	1/1	1/1	1/1	0/0	0/0
member	15800	-	-	-	-	-	HG2418036	information storage and processing	Replication, recombination and repair	2N79G	NUDIX domain	1226322.HMPREF1545_01182	Bacteria	Firmicutes	Clostridia	Eubacteriales	Oscillospiraceae	Oscillibacter	Oscillibacter sp.	unclassified	unclassified
group	15801	2	182	547	14.34	14.34	HG2418152;HG5160904	metabolism	Amino acid transport and metabolism	248A3	Family 5	various	Bacteria	Firmicutes	Clostridia	Eubacteriales	Symbiobacteriaceae	Symbiobacterium	Symbiobacterium thermophilum	unclassified	unclassified	0.1	-	0.1	-	0.0	-	0.0	-	2/2	2/2	2/2	2/2	1/2	1/2	1/2	1/2	1/2	1/2	1/2	1/2	0/0	0/0
member	15801	-	-	-	-	-	HG2418152	metabolism	Amino acid transport and metabolism	248A3	Family 5	33035.JPJF01000059_gene3041	unclassified	unclassified	unclassified	unclassified	unclassified	unclassified	unclassified	unclassified	unclassified
member	15801	-	-	-	-	-	HG5160904	metabolism	Amino acid transport and metabolism	248A3	Family 5	292459.STH2315	Bacteria	Firmicutes	Clostridia	Eubacteriales	Symbiobacteriaceae	Symbiobacterium	Symbiobacterium thermophilum	unclassified	unclassified
group	15802	1	-	-	-	-	HG2418868	metabolism	Secondary metabolites biosynthesis, transport and catabolism	2JSNG	COG1335 Amidases related to nicotinamidase	1238182.C882_2741	Bacteria	Proteobacteria	unclassified	unclassified	unclassified	unclassified	various	unclassified	unclassified	0.1	-	0.1	-	0.0	-	0.0	-	1/1	1/1	1/1	1/1	1/1	1/1	1/1	1/1	1/1	1/1	1/1	1/1	0/0	0/0
member	15802	-	-	-	-	-	HG2418868	metabolism	Secondary metabolites biosynthesis, transport and catabolism	2JSNG	COG1335 Amidases related to nicotinamidase	1238182.C882_2741	Bacteria	Proteobacteria	unclassified	unclassified	unclassified	unclassified	Proteobacteria bacterium CAG:495	unclassified	unclassified
group	15803	1	-	-	-	-	HG2419449	cellular processes and signaling	Posttranslational modification, protein turnover, chaperones	2FMNH	Heat shock 70 kDa protein	1002367.HMPREF0673_00282	unclassified	unclassified	unclassified	unclassified	unclassified	unclassified	unclassified	unclassified	unclassified	0.1	-	0.1	-	0.0001516990291262	-	0.0001516990291262	-	1/1	1/1	1/1	1/1	1/1	0/0	0/0	0/0	0/0	0/0	0/0	0/0	0/0	0/0
member	15803	-	-	-	-	-	HG2419449	cellular processes and signaling	Posttranslational modification, protein turnover, chaperones	2FMNH	Heat shock 70 kDa protein	1002367.HMPREF0673_00282	unclassified	unclassified	unclassified	unclassified	unclassified	unclassified	unclassified	unclassified	unclassified
group	15804	8	182	341	13.45	93.27	HG2419748;HG2581064;HG4026441;HG4148844;HG4178101;HG4178398;HG4183217;HG4273396	metabolism	Coenzyme transport and metabolism	4H2FE	cobalt chelatase	742743.HMPREF9453_00464	Bacteria	Firmicutes	Negativicutes	Veillonellales	Veillonellaceae	Dialister	various	unclassified	unclassified	0.1	-	0.1	-	0.0	-	0.0	-	8/8	8/8	8/8	8/8	5/8	3/8	3/8	3/8	3/8	3/8	3/8	(1)/8	0/0	0/0
member	15804	-	-	-	-	-	HG2419748	metabolism	Coenzyme transport and metabolism	4H2FE	cobalt chelatase	742743.HMPREF9453_00464	unclassified	unclassified	unclassified	unclassified	unclassified	unclassified	unclassified	unclassified	unclassified
member	15804	-	-	-	-	-	HG2581064	metabolism	Coenzyme transport and metabolism	4H2FE	cobalt chelatase	592028.GCWU000321_00111	Bacteria	Firmicutes	Negativicutes	Veillonellales	Veillonellaceae	Dialister	Dialister invisus	unclassified	unclassified
member	15804	-	-	-	-	-	HG2581064	-	-	-	-	-	Bacteria	Firmicutes	Negativicutes	Veillonellales	Veillonellaceae	Dialister	Dialister invisus CAG:218	-	-
member	15804	-	-	-	-	-	HG4026441	metabolism	Coenzyme transport and metabolism	4H2FE	cobalt chelatase	742743.HMPREF9453_00464	unclassified	unclassified	unclassified	unclassified	unclassified	unclassified	unclassified	unclassified	unclassified
member	15804	-	-	-	-	-	HG4148844	metabolism	Coenzyme transport and metabolism	4H2FE	cobalt chelatase	592028.GCWU000321_00111	unclassified	unclassified	unclassified	unclassified	unclassified	unclassified	unclassified	unclassified	unclassified
member	15804	-	-	-	-	-	HG4178101	metabolism	Coenzyme transport and metabolism	4H2FE	cobalt chelatase	742743.HMPREF9453_00464	unclassified	unclassified	unclassified	unclassified	unclassified	unclassified	unclassified	unclassified	unclassified
member	15804	-	-	-	-	-	HG4178398	metabolism	Coenzyme transport and metabolism	4H2FE	cobalt chelatase	742743.HMPREF9453_00464	Bacteria	Firmicutes	Negativicutes	Veillonellales	Veillonellaceae	Dialister	Dialister massiliensis	unclassified	unclassified
member	15804	-	-	-	-	-	HG4178398	-	-	-	-	-	Bacteria	Firmicutes	Negativicutes	Veillonellales	Veillonellaceae	Dialister	Dialister sp. CAG:357	-	-
member	15804	-	-	-	-	-	HG4183217	metabolism	Coenzyme transport and metabolism	4H2FE	cobalt chelatase	742743.HMPREF9453_00464	Bacteria	Firmicutes	Negativicutes	Veillonellales	Veillonellaceae	Dialister	Dialister sp. CAG:486	unclassified	unclassified
member	15804	-	-	-	-	-	HG4273396	metabolism	Coenzyme transport and metabolism	4H2FE	cobalt chelatase	592028.GCWU000321_00111	unclassified	unclassified	unclassified	unclassified	unclassified	unclassified	unclassified	unclassified	unclassified
group	15805	1	-	-	-	-	HG2420025	poorly characterized	Function unknown	1SNP6	SnoaL-like domain	362663.ECP_3789	Bacteria	Proteobacteria	Gammaproteobacteria	Enterobacterales	Enterobacteriaceae	various	various	unclassified	unclassified	0.1	-	0.1	-	0.0	-	0.0	-	1/1	1/1	1/1	1/1	1/1	1/1	1/1	1/1	1/1	1/1	1/1	1/1	0/0	0/0
member	15805	-	-	-	-	-	HG2420025	poorly characterized	Function unknown	1SNP6	SnoaL-like domain	362663.ECP_3789	Bacteria	Proteobacteria	Gammaproteobacteria	Enterobacterales	Enterobacteriaceae	Escherichia	Escherichia coli	unclassified	unclassified
member	15805	-	-	-	-	-	HG2420025	-	-	-	-	-	Bacteria	Proteobacteria	Gammaproteobacteria	Enterobacterales	Enterobacteriaceae	Klebsiella	Klebsiella pneumoniae	-	-
member	15805	-	-	-	-	-	HG2420025	-	-	-	-	-	Bacteria	Proteobacteria	Gammaproteobacteria	Enterobacterales	Enterobacteriaceae	unclassified	unclassified	-	-
group	15806	2	182	182	99.45	99.45	HG2420145;HG2430762	metabolism	Energy production and conversion	4AMHM	COG0674 Pyruvate ferredoxin oxidoreductase and related 2-oxoacid ferredoxin	1236514.BAKL01000020_gene2007	Bacteria	Firmicutes	Clostridia	Eubacteriales	Lachnospiraceae	various	various	unclassified	unclassified	0.1	-	0.1	-	0.0	-	0.0	-	2/2	2/2	2/2	2/2	2/2	2/2	2/2	2/2	2/2	2/2	1/2	1/2	0/0	0/0
member	15806	-	-	-	-	-	HG2420145	metabolism	Energy production and conversion	4AMHM	COG0674 Pyruvate ferredoxin oxidoreductase and related 2-oxoacid ferredoxin	1236514.BAKL01000020_gene2007	Bacteria	Firmicutes	Clostridia	Eubacteriales	Lachnospiraceae	Roseburia	Roseburia intestinalis	unclassified	unclassified
member	15806	-	-	-	-	-	HG2420145	-	-	-	-	-	Bacteria	Firmicutes	Clostridia	Eubacteriales	Lachnospiraceae	Roseburia	unclassified	-	-
member	15806	-	-	-	-	-	HG2420145	-	-	-	-	-	Bacteria	Firmicutes	Clostridia	Eubacteriales	Lachnospiraceae	unclassified	[Eubacterium] rectale	-	-
member	15806	-	-	-	-	-	HG2430762	metabolism	Energy production and conversion	4AMHM	COG0674 Pyruvate ferredoxin oxidoreductase and related 2-oxoacid ferredoxin	1236514.BAKL01000020_gene2007	Bacteria	Firmicutes	Clostridia	Eubacteriales	Lachnospiraceae	Butyrivibrio	Butyrivibrio crossotus	unclassified	unclassified
group	15807	7	182	388	33.41	98.54	HG2420203;HG2503937;HG2519371;HG3991371;HG4261755;HG4551258;HG4563108	metabolism	Carbohydrate transport and metabolism	36GVP	Periplasmic binding protein domain	1499684.CCNP01000025_gene3706	Bacteria	Firmicutes	unclassified	unclassified	unclassified	unclassified	various	unclassified	unclassified	0.1	-	0.1	-	0.0	-	0.0	-	7/7	7/7	7/7	7/7	7/7	3/7	3/7	2/7	2/7	2/7	2/7	2/7	0/0	0/0
member	15807	-	-	-	-	-	HG2420203	metabolism	Carbohydrate transport and metabolism	36GVP	Periplasmic binding protein domain	1499684.CCNP01000025_gene3706	Bacteria	Firmicutes	unclassified	unclassified	unclassified	unclassified	Firmicutes bacterium CAG:170	unclassified	unclassified
member	15807	-	-	-	-	-	HG2503937	metabolism	Carbohydrate transport and metabolism	36GVP	Periplasmic binding protein domain	1499684.CCNP01000025_gene3706	Bacteria	Firmicutes	unclassified	unclassified	unclassified	unclassified	Firmicutes bacterium CAG:170	unclassified	unclassified
member	15807	-	-	-	-	-	HG2519371	metabolism	Carbohydrate transport and metabolism	36GVP	Periplasmic binding protein domain	1499684.CCNP01000025_gene3706	unclassified	unclassified	unclassified	unclassified	unclassified	unclassified	unclassified	unclassified	unclassified
member	15807	-	-	-	-	-	HG3991371	metabolism	Carbohydrate transport and metabolism	36GVP	Periplasmic binding protein domain	1499684.CCNP01000025_gene3706	unclassified	unclassified	unclassified	unclassified	unclassified	unclassified	unclassified	unclassified	unclassified
member	15807	-	-	-	-	-	HG4261755	metabolism	Carbohydrate transport and metabolism	36GVP	Periplasmic binding protein domain	1499684.CCNP01000025_gene3706	unclassified	unclassified	unclassified	unclassified	unclassified	unclassified	unclassified	unclassified	unclassified
member	15807	-	-	-	-	-	HG4551258	metabolism	Carbohydrate transport and metabolism	36GVP	Periplasmic binding protein domain	1499684.CCNP01000025_gene3706	Bacteria	Firmicutes	unclassified	unclassified	unclassified	unclassified	Firmicutes bacterium CAG:124	unclassified	unclassified
member	15807	-	-	-	-	-	HG4563108	metabolism	Carbohydrate transport and metabolism	36GVP	Periplasmic binding protein domain	1499684.CCNP01000025_gene3706	unclassified	unclassified	unclassified	unclassified	unclassified	unclassified	unclassified	unclassified	unclassified
group	15808	4	182	393	41.22	96.69	HG2420277;HG4270640;HG4272469;HG4593945	cellular processes and signaling	Cell motility	2FNM2	Psort location OuterMembrane, score	various	Bacteria	Bacteroidetes	Bacteroidia	Bacteroidales	Prevotellaceae	Prevotella	Prevotella copri	unclassified	unclassified	0.1	-	0.1	-	0.0	-	0.0	-	4/4	4/4	3/4	3/4	(1)/4	4/4	4/4	4/4	4/4	4/4	4/4	4/4	0/0	0/0
member	15808	-	-	-	-	-	HG2420277	cellular processes and signaling	Cell motility	1WDCF	Domain of unknown function (DUF4421)	679199.HMPREF9332_00113	Bacteria	Bacteroidetes	Bacteroidia	Bacteroidales	Prevotellaceae	Prevotella	Prevotella copri	unclassified	unclassified
member	15808	-	-	-	-	-	HG4270640	cellular processes and signaling	Cell motility	2FNM2	Psort location OuterMembrane, score	649761.HMPREF0973_01874	Bacteria	Bacteroidetes	Bacteroidia	Bacteroidales	Prevotellaceae	Prevotella	Prevotella copri	unclassified	unclassified
member	15808	-	-	-	-	-	HG4272469	cellular processes and signaling	Cell motility	2FNM2	Psort location OuterMembrane, score	997353.HMPREF9144_2288	Bacteria	Bacteroidetes	Bacteroidia	Bacteroidales	Prevotellaceae	Prevotella	Prevotella copri	unclassified	unclassified
member	15808	-	-	-	-	-	HG4593945	cellular processes and signaling	Cell motility	2FNM2	Psort location OuterMembrane, score	679191.HMPREF9018_0704	Bacteria	Bacteroidetes	Bacteroidia	Bacteroidales	Prevotellaceae	Prevotella	Prevotella copri	unclassified	unclassified
group	15809	19	182	547	12.46	99.83	HG2420290;HG3390807;HG3399548;HG3496671;HG3971594;HG5010431;HG5098292;HG5098431;HG5098482;HG5098623;HG5098756;HG5098785;HG5098993;HG5099179;HG5099312;HG5099938;HG5100244;HG5100252;HG5160662	metabolism	Carbohydrate transport and metabolism	4CZ8W	Belongs to the glycosyl hydrolase 32 family	326426.Bbr_1324	Bacteria	Actinobacteria	Actinomycetia	Bifidobacteriales	Bifidobacteriaceae	Bifidobacterium	Bifidobacterium longum	beta-xylosidase (EC 3.2.1.37); alpha-L-arabinofuranosidase (EC 3.2.1.55); xylanase (EC 3.2.1.8); alpha-1,2-L-arabinofuranosidase (EC 3.2.1.-); exo-alpha-1,5-L-arabinofuranosidase (EC 3.2.1.-); [inverting] exo-alpha-1,5-L-arabinanase (EC 3.2.1.-); beta-1,3-xylosidase (EC 3.2.1.-); [inverting] exo-alpha-1,5-L-arabinanase (EC 3.2.1.-); [inverting] endo-alpha-1,5-L-arabinanase (EC 3.2.1.99); exo-beta-1,3-galactanase (EC 3.2.1.145); beta-D-galactofuranosidase (EC 3.2.1.146)	GH43	0.1	-	0.1	-	0.0001516990291262	-	0.0001516990291262	-	19/19	19/19	19/19	19/19	12/19	19/19	19/19	19/19	19/19	19/19	19/19	13/19	15/19	15/19
member	15809	-	-	-	-	-	HG2420290	metabolism	Carbohydrate transport and metabolism	4CZ8W	Belongs to the glycosyl hydrolase 32 family	326426.Bbr_1324	Bacteria	Actinobacteria	Actinomycetia	Bifidobacteriales	Bifidobacteriaceae	Bifidobacterium	Bifidobacterium longum	beta-xylosidase (EC 3.2.1.37); alpha-L-arabinofuranosidase (EC 3.2.1.55); xylanase (EC 3.2.1.8); alpha-1,2-L-arabinofuranosidase (EC 3.2.1.-); exo-alpha-1,5-L-arabinofuranosidase (EC 3.2.1.-); [inverting] exo-alpha-1,5-L-arabinanase (EC 3.2.1.-); beta-1,3-xylosidase (EC 3.2.1.-); [inverting] exo-alpha-1,5-L-arabinanase (EC 3.2.1.-); [inverting] endo-alpha-1,5-L-arabinanase (EC 3.2.1.99); exo-beta-1,3-galactanase (EC 3.2.1.145); beta-D-galactofuranosidase (EC 3.2.1.146)	GH43
member	15809	-	-	-	-	-	HG2420290	-	-	-	-	-	Bacteria	Actinobacteria	Actinomycetia	Bifidobacteriales	Bifidobacteriaceae	unclassified	Bifidobacteriaceae bacterium MCC01976	-	-
member	15809	-	-	-	-	-	HG2420290	-	-	-	-	-	Bacteria	Actinobacteria	Actinomycetia	Bifidobacteriales	Bifidobacteriaceae	unclassified	Bifidobacteriaceae bacterium MCC01977	-	-
member	15809	-	-	-	-	-	HG3390807	metabolism	Carbohydrate transport and metabolism	4CZ8W	Belongs to the glycosyl hydrolase 32 family	326426.Bbr_1324	Bacteria	Actinobacteria	Actinomycetia	Bifidobacteriales	Bifidobacteriaceae	Bifidobacterium	Bifidobacterium longum	invertase (EC 3.2.1.26); endo-inulinase (EC 3.2.1.7); beta-2,6-fructan 6-levanbiohydrolase (EC 3.2.1.64); endo-levanase (EC 3.2.1.65); exo-inulinase (EC 3.2.1.80); fructan beta-(2,1)-fructosidase/1-exohydrolase (EC 3.2.1.153); fructan beta-(2,6)-fructosidase/6-exohydrolase (EC 3.2.1.154); sucrose:sucrose 1-fructosyltransferase (EC 2.4.1.99); fructan:fructan 1-fructosyltransferase (EC 2.4.1.100); sucrose:fructan 6-fructosyltransferase (EC 2.4.1.10); fructan:fructan 6G-fructosyltransferase (EC 2.4.1.243); levan fructosyltransferase (EC 2.4.1.-); [retaining] sucrose:sucrose 6-fructosyltransferase (6-SST) (EC 2.4.1.-); cycloinulo-oligosaccharide fructanotransferase (EC 2.4.1.-)	GH32
member	15809	-	-	-	-	-	HG3399548	metabolism	Carbohydrate transport and metabolism	4CZ8W	Belongs to the glycosyl hydrolase 32 family	326426.Bbr_1324	Bacteria	Actinobacteria	Actinomycetia	Bifidobacteriales	Bifidobacteriaceae	Bifidobacterium	Bifidobacterium longum	beta-L-arabinofuranosidase (EC 3.2.1.185)	GH137
member	15809	-	-	-	-	-	HG3496671	metabolism	Carbohydrate transport and metabolism	4CZ8W	Belongs to the glycosyl hydrolase 32 family	566552.BIFCAT_00410	Bacteria	Actinobacteria	Actinomycetia	Bifidobacteriales	Bifidobacteriaceae	Bifidobacterium	Bifidobacterium longum	beta-xylosidase (EC 3.2.1.37); alpha-L-arabinofuranosidase (EC 3.2.1.55); xylanase (EC 3.2.1.8); alpha-1,2-L-arabinofuranosidase (EC 3.2.1.-); exo-alpha-1,5-L-arabinofuranosidase (EC 3.2.1.-); [inverting] exo-alpha-1,5-L-arabinanase (EC 3.2.1.-); beta-1,3-xylosidase (EC 3.2.1.-); [inverting] exo-alpha-1,5-L-arabinanase (EC 3.2.1.-); [inverting] endo-alpha-1,5-L-arabinanase (EC 3.2.1.99); exo-beta-1,3-galactanase (EC 3.2.1.145); beta-D-galactofuranosidase (EC 3.2.1.146)	GH43
member	15809	-	-	-	-	-	HG3496671	-	-	-	-	-	Bacteria	Actinobacteria	Actinomycetia	Bifidobacteriales	Bifidobacteriaceae	unclassified	Bifidobacteriaceae bacterium MCC01971	-	-
member	15809	-	-	-	-	-	HG3971594	metabolism	Carbohydrate transport and metabolism	4CZ8W	Belongs to the glycosyl hydrolase 32 family	326426.Bbr_1324	Bacteria	Actinobacteria	Actinomycetia	Bifidobacteriales	Bifidobacteriaceae	Bifidobacterium	Bifidobacterium longum	invertase (EC 3.2.1.26); endo-inulinase (EC 3.2.1.7); beta-2,6-fructan 6-levanbiohydrolase (EC 3.2.1.64); endo-levanase (EC 3.2.1.65); exo-inulinase (EC 3.2.1.80); fructan beta-(2,1)-fructosidase/1-exohydrolase (EC 3.2.1.153); fructan beta-(2,6)-fructosidase/6-exohydrolase (EC 3.2.1.154); sucrose:sucrose 1-fructosyltransferase (EC 2.4.1.99); fructan:fructan 1-fructosyltransferase (EC 2.4.1.100); sucrose:fructan 6-fructosyltransferase (EC 2.4.1.10); fructan:fructan 6G-fructosyltransferase (EC 2.4.1.243); levan fructosyltransferase (EC 2.4.1.-); [retaining] sucrose:sucrose 6-fructosyltransferase (6-SST) (EC 2.4.1.-); cycloinulo-oligosaccharide fructanotransferase (EC 2.4.1.-)	GH32
member	15809	-	-	-	-	-	HG5010431	metabolism	Carbohydrate transport and metabolism	4CZ8W	Belongs to the glycosyl hydrolase 32 family	1680.BADO_1283	Bacteria	Actinobacteria	Actinomycetia	Bifidobacteriales	Bifidobacteriaceae	Bifidobacterium	Bifidobacterium adolescentis	beta-xylosidase (EC 3.2.1.37); alpha-L-arabinofuranosidase (EC 3.2.1.55); xylanase (EC 3.2.1.8); alpha-1,2-L-arabinofuranosidase (EC 3.2.1.-); exo-alpha-1,5-L-arabinofuranosidase (EC 3.2.1.-); [inverting] exo-alpha-1,5-L-arabinanase (EC 3.2.1.-); beta-1,3-xylosidase (EC 3.2.1.-); [inverting] exo-alpha-1,5-L-arabinanase (EC 3.2.1.-); [inverting] endo-alpha-1,5-L-arabinanase (EC 3.2.1.99); exo-beta-1,3-galactanase (EC 3.2.1.145); beta-D-galactofuranosidase (EC 3.2.1.146)	GH43
member	15809	-	-	-	-	-	HG5098292	metabolism	Carbohydrate transport and metabolism	4CZ8W	Belongs to the glycosyl hydrolase 32 family	326426.Bbr_1324	Bacteria	Actinobacteria	Actinomycetia	Bifidobacteriales	Bifidobacteriaceae	Bifidobacterium	Bifidobacterium longum	beta-xylosidase (EC 3.2.1.37); alpha-L-arabinofuranosidase (EC 3.2.1.55); xylanase (EC 3.2.1.8); alpha-1,2-L-arabinofuranosidase (EC 3.2.1.-); exo-alpha-1,5-L-arabinofuranosidase (EC 3.2.1.-); [inverting] exo-alpha-1,5-L-arabinanase (EC 3.2.1.-); beta-1,3-xylosidase (EC 3.2.1.-); [inverting] exo-alpha-1,5-L-arabinanase (EC 3.2.1.-); [inverting] endo-alpha-1,5-L-arabinanase (EC 3.2.1.99); exo-beta-1,3-galactanase (EC 3.2.1.145); beta-D-galactofuranosidase (EC 3.2.1.146)	GH43
member	15809	-	-	-	-	-	HG5098431	metabolism	Carbohydrate transport and metabolism	4CZ8W	Belongs to the glycosyl hydrolase 32 family	566552.BIFCAT_00410	Bacteria	Actinobacteria	Actinomycetia	Bifidobacteriales	Bifidobacteriaceae	Bifidobacterium	Bifidobacterium adolescentis	beta-xylosidase (EC 3.2.1.37); alpha-L-arabinofuranosidase (EC 3.2.1.55); xylanase (EC 3.2.1.8); alpha-1,2-L-arabinofuranosidase (EC 3.2.1.-); exo-alpha-1,5-L-arabinofuranosidase (EC 3.2.1.-); [inverting] exo-alpha-1,5-L-arabinanase (EC 3.2.1.-); beta-1,3-xylosidase (EC 3.2.1.-); [inverting] exo-alpha-1,5-L-arabinanase (EC 3.2.1.-); [inverting] endo-alpha-1,5-L-arabinanase (EC 3.2.1.99); exo-beta-1,3-galactanase (EC 3.2.1.145); beta-D-galactofuranosidase (EC 3.2.1.146)	GH43
member	15809	-	-	-	-	-	HG5098482	metabolism	Carbohydrate transport and metabolism	4CZ8W	Belongs to the glycosyl hydrolase 32 family	547043.BIFPSEUDO_03078	Bacteria	Actinobacteria	Actinomycetia	Bifidobacteriales	Bifidobacteriaceae	Bifidobacterium	Bifidobacterium pseudocatenulatum	beta-xylosidase (EC 3.2.1.37); alpha-L-arabinofuranosidase (EC 3.2.1.55); xylanase (EC 3.2.1.8); alpha-1,2-L-arabinofuranosidase (EC 3.2.1.-); exo-alpha-1,5-L-arabinofuranosidase (EC 3.2.1.-); [inverting] exo-alpha-1,5-L-arabinanase (EC 3.2.1.-); beta-1,3-xylosidase (EC 3.2.1.-); [inverting] exo-alpha-1,5-L-arabinanase (EC 3.2.1.-); [inverting] endo-alpha-1,5-L-arabinanase (EC 3.2.1.99); exo-beta-1,3-galactanase (EC 3.2.1.145); beta-D-galactofuranosidase (EC 3.2.1.146)	GH43
member	15809	-	-	-	-	-	HG5098623	metabolism	Carbohydrate transport and metabolism	4CZ8W	Belongs to the glycosyl hydrolase 32 family	326426.Bbr_1324	Bacteria	Actinobacteria	Actinomycetia	Bifidobacteriales	Bifidobacteriaceae	Bifidobacterium	Bifidobacterium longum	beta-xylosidase (EC 3.2.1.37); alpha-L-arabinofuranosidase (EC 3.2.1.55); xylanase (EC 3.2.1.8); alpha-1,2-L-arabinofuranosidase (EC 3.2.1.-); exo-alpha-1,5-L-arabinofuranosidase (EC 3.2.1.-); [inverting] exo-alpha-1,5-L-arabinanase (EC 3.2.1.-); beta-1,3-xylosidase (EC 3.2.1.-); [inverting] exo-alpha-1,5-L-arabinanase (EC 3.2.1.-); [inverting] endo-alpha-1,5-L-arabinanase (EC 3.2.1.99); exo-beta-1,3-galactanase (EC 3.2.1.145); beta-D-galactofuranosidase (EC 3.2.1.146)	GH43
member	15809	-	-	-	-	-	HG5098756	metabolism	Carbohydrate transport and metabolism	4CZ8W	Belongs to the glycosyl hydrolase 32 family	326426.Bbr_1324	Bacteria	Actinobacteria	Actinomycetia	Bifidobacteriales	Bifidobacteriaceae	Bifidobacterium	Bifidobacterium longum	beta-xylosidase (EC 3.2.1.37); alpha-L-arabinofuranosidase (EC 3.2.1.55); xylanase (EC 3.2.1.8); alpha-1,2-L-arabinofuranosidase (EC 3.2.1.-); exo-alpha-1,5-L-arabinofuranosidase (EC 3.2.1.-); [inverting] exo-alpha-1,5-L-arabinanase (EC 3.2.1.-); beta-1,3-xylosidase (EC 3.2.1.-); [inverting] exo-alpha-1,5-L-arabinanase (EC 3.2.1.-); [inverting] endo-alpha-1,5-L-arabinanase (EC 3.2.1.99); exo-beta-1,3-galactanase (EC 3.2.1.145); beta-D-galactofuranosidase (EC 3.2.1.146)	GH43
member	15809	-	-	-	-	-	HG5098785	metabolism	Carbohydrate transport and metabolism	4CZ8W	Belongs to the glycosyl hydrolase 32 family	1680.BADO_1283	Bacteria	Actinobacteria	Actinomycetia	Bifidobacteriales	Bifidobacteriaceae	Bifidobacterium	Bifidobacterium adolescentis	beta-xylosidase (EC 3.2.1.37); alpha-L-arabinofuranosidase (EC 3.2.1.55); xylanase (EC 3.2.1.8); alpha-1,2-L-arabinofuranosidase (EC 3.2.1.-); exo-alpha-1,5-L-arabinofuranosidase (EC 3.2.1.-); [inverting] exo-alpha-1,5-L-arabinanase (EC 3.2.1.-); beta-1,3-xylosidase (EC 3.2.1.-); [inverting] exo-alpha-1,5-L-arabinanase (EC 3.2.1.-); [inverting] endo-alpha-1,5-L-arabinanase (EC 3.2.1.99); exo-beta-1,3-galactanase (EC 3.2.1.145); beta-D-galactofuranosidase (EC 3.2.1.146)	GH43
member	15809	-	-	-	-	-	HG5098993	metabolism	Carbohydrate transport and metabolism	4CZ8W	Belongs to the glycosyl hydrolase 32 family	566552.BIFCAT_00410	Bacteria	Actinobacteria	Actinomycetia	Bifidobacteriales	Bifidobacteriaceae	Bifidobacterium	Bifidobacterium catenulatum	beta-xylosidase (EC 3.2.1.37); alpha-L-arabinofuranosidase (EC 3.2.1.55); xylanase (EC 3.2.1.8); alpha-1,2-L-arabinofuranosidase (EC 3.2.1.-); exo-alpha-1,5-L-arabinofuranosidase (EC 3.2.1.-); [inverting] exo-alpha-1,5-L-arabinanase (EC 3.2.1.-); beta-1,3-xylosidase (EC 3.2.1.-); [inverting] exo-alpha-1,5-L-arabinanase (EC 3.2.1.-); [inverting] endo-alpha-1,5-L-arabinanase (EC 3.2.1.99); exo-beta-1,3-galactanase (EC 3.2.1.145); beta-D-galactofuranosidase (EC 3.2.1.146)	GH43
member	15809	-	-	-	-	-	HG5099179	metabolism	Carbohydrate transport and metabolism	4CZ8W	Belongs to the glycosyl hydrolase 32 family	1680.BADO_1283	Bacteria	Actinobacteria	Actinomycetia	Bifidobacteriales	Bifidobacteriaceae	Bifidobacterium	Bifidobacterium adolescentis	beta-xylosidase (EC 3.2.1.37); alpha-L-arabinofuranosidase (EC 3.2.1.55); xylanase (EC 3.2.1.8); alpha-1,2-L-arabinofuranosidase (EC 3.2.1.-); exo-alpha-1,5-L-arabinofuranosidase (EC 3.2.1.-); [inverting] exo-alpha-1,5-L-arabinanase (EC 3.2.1.-); beta-1,3-xylosidase (EC 3.2.1.-); [inverting] exo-alpha-1,5-L-arabinanase (EC 3.2.1.-); [inverting] endo-alpha-1,5-L-arabinanase (EC 3.2.1.99); exo-beta-1,3-galactanase (EC 3.2.1.145); beta-D-galactofuranosidase (EC 3.2.1.146)	GH43
member	15809	-	-	-	-	-	HG5099179	-	-	-	-	-	Bacteria	Actinobacteria	Actinomycetia	Bifidobacteriales	Bifidobacteriaceae	unclassified	Bifidobacteriaceae bacterium MCC01941	-	-
member	15809	-	-	-	-	-	HG5099179	-	-	-	-	-	Bacteria	Actinobacteria	Actinomycetia	Bifidobacteriales	Bifidobacteriaceae	unclassified	Bifidobacteriaceae bacterium MCC01947	-	-
member	15809	-	-	-	-	-	HG5099312	metabolism	Carbohydrate transport and metabolism	4CZ8W	Belongs to the glycosyl hydrolase 32 family	326426.Bbr_1324	Bacteria	Actinobacteria	Actinomycetia	Bifidobacteriales	Bifidobacteriaceae	Bifidobacterium	Bifidobacterium longum	beta-xylosidase (EC 3.2.1.37); alpha-L-arabinofuranosidase (EC 3.2.1.55); xylanase (EC 3.2.1.8); alpha-1,2-L-arabinofuranosidase (EC 3.2.1.-); exo-alpha-1,5-L-arabinofuranosidase (EC 3.2.1.-); [inverting] exo-alpha-1,5-L-arabinanase (EC 3.2.1.-); beta-1,3-xylosidase (EC 3.2.1.-); [inverting] exo-alpha-1,5-L-arabinanase (EC 3.2.1.-); [inverting] endo-alpha-1,5-L-arabinanase (EC 3.2.1.99); exo-beta-1,3-galactanase (EC 3.2.1.145); beta-D-galactofuranosidase (EC 3.2.1.146)	GH43
member	15809	-	-	-	-	-	HG5099938	metabolism	Carbohydrate transport and metabolism	4CZ8W	Belongs to the glycosyl hydrolase 32 family	326426.Bbr_1324	Bacteria	Actinobacteria	Actinomycetia	Bifidobacteriales	Bifidobacteriaceae	Bifidobacterium	Bifidobacterium longum	beta-xylosidase (EC 3.2.1.37); alpha-L-arabinofuranosidase (EC 3.2.1.55); xylanase (EC 3.2.1.8); alpha-1,2-L-arabinofuranosidase (EC 3.2.1.-); exo-alpha-1,5-L-arabinofuranosidase (EC 3.2.1.-); [inverting] exo-alpha-1,5-L-arabinanase (EC 3.2.1.-); beta-1,3-xylosidase (EC 3.2.1.-); [inverting] exo-alpha-1,5-L-arabinanase (EC 3.2.1.-); [inverting] endo-alpha-1,5-L-arabinanase (EC 3.2.1.99); exo-beta-1,3-galactanase (EC 3.2.1.145); beta-D-galactofuranosidase (EC 3.2.1.146)	GH43
member	15809	-	-	-	-	-	HG5099938	-	-	-	-	-	Bacteria	Actinobacteria	Actinomycetia	Bifidobacteriales	Bifidobacteriaceae	Bifidobacterium	Bifidobacterium longum CAG:69	-	-
member	15809	-	-	-	-	-	HG5099938	-	-	-	-	-	Bacteria	Actinobacteria	Actinomycetia	Bifidobacteriales	Bifidobacteriaceae	unclassified	Bifidobacteriaceae bacterium MCC01972	-	-
member	15809	-	-	-	-	-	HG5099938	-	-	-	-	-	Bacteria	Actinobacteria	Actinomycetia	Bifidobacteriales	Bifidobacteriaceae	unclassified	Bifidobacteriaceae bacterium MCC01975	-	-
member	15809	-	-	-	-	-	HG5099938	-	-	-	-	-	Bacteria	Actinobacteria	Actinomycetia	Bifidobacteriales	Bifidobacteriaceae	unclassified	Bifidobacteriaceae bacterium MCC01979	-	-
member	15809	-	-	-	-	-	HG5099938	-	-	-	-	-	Bacteria	Actinobacteria	Actinomycetia	Bifidobacteriales	Bifidobacteriaceae	unclassified	Bifidobacteriaceae bacterium MCC01983	-	-
member	15809	-	-	-	-	-	HG5100244	metabolism	Carbohydrate transport and metabolism	4CZ8W	Belongs to the glycosyl hydrolase 32 family	326426.Bbr_1324	Bacteria	Actinobacteria	Actinomycetia	Bifidobacteriales	Bifidobacteriaceae	Bifidobacterium	Bifidobacterium longum	beta-xylosidase (EC 3.2.1.37); alpha-L-arabinofuranosidase (EC 3.2.1.55); xylanase (EC 3.2.1.8); alpha-1,2-L-arabinofuranosidase (EC 3.2.1.-); exo-alpha-1,5-L-arabinofuranosidase (EC 3.2.1.-); [inverting] exo-alpha-1,5-L-arabinanase (EC 3.2.1.-); beta-1,3-xylosidase (EC 3.2.1.-); [inverting] exo-alpha-1,5-L-arabinanase (EC 3.2.1.-); [inverting] endo-alpha-1,5-L-arabinanase (EC 3.2.1.99); exo-beta-1,3-galactanase (EC 3.2.1.145); beta-D-galactofuranosidase (EC 3.2.1.146)	GH43
member	15809	-	-	-	-	-	HG5100252	metabolism	Carbohydrate transport and metabolism	4CZ8W	Belongs to the glycosyl hydrolase 32 family	326426.Bbr_1324	Bacteria	Actinobacteria	Actinomycetia	Bifidobacteriales	Bifidobacteriaceae	Bifidobacterium	Bifidobacterium longum	beta-xylosidase (EC 3.2.1.37); alpha-L-arabinofuranosidase (EC 3.2.1.55); xylanase (EC 3.2.1.8); alpha-1,2-L-arabinofuranosidase (EC 3.2.1.-); exo-alpha-1,5-L-arabinofuranosidase (EC 3.2.1.-); [inverting] exo-alpha-1,5-L-arabinanase (EC 3.2.1.-); beta-1,3-xylosidase (EC 3.2.1.-); [inverting] exo-alpha-1,5-L-arabinanase (EC 3.2.1.-); [inverting] endo-alpha-1,5-L-arabinanase (EC 3.2.1.99); exo-beta-1,3-galactanase (EC 3.2.1.145); beta-D-galactofuranosidase (EC 3.2.1.146)	GH43
member	15809	-	-	-	-	-	HG5160662	metabolism	Carbohydrate transport and metabolism	4CZ8W	Belongs to the glycosyl hydrolase 32 family	326426.Bbr_1324	Bacteria	Actinobacteria	Actinomycetia	Bifidobacteriales	Bifidobacteriaceae	Bifidobacterium	Bifidobacterium longum	levansucrase (EC 2.4.1.10); beta-fructofuranosidase (EC 3.2.1.26); inulosucrase (EC 2.4.1.9).	GH68
group	15810	1	-	-	-	-	HG2420774	metabolism	Coenzyme transport and metabolism	2M9RD	Catalyzes the condensation of isopentenyl diphosphate (IPP) with allylic pyrophosphates generating different type of terpenoids	1408428.JNJP01000016_gene2071	Bacteria	Proteobacteria	Deltaproteobacteria	Desulfovibrionales	Desulfovibrionaceae	Bilophila	Bilophila wadsworthia	unclassified	unclassified	0.1	-	0.1	-	0.0	-	0.0	-	1/1	1/1	1/1	1/1	1/1	1/1	1/1	1/1	1/1	1/1	1/1	1/1	0/0	0/0
member	15810	-	-	-	-	-	HG2420774	metabolism	Coenzyme transport and metabolism	2M9RD	Catalyzes the condensation of isopentenyl diphosphate (IPP) with allylic pyrophosphates generating different type of terpenoids	1408428.JNJP01000016_gene2071	Bacteria	Proteobacteria	Deltaproteobacteria	Desulfovibrionales	Desulfovibrionaceae	Bilophila	Bilophila wadsworthia	unclassified	unclassified
group	15811	1	-	-	-	-	HG2420960	poorly characterized	Function unknown	1ZP0B	ASCH	1340434.AXVA01000037_gene4240	Viruses	Uroviricota	Caudoviricetes	Caudovirales	Podoviridae	unclassified	various	unclassified	unclassified	0.1	-	0.1	-	0.0	-	0.0	-	1/1	1/1	1/1	1/1	1/1	1/1	1/1	1/1	1/1	1/1	1/1	1/1	0/0	0/0
member	15811	-	-	-	-	-	HG2420960	poorly characterized	Function unknown	1ZP0B	ASCH	1340434.AXVA01000037_gene4240	Viruses	Uroviricota	Caudoviricetes	Caudovirales	Podoviridae	unclassified	Podoviridae sp.	unclassified	unclassified
group	15812	3	182	437	29.16	85.42	HG2421128;HG4792349;HG4813835	metabolism	Carbohydrate transport and metabolism	various	various	various	unclassified	unclassified	unclassified	unclassified	unclassified	unclassified	unclassified	unclassified	unclassified	0.1	-	0.1	-	0.0	-	0.0	-	3/3	3/3	(1)/3	(1)/3	(1)/3	0/0	0/0	0/0	0/0	0/0	0/0	0/0	0/0	0/0
member	15812	-	-	-	-	-	HG2421128	metabolism	Carbohydrate transport and metabolism	3VIZ7	ABC-type sugar transport system periplasmic component	102125.Xen7305DRAFT_00013720	unclassified	unclassified	unclassified	unclassified	unclassified	unclassified	unclassified	unclassified	unclassified
member	15812	-	-	-	-	-	HG4792349	metabolism	Carbohydrate transport and metabolism	2GR9A	Bacterial extracellular solute-binding protein	471853.Bcav_1296	unclassified	unclassified	unclassified	unclassified	unclassified	unclassified	unclassified	unclassified	unclassified
member	15812	-	-	-	-	-	HG4813835	metabolism	Carbohydrate transport and metabolism	arCOG00151	COG1653 ABC-type sugar transport system, periplasmic component	368408.Tpen_1152	unclassified	unclassified	unclassified	unclassified	unclassified	unclassified	unclassified	unclassified	unclassified
group	15813	1	-	-	-	-	HG2421150	metabolism	Coenzyme transport and metabolism	1HW2D	Eco57I restriction-modification methylase	1095750.HMPREF9970_2079	Bacteria	Firmicutes	Clostridia	Eubacteriales	Clostridiaceae	Clostridium	Clostridium sp. AF20-17LB	unclassified	unclassified	0.1	-	0.1	-	0.0	-	0.0	-	1/1	1/1	1/1	1/1	1/1	1/1	1/1	1/1	1/1	1/1	1/1	1/1	0/0	0/0
member	15813	-	-	-	-	-	HG2421150	metabolism	Coenzyme transport and metabolism	1HW2D	Eco57I restriction-modification methylase	1095750.HMPREF9970_2079	Bacteria	Firmicutes	Clostridia	Eubacteriales	Clostridiaceae	Clostridium	Clostridium sp. AF20-17LB	unclassified	unclassified
group	15814	2	182	537	33.71	33.71	HG2421658;HG5141476	various	various	4ANN0	SusD family	various	Bacteria	Bacteroidetes	Bacteroidia	Bacteroidales	Bacteroidaceae	various	various	unclassified	unclassified	0.1	-	0.1	-	0.0	-	0.0	-	2/2	2/2	2/2	2/2	1/2	2/2	2/2	2/2	2/2	2/2	2/2	2/2	0/0	0/0
member	15814	-	-	-	-	-	HG2421658	cellular processes and signaling	Cell wall/membrane/envelope biogenesis	4ANN0	SusD family	457424.BFAG_01054	Bacteria	Bacteroidetes	Bacteroidia	Bacteroidales	Bacteroidaceae	Bacteroides	Bacteroides sp. AM25-34	unclassified	unclassified
member	15814	-	-	-	-	-	HG2421658	metabolism	Carbohydrate transport and metabolism	4ANN0	SusD family	457424.BFAG_01054	Bacteria	Bacteroidetes	Bacteroidia	Bacteroidales	Bacteroidaceae	Bacteroides	Bacteroides sp. CAG:98	-	-
member	15814	-	-	-	-	-	HG2421658	-	-	-	-	-	Bacteria	Bacteroidetes	Bacteroidia	Bacteroidales	Bacteroidaceae	Phocaeicola	Phocaeicola massiliensis	-	-
member	15814	-	-	-	-	-	HG5141476	cellular processes and signaling	Cell wall/membrane/envelope biogenesis	4ANN0	SusD family	272559.BF9343_1720	Bacteria	Bacteroidetes	Bacteroidia	Bacteroidales	Bacteroidaceae	Bacteroides	Bacteroides sp. AM25-34	unclassified	unclassified
member	15814	-	-	-	-	-	HG5141476	metabolism	Carbohydrate transport and metabolism	4ANN0	SusD family	272559.BF9343_1720	Bacteria	Bacteroidetes	Bacteroidia	Bacteroidales	Bacteroidaceae	Bacteroides	Bacteroides sp. CAG:98	-	-
member	15814	-	-	-	-	-	HG5141476	-	-	-	-	-	Bacteria	Bacteroidetes	Bacteroidia	Bacteroidales	Bacteroidaceae	Phocaeicola	Phocaeicola massiliensis	-	-
group	15815	4	182	329	54.71	99.7	HG2421888;HG4015562;HG4177810;HG4183905	cellular processes and signaling	Cell wall/membrane/envelope biogenesis	4H33Z	Belongs to the NAD(P)-dependent epimerase dehydratase family	500635.MITSMUL_04613	Bacteria	Firmicutes	Negativicutes	Selenomonadales	Selenomonadaceae	Mitsuokella	Mitsuokella multacida	unclassified	unclassified	0.1	-	0.1	-	0.0	-	0.0	-	4/4	4/4	4/4	4/4	3/4	4/4	4/4	4/4	4/4	4/4	4/4	3/4	0/0	0/0
member	15815	-	-	-	-	-	HG2421888	cellular processes and signaling	Cell wall/membrane/envelope biogenesis	4H33Z	Belongs to the NAD(P)-dependent epimerase dehydratase family	500635.MITSMUL_04613	Bacteria	Firmicutes	Negativicutes	Selenomonadales	Selenomonadaceae	Mitsuokella	Mitsuokella multacida	unclassified	unclassified
member	15815	-	-	-	-	-	HG4015562	cellular processes and signaling	Cell wall/membrane/envelope biogenesis	4H33Z	Belongs to the NAD(P)-dependent epimerase dehydratase family	1410665.JNKR01000001_gene547	Bacteria	Firmicutes	Negativicutes	Selenomonadales	Selenomonadaceae	Mitsuokella	Mitsuokella jalaludinii	unclassified	unclassified
member	15815	-	-	-	-	-	HG4177810	cellular processes and signaling	Cell wall/membrane/envelope biogenesis	4H33Z	Belongs to the NAD(P)-dependent epimerase dehydratase family	500635.MITSMUL_04613	Bacteria	Firmicutes	Negativicutes	Selenomonadales	Selenomonadaceae	Mitsuokella	Mitsuokella multacida	unclassified	unclassified
member	15815	-	-	-	-	-	HG4183905	cellular processes and signaling	Cell wall/membrane/envelope biogenesis	4H33Z	Belongs to the NAD(P)-dependent epimerase dehydratase family	500635.MITSMUL_04613	Bacteria	Firmicutes	Negativicutes	Selenomonadales	Selenomonadaceae	Mitsuokella	Mitsuokella multacida	unclassified	unclassified
group	15816	5	182	596	26.17	90.0	HG2422358;HG5241948;HG5246978;HG5249598;HG5250596	information storage and processing	Replication, recombination and repair	various	This protein is involved in the repair of mismatches in DNA. It is required for dam-dependent methyl-directed DNA mismatch repair. May act as a molecular matchmaker , a protein that promotes the formation of a stable complex between two or more DNA-binding proteins in an ATP-dependent manner without itself being part of a final effector complex	various	Bacteria	various	various	various	various	various	various	unclassified	unclassified	0.1	-	0.1	-	0.0	-	0.0	-	5/5	5/5	(2)/5	5/5	(2)/5	5/5	(2)/5	(2)/5	(2)/5	(2)/5	(2)/5	(2)/5	0/0	0/0
member	15816	-	-	-	-	-	HG2422358	information storage and processing	Replication, recombination and repair	378NQ	This protein is involved in the repair of mismatches in DNA. It is required for dam-dependent methyl-directed DNA mismatch repair. May act as a molecular matchmaker , a protein that promotes the formation of a stable complex between two or more DNA-binding proteins in an ATP-dependent manner without itself being part of a final effector complex	572544.Ilyop_0495	Bacteria	Spirochaetes	Spirochaetia	Brachyspirales	Brachyspiraceae	Brachyspira	Brachyspira sp. CAG:484	unclassified	unclassified
member	15816	-	-	-	-	-	HG5241948	information storage and processing	Replication, recombination and repair	42ENI	This protein is involved in the repair of mismatches in DNA. It is required for dam-dependent methyl-directed DNA mismatch repair. May act as a molecular matchmaker , a protein that promotes the formation of a stable complex between two or more DNA-binding proteins in an ATP-dependent manner without itself being part of a final effector complex	632518.Calow_1278	Bacteria	Fusobacteria	Fusobacteriia	Fusobacteriales	Fusobacteriaceae	Fusobacterium	Fusobacterium sp. CAG:439	unclassified	unclassified
member	15816	-	-	-	-	-	HG5246978	information storage and processing	Replication, recombination and repair	42ENI	This protein is involved in the repair of mismatches in DNA. It is required for dam-dependent methyl-directed DNA mismatch repair. May act as a molecular matchmaker , a protein that promotes the formation of a stable complex between two or more DNA-binding proteins in an ATP-dependent manner without itself being part of a final effector complex	521460.Athe_1499	Bacteria	Firmicutes	Clostridia	Eubacteriales	Clostridiaceae	Clostridium	Clostridium sp. CAG:768	unclassified	unclassified
member	15816	-	-	-	-	-	HG5249598	information storage and processing	Replication, recombination and repair	36EVN	This protein is involved in the repair of mismatches in DNA. It is required for dam-dependent methyl-directed DNA mismatch repair. May act as a molecular matchmaker , a protein that promotes the formation of a stable complex between two or more DNA-binding proteins in an ATP-dependent manner without itself being part of a final effector complex	1487921.DP68_06790	Bacteria	Fusobacteria	Fusobacteriia	Fusobacteriales	Fusobacteriaceae	Fusobacterium	Fusobacterium sp. CAG:439	unclassified	unclassified
member	15816	-	-	-	-	-	HG5250596	information storage and processing	Replication, recombination and repair	36EVN	This protein is involved in the repair of mismatches in DNA. It is required for dam-dependent methyl-directed DNA mismatch repair. May act as a molecular matchmaker , a protein that promotes the formation of a stable complex between two or more DNA-binding proteins in an ATP-dependent manner without itself being part of a final effector complex	1487921.DP68_06790	Bacteria	Candidatus Melainabacteria	unclassified	Candidatus Gastranaerophilales	unclassified	unclassified	Candidatus Gastranaerophilales bacterium HUM_2	unclassified	unclassified
member	15816	-	-	-	-	-	HG5250596	-	-	-	-	-	Bacteria	Candidatus Melainabacteria	unclassified	unclassified	unclassified	unclassified	Candidatus Melainabacteria bacterium MEL.A1	-	-
member	15816	-	-	-	-	-	HG5250596	-	-	-	-	-	Bacteria	Firmicutes	Clostridia	Eubacteriales	Clostridiaceae	Clostridium	Clostridium sp. CAG:715	-	-
group	15817	2	182	352	49.15	49.15	HG2422395;HG4353165	metabolism	Energy production and conversion	3WSJS	4Fe-4S dicluster domain	1384065.JAGS01000001_gene1252	Bacteria	Firmicutes	Clostridia	Eubacteriales	Lachnospiraceae	Roseburia	Roseburia hominis	unclassified	unclassified	0.1	-	0.1	-	0.0	-	0.0	-	1/2	1/2	1/2	1/2	1/2	2/2	2/2	2/2	2/2	2/2	2/2	2/2	0/0	0/0
member	15817	-	-	-	-	-	HG2422395	unclassified	unclassified	unclassified	unclassified	unclassified	Bacteria	Firmicutes	Clostridia	Eubacteriales	Lachnospiraceae	Roseburia	Roseburia hominis	unclassified	unclassified
member	15817	-	-	-	-	-	HG4353165	metabolism	Energy production and conversion	3WSJS	4Fe-4S dicluster domain	1384065.JAGS01000001_gene1252	Bacteria	Firmicutes	Clostridia	Eubacteriales	Lachnospiraceae	Roseburia	Roseburia hominis	unclassified	unclassified
group	15818	1	-	-	-	-	HG2422417	poorly characterized	Function unknown	4HHSK	DJ-1/PfpI family	469609.HMPREF0847_01382	Bacteria	Firmicutes	Bacilli	Lactobacillales	Streptococcaceae	Streptococcus	various	unclassified	unclassified	0.1	-	0.1	-	0.0	-	0.0	-	1/1	1/1	1/1	1/1	1/1	1/1	1/1	1/1	1/1	1/1	1/1	1/1	0/0	0/0
member	15818	-	-	-	-	-	HG2422417	poorly characterized	Function unknown	4HHSK	DJ-1/PfpI family	469609.HMPREF0847_01382	Bacteria	Firmicutes	Bacilli	Lactobacillales	Streptococcaceae	Streptococcus	Streptococcus sp. 2_1_36FAA	unclassified	unclassified
member	15818	-	-	-	-	-	HG2422417	-	-	-	-	-	Bacteria	Firmicutes	Bacilli	Lactobacillales	Streptococcaceae	Streptococcus	unclassified	-	-
group	15819	1	-	-	-	-	HG2422443	cellular processes and signaling	Cell cycle control, cell division, chromosome partitioning	26DRP	Belongs to the FtsK SpoIIIE SftA family	1273538.G159_10750	unclassified	unclassified	unclassified	unclassified	unclassified	unclassified	unclassified	unclassified	unclassified	0.1	-	0.1	-	0.0	-	0.0	-	1/1	1/1	1/1	1/1	1/1	0/0	0/0	0/0	0/0	0/0	0/0	0/0	0/0	0/0
member	15819	-	-	-	-	-	HG2422443	cellular processes and signaling	Cell cycle control, cell division, chromosome partitioning	26DRP	Belongs to the FtsK SpoIIIE SftA family	1273538.G159_10750	unclassified	unclassified	unclassified	unclassified	unclassified	unclassified	unclassified	unclassified	unclassified
group	15820	1	-	-	-	-	HG2422638	metabolism	Coenzyme transport and metabolism	21XZI	Catalyzes the phosphorylation of D-fructose 6-phosphate, the first committing step of glycolysis. Uses inorganic phosphate (PPi) as phosphoryl donor instead of ATP like common ATP-dependent phosphofructokinases (ATP-PFKs), which renders the reaction reversible, and can thus function both in glycolysis and gluconeogenesis. Consistently, PPi-PFK can replace the enzymes of both the forward (ATP-PFK) and reverse (fructose-bisphosphatase (FBPase)) reactions	411902.CLOBOL_01311	unclassified	unclassified	unclassified	unclassified	unclassified	unclassified	unclassified	unclassified	unclassified	0.1	-	0.1	-	0.0	-	0.0	-	1/1	1/1	1/1	1/1	1/1	0/0	0/0	0/0	0/0	0/0	0/0	0/0	0/0	0/0
member	15820	-	-	-	-	-	HG2422638	metabolism	Coenzyme transport and metabolism	21XZI	Catalyzes the phosphorylation of D-fructose 6-phosphate, the first committing step of glycolysis. Uses inorganic phosphate (PPi) as phosphoryl donor instead of ATP like common ATP-dependent phosphofructokinases (ATP-PFKs), which renders the reaction reversible, and can thus function both in glycolysis and gluconeogenesis. Consistently, PPi-PFK can replace the enzymes of both the forward (ATP-PFK) and reverse (fructose-bisphosphatase (FBPase)) reactions	411902.CLOBOL_01311	unclassified	unclassified	unclassified	unclassified	unclassified	unclassified	unclassified	unclassified	unclassified
group	15821	16	182	445	19.06	99.78	HG2422703;HG2537563;HG2691541;HG2757195;HG3556778;HG4325946;HG4693448;HG4815082;HG4840743;HG4840883;HG4842047;HG4842142;HG4842357;HG4842522;HG4848296;HG4853079	metabolism	Nucleotide transport and metabolism	3XZEP	Psort location Cytoplasmic, score 8.87	various	Bacteria	Firmicutes	Clostridia	Eubacteriales	Lachnospiraceae	Blautia	various	N-acetylglucosamine 6-phosphate deacetylase (EC 3.5.1.25); N-acetylglucosamine 6-phosphate deacetylase (EC 3.5.1.80)	CE9	0.1	-	0.1	-	0.0	-	0.0	-	16/16	16/16	14/16	14/16	(7)/16	15/16	15/16	15/16	15/16	14/16	12/16	(4)/16	12/16	12/16
member	15821	-	-	-	-	-	HG2422703	metabolism	Nucleotide transport and metabolism	3XZEP	Psort location Cytoplasmic, score 8.87	411459.RUMOBE_02737	Bacteria	Firmicutes	Clostridia	Eubacteriales	Lachnospiraceae	Blautia	Blautia sp. OM07-19	unclassified	unclassified
member	15821	-	-	-	-	-	HG2422703	-	-	-	-	-	Bacteria	Firmicutes	Clostridia	Eubacteriales	Lachnospiraceae	Blautia	unclassified	-	-
member	15821	-	-	-	-	-	HG2537563	metabolism	Nucleotide transport and metabolism	3XZEP	Psort location Cytoplasmic, score 8.87	411459.RUMOBE_02737	Bacteria	Firmicutes	Clostridia	Eubacteriales	Lachnospiraceae	Blautia	Blautia sp. OM07-19	N-acetylglucosamine 6-phosphate deacetylase (EC 3.5.1.25); N-acetylglucosamine 6-phosphate deacetylase (EC 3.5.1.80)	CE9
member	15821	-	-	-	-	-	HG2537563	-	-	-	-	-	Bacteria	Firmicutes	Clostridia	Eubacteriales	Lachnospiraceae	Blautia	unclassified	-	-
member	15821	-	-	-	-	-	HG2691541	metabolism	Nucleotide transport and metabolism	3XZEP	Psort location Cytoplasmic, score 8.87	1121115.AXVN01000025_gene957	unclassified	unclassified	unclassified	unclassified	unclassified	unclassified	unclassified	unclassified	unclassified
member	15821	-	-	-	-	-	HG2757195	metabolism	Nucleotide transport and metabolism	3XZEP	Psort location Cytoplasmic, score 8.87	411459.RUMOBE_02737	Bacteria	Firmicutes	Clostridia	Eubacteriales	Lachnospiraceae	Blautia	unclassified	N-acetylglucosamine 6-phosphate deacetylase (EC 3.5.1.25); N-acetylglucosamine 6-phosphate deacetylase (EC 3.5.1.80)	CE9
member	15821	-	-	-	-	-	HG3556778	metabolism	Nucleotide transport and metabolism	3XZEP	Psort location Cytoplasmic, score 8.87	1121115.AXVN01000025_gene957	Bacteria	Firmicutes	Clostridia	Eubacteriales	Lachnospiraceae	Blautia	Blautia wexlerae	N-acetylglucosamine 6-phosphate deacetylase (EC 3.5.1.25); N-acetylglucosamine 6-phosphate deacetylase (EC 3.5.1.80)	CE9
member	15821	-	-	-	-	-	HG3556778	-	-	-	-	-	Bacteria	Firmicutes	Clostridia	Eubacteriales	Oscillospiraceae	Ruminococcus	Ruminococcus sp. AM46-18	-	-
member	15821	-	-	-	-	-	HG3556778	-	-	-	-	-	Bacteria	Firmicutes	Clostridia	Eubacteriales	Oscillospiraceae	Ruminococcus	Ruminococcus sp. CAG:9	-	-
member	15821	-	-	-	-	-	HG3556778	-	-	-	-	-	Bacteria	Firmicutes	Clostridia	Eubacteriales	Oscillospiraceae	Ruminococcus	Ruminococcus sp. OM02-16LB	-	-
member	15821	-	-	-	-	-	HG3556778	-	-	-	-	-	Bacteria	Firmicutes	Clostridia	Eubacteriales	Oscillospiraceae	Ruminococcus	Ruminococcus sp. OM05-7	-	-
member	15821	-	-	-	-	-	HG3556778	-	-	-	-	-	Bacteria	Firmicutes	Clostridia	Eubacteriales	unclassified	unclassified	unclassified	-	-
member	15821	-	-	-	-	-	HG4325946	metabolism	Nucleotide transport and metabolism	3XZEP	Psort location Cytoplasmic, score 8.87	1121115.AXVN01000025_gene957	Bacteria	Firmicutes	Clostridia	Eubacteriales	Lachnospiraceae	Blautia	Blautia sp. BX17	unclassified	unclassified
member	15821	-	-	-	-	-	HG4325946	-	-	-	-	-	Bacteria	Firmicutes	Clostridia	Eubacteriales	Lachnospiraceae	Blautia	uncultured Blautia sp.	-	-
member	15821	-	-	-	-	-	HG4325946	-	-	-	-	-	Bacteria	Firmicutes	Clostridia	Eubacteriales	Oscillospiraceae	Ruminococcus	Ruminococcus sp. AF31-8BH	-	-
member	15821	-	-	-	-	-	HG4325946	-	-	-	-	-	Bacteria	Firmicutes	Clostridia	Eubacteriales	Oscillospiraceae	Ruminococcus	Ruminococcus sp. CAG:60	-	-
member	15821	-	-	-	-	-	HG4325946	-	-	-	-	-	Bacteria	Firmicutes	Clostridia	Eubacteriales	unclassified	unclassified	unclassified	-	-
member	15821	-	-	-	-	-	HG4693448	metabolism	Nucleotide transport and metabolism	3XZEP	Psort location Cytoplasmic, score 8.87	411459.RUMOBE_02737	Bacteria	Firmicutes	Clostridia	Eubacteriales	Lachnospiraceae	Blautia	Blautia obeum	unclassified	unclassified
member	15821	-	-	-	-	-	HG4815082	metabolism	Nucleotide transport and metabolism	3XZEP	Psort location Cytoplasmic, score 8.87	1121115.AXVN01000025_gene957	Bacteria	Firmicutes	Clostridia	Eubacteriales	Lachnospiraceae	Blautia	Blautia caecimuris	N-acetylglucosamine 6-phosphate deacetylase (EC 3.5.1.25); N-acetylglucosamine 6-phosphate deacetylase (EC 3.5.1.80)	CE9
member	15821	-	-	-	-	-	HG4840743	metabolism	Nucleotide transport and metabolism	3XZEP	Psort location Cytoplasmic, score 8.87	411459.RUMOBE_02737	Bacteria	Firmicutes	Clostridia	Eubacteriales	Lachnospiraceae	Blautia	Blautia obeum	N-acetylglucosamine 6-phosphate deacetylase (EC 3.5.1.25); N-acetylglucosamine 6-phosphate deacetylase (EC 3.5.1.80)	CE9
member	15821	-	-	-	-	-	HG4840883	metabolism	Nucleotide transport and metabolism	3XZEP	Psort location Cytoplasmic, score 8.87	411459.RUMOBE_02737	Bacteria	Firmicutes	Clostridia	Eubacteriales	Lachnospiraceae	Blautia	Blautia obeum	N-acetylglucosamine 6-phosphate deacetylase (EC 3.5.1.25); N-acetylglucosamine 6-phosphate deacetylase (EC 3.5.1.80)	CE9
member	15821	-	-	-	-	-	HG4840883	-	-	-	-	-	Bacteria	Firmicutes	Clostridia	Eubacteriales	Oscillospiraceae	Ruminococcus	Ruminococcus obeum CAG:39	-	-
member	15821	-	-	-	-	-	HG4842047	metabolism	Nucleotide transport and metabolism	27IW5	Amidohydrolase family	1235792.C808_01675	Bacteria	Firmicutes	Clostridia	Eubacteriales	Lachnospiraceae	Coprococcus	Coprococcus catus	N-acetylglucosamine 6-phosphate deacetylase (EC 3.5.1.25); N-acetylglucosamine 6-phosphate deacetylase (EC 3.5.1.80)	CE9
member	15821	-	-	-	-	-	HG4842142	metabolism	Nucleotide transport and metabolism	3XZEP	Psort location Cytoplasmic, score 8.87	411459.RUMOBE_02737	Bacteria	Firmicutes	Clostridia	Eubacteriales	Lachnospiraceae	Blautia	Blautia obeum	N-acetylglucosamine 6-phosphate deacetylase (EC 3.5.1.25); N-acetylglucosamine 6-phosphate deacetylase (EC 3.5.1.80)	CE9
member	15821	-	-	-	-	-	HG4842357	metabolism	Nucleotide transport and metabolism	3XZEP	Psort location Cytoplasmic, score 8.87	1121115.AXVN01000025_gene957	Bacteria	Firmicutes	Clostridia	Eubacteriales	Oscillospiraceae	Ruminococcus	Ruminococcus sp. CAG:9	N-acetylglucosamine 6-phosphate deacetylase (EC 3.5.1.25); N-acetylglucosamine 6-phosphate deacetylase (EC 3.5.1.80)	CE9
member	15821	-	-	-	-	-	HG4842357	-	-	-	-	-	Bacteria	Firmicutes	Clostridia	Eubacteriales	Oscillospiraceae	Ruminococcus	Ruminococcus sp. OM05-7	-	-
member	15821	-	-	-	-	-	HG4842357	-	-	-	-	-	Bacteria	Firmicutes	Clostridia	Eubacteriales	unclassified	unclassified	unclassified	-	-
member	15821	-	-	-	-	-	HG4842522	metabolism	Nucleotide transport and metabolism	3XZEP	Psort location Cytoplasmic, score 8.87	1121115.AXVN01000025_gene957	Bacteria	Firmicutes	Clostridia	Eubacteriales	Lachnospiraceae	Blautia	Blautia wexlerae	N-acetylglucosamine 6-phosphate deacetylase (EC 3.5.1.25); N-acetylglucosamine 6-phosphate deacetylase (EC 3.5.1.80)	CE9
member	15821	-	-	-	-	-	HG4842522	-	-	-	-	-	Bacteria	Firmicutes	Clostridia	Eubacteriales	Oscillospiraceae	Ruminococcus	Ruminococcus sp. CAG:9-related_41_34	-	-
member	15821	-	-	-	-	-	HG4848296	metabolism	Nucleotide transport and metabolism	27IW5	Amidohydrolase family	1235792.C808_01675	Bacteria	Firmicutes	Clostridia	Eubacteriales	Lachnospiraceae	Coprococcus	Coprococcus catus	N-acetylglucosamine 6-phosphate deacetylase (EC 3.5.1.25); N-acetylglucosamine 6-phosphate deacetylase (EC 3.5.1.80)	CE9
member	15821	-	-	-	-	-	HG4853079	metabolism	Nucleotide transport and metabolism	3XZEP	Psort location Cytoplasmic, score 8.87	1121115.AXVN01000025_gene957	Bacteria	Firmicutes	Clostridia	Eubacteriales	Clostridiaceae	Clostridium	uncultured Clostridium sp.	N-acetylglucosamine 6-phosphate deacetylase (EC 3.5.1.25); N-acetylglucosamine 6-phosphate deacetylase (EC 3.5.1.80)	CE9
member	15821	-	-	-	-	-	HG4853079	-	-	-	-	-	Bacteria	Firmicutes	Clostridia	Eubacteriales	Lachnospiraceae	Blautia	uncultured Blautia sp.	-	-
member	15821	-	-	-	-	-	HG4853079	-	-	-	-	-	Bacteria	Firmicutes	Clostridia	Eubacteriales	Lachnospiraceae	Mediterraneibacter	[Ruminococcus] torques	-	-
member	15821	-	-	-	-	-	HG4853079	-	-	-	-	-	Bacteria	Firmicutes	Clostridia	Eubacteriales	Oscillospiraceae	Ruminococcus	uncultured Ruminococcus sp.	-	-
member	15821	-	-	-	-	-	HG4853079	-	-	-	-	-	Bacteria	Firmicutes	Clostridia	Eubacteriales	unclassified	unclassified	unclassified	-	-
group	15822	1	-	-	-	-	HG2423079	unclassified	unclassified	3IM1C	unclassified	4577.GRMZM2G027737_P03	Eukaryota	Streptophyta	Magnoliopsida	Poales	Poaceae	Zea	Zea mays	unclassified	unclassified	0.1	-	0.1	-	0.0	-	0.0	-	1/1	1/1	1/1	1/1	1/1	1/1	1/1	1/1	1/1	1/1	1/1	1/1	0/0	0/0
member	15822	-	-	-	-	-	HG2423079	unclassified	unclassified	3IM1C	unclassified	4577.GRMZM2G027737_P03	Eukaryota	Streptophyta	Magnoliopsida	Poales	Poaceae	Zea	Zea mays	unclassified	unclassified
group	15823	3	182	341	13.23	77.32	HG2423083;HG3484553;HG4270460	poorly characterized	Function unknown	2558V	Cadherin-like beta sandwich domain	742741.HMPREF9475_03641	Bacteria	Firmicutes	Clostridia	Eubacteriales	unclassified	various	various	unclassified	unclassified	0.1	-	0.1	-	0.0	-	0.0	-	3/3	3/3	3/3	3/3	3/3	3/3	3/3	3/3	3/3	3/3	3/3	3/3	0/0	0/0
member	15823	-	-	-	-	-	HG2423083	poorly characterized	Function unknown	2558V	Cadherin-like beta sandwich domain	742741.HMPREF9475_03641	Bacteria	Firmicutes	Clostridia	Eubacteriales	unclassified	Lawsonibacter	Lawsonibacter asaccharolyticus	unclassified	unclassified
member	15823	-	-	-	-	-	HG3484553	poorly characterized	Function unknown	2558V	Cadherin-like beta sandwich domain	742741.HMPREF9475_03641	Bacteria	Firmicutes	Clostridia	Eubacteriales	unclassified	Lawsonibacter	Lawsonibacter asaccharolyticus	unclassified	unclassified
member	15823	-	-	-	-	-	HG4270460	poorly characterized	Function unknown	2558V	Cadherin-like beta sandwich domain	742741.HMPREF9475_03641	Bacteria	Firmicutes	Clostridia	Eubacteriales	unclassified	Lawsonibacter	Lawsonibacter asaccharolyticus	unclassified	unclassified
group	15824	1	-	-	-	-	HG2423311	metabolism	Nucleotide transport and metabolism	2GNX6	CYTH domain	68570.DC74_3484	unclassified	unclassified	unclassified	unclassified	unclassified	unclassified	unclassified	unclassified	unclassified	0.1	-	0.1	-	0.0	-	0.0	-	1/1	1/1	1/1	1/1	1/1	0/0	0/0	0/0	0/0	0/0	0/0	0/0	0/0	0/0
member	15824	-	-	-	-	-	HG2423311	metabolism	Nucleotide transport and metabolism	2GNX6	CYTH domain	68570.DC74_3484	unclassified	unclassified	unclassified	unclassified	unclassified	unclassified	unclassified	unclassified	unclassified
group	15825	12	182	203	82.27	100.0	HG2423556;HG2427869;HG2428136;HG2430897;HG2432948;HG2458641;HG2467806;HG2468023;HG2770096;P04128;P12266;Q47223	cellular processes and signaling	various	3XMUH	Fimbriae (also called pili), polar filaments radiating from the surface of the bacterium to a length of 0.5-1.5 micrometers and numbering 100-300 per cell, enable bacteria to colonize the epithelium of specific host organs	various	Bacteria	Proteobacteria	Gammaproteobacteria	Enterobacterales	Enterobacteriaceae	Escherichia	Escherichia coli	unclassified	unclassified	0.1	-	0.1	-	0.0	-	0.0	-	12/12	12/12	9/12	9/12	(4)/12	12/12	12/12	12/12	12/12	12/12	11/12	11/12	0/0	0/0
member	15825	-	-	-	-	-	HG2423556	cellular processes and signaling	Cell motility	1S07V	Fimbrial protein	198214.SF4208	Bacteria	Proteobacteria	Gammaproteobacteria	Enterobacterales	Enterobacteriaceae	Enterobacter	Enterobacter sp. EC-NT1	unclassified	unclassified
member	15825	-	-	-	-	-	HG2423556	cellular processes and signaling	Intracellular trafficking, secretion, and vesicular transport	1S07V	Fimbrial protein	198214.SF4208	Bacteria	Proteobacteria	Gammaproteobacteria	Enterobacterales	Enterobacteriaceae	Escherichia	Escherichia coli	-	-
member	15825	-	-	-	-	-	HG2423556	-	-	-	-	-	Bacteria	Proteobacteria	Gammaproteobacteria	Enterobacterales	Enterobacteriaceae	Klebsiella	Klebsiella pneumoniae	-	-
member	15825	-	-	-	-	-	HG2423556	-	-	-	-	-	Bacteria	Proteobacteria	Gammaproteobacteria	Enterobacterales	Enterobacteriaceae	Shigella	Shigella sp. FC2045	-	-
member	15825	-	-	-	-	-	HG2423556	-	-	-	-	-	Bacteria	Proteobacteria	Gammaproteobacteria	Enterobacterales	Enterobacteriaceae	Shigella	Shigella sp. FC2928	-	-
member	15825	-	-	-	-	-	HG2423556	-	-	-	-	-	Bacteria	Proteobacteria	Gammaproteobacteria	Enterobacterales	Enterobacteriaceae	unclassified	unclassified	-	-
member	15825	-	-	-	-	-	HG2427869	cellular processes and signaling	Cell motility	3XMUH	Fimbriae (also called pili), polar filaments radiating from the surface of the bacterium to a length of 0.5-1.5 micrometers and numbering 100-300 per cell, enable bacteria to colonize the epithelium of specific host organs	362663.ECP_4649	Bacteria	Proteobacteria	Gammaproteobacteria	Enterobacterales	Enterobacteriaceae	Escherichia	Escherichia coli	unclassified	unclassified
member	15825	-	-	-	-	-	HG2427869	cellular processes and signaling	Intracellular trafficking, secretion, and vesicular transport	3XMUH	Fimbriae (also called pili), polar filaments radiating from the surface of the bacterium to a length of 0.5-1.5 micrometers and numbering 100-300 per cell, enable bacteria to colonize the epithelium of specific host organs	362663.ECP_4649	Bacteria	Proteobacteria	Gammaproteobacteria	Enterobacterales	Enterobacteriaceae	Escherichia	Escherichia sp.	-	-
member	15825	-	-	-	-	-	HG2427869	-	-	-	-	-	Bacteria	Proteobacteria	Gammaproteobacteria	Enterobacterales	Enterobacteriaceae	unclassified	Enterobacteriaceae bacterium TzEc077	-	-
member	15825	-	-	-	-	-	HG2427869	-	-	-	-	-	Bacteria	Proteobacteria	Gammaproteobacteria	Enterobacterales	Enterobacteriaceae	unclassified	unclassified	-	-
member	15825	-	-	-	-	-	HG2428136	cellular processes and signaling	Cell motility	1S07V	Fimbrial protein	198214.SF4208	Bacteria	Proteobacteria	Gammaproteobacteria	Enterobacterales	Enterobacteriaceae	Escherichia	Escherichia coli	unclassified	unclassified
member	15825	-	-	-	-	-	HG2428136	cellular processes and signaling	Intracellular trafficking, secretion, and vesicular transport	1S07V	Fimbrial protein	198214.SF4208	-	-	-	-	-	-	-	-	-
member	15825	-	-	-	-	-	HG2430897	cellular processes and signaling	Cell motility	3XMUH	Fimbriae (also called pili), polar filaments radiating from the surface of the bacterium to a length of 0.5-1.5 micrometers and numbering 100-300 per cell, enable bacteria to colonize the epithelium of specific host organs	316407.85677057	Bacteria	Proteobacteria	Gammaproteobacteria	Enterobacterales	Enterobacteriaceae	Escherichia	Escherichia coli	unclassified	unclassified
member	15825	-	-	-	-	-	HG2430897	cellular processes and signaling	Intracellular trafficking, secretion, and vesicular transport	3XMUH	Fimbriae (also called pili), polar filaments radiating from the surface of the bacterium to a length of 0.5-1.5 micrometers and numbering 100-300 per cell, enable bacteria to colonize the epithelium of specific host organs	316407.85677057	Bacteria	Proteobacteria	Gammaproteobacteria	Enterobacterales	Enterobacteriaceae	Salmonella	Salmonella sp. HNK130	-	-
member	15825	-	-	-	-	-	HG2430897	-	-	-	-	-	Bacteria	Proteobacteria	Gammaproteobacteria	Enterobacterales	Enterobacteriaceae	Shigella	Shigella sp. PAMC 28760	-	-
member	15825	-	-	-	-	-	HG2430897	-	-	-	-	-	Bacteria	Proteobacteria	Gammaproteobacteria	Enterobacterales	Enterobacteriaceae	unclassified	unclassified	-	-
member	15825	-	-	-	-	-	HG2432948	cellular processes and signaling	Cell motility	3XMUH	Fimbriae (also called pili), polar filaments radiating from the surface of the bacterium to a length of 0.5-1.5 micrometers and numbering 100-300 per cell, enable bacteria to colonize the epithelium of specific host organs	316407.85677057	Bacteria	Proteobacteria	Gammaproteobacteria	Enterobacterales	Enterobacteriaceae	Escherichia	Escherichia coli	unclassified	unclassified
member	15825	-	-	-	-	-	HG2432948	cellular processes and signaling	Intracellular trafficking, secretion, and vesicular transport	3XMUH	Fimbriae (also called pili), polar filaments radiating from the surface of the bacterium to a length of 0.5-1.5 micrometers and numbering 100-300 per cell, enable bacteria to colonize the epithelium of specific host organs	316407.85677057	Bacteria	Proteobacteria	Gammaproteobacteria	Enterobacterales	Enterobacteriaceae	unclassified	unclassified	-	-
member	15825	-	-	-	-	-	HG2458641	cellular processes and signaling	Cell motility	3XMUH	Fimbriae (also called pili), polar filaments radiating from the surface of the bacterium to a length of 0.5-1.5 micrometers and numbering 100-300 per cell, enable bacteria to colonize the epithelium of specific host organs	754331.AEME01000001_gene2230	Bacteria	Proteobacteria	Gammaproteobacteria	Enterobacterales	Enterobacteriaceae	Escherichia	Escherichia coli	unclassified	unclassified
member	15825	-	-	-	-	-	HG2458641	cellular processes and signaling	Intracellular trafficking, secretion, and vesicular transport	3XMUH	Fimbriae (also called pili), polar filaments radiating from the surface of the bacterium to a length of 0.5-1.5 micrometers and numbering 100-300 per cell, enable bacteria to colonize the epithelium of specific host organs	754331.AEME01000001_gene2230	-	-	-	-	-	-	-	-	-
member	15825	-	-	-	-	-	HG2467806	cellular processes and signaling	Cell motility	3XMUH	Fimbriae (also called pili), polar filaments radiating from the surface of the bacterium to a length of 0.5-1.5 micrometers and numbering 100-300 per cell, enable bacteria to colonize the epithelium of specific host organs	754331.AEME01000001_gene2230	Bacteria	Proteobacteria	Gammaproteobacteria	Enterobacterales	Enterobacteriaceae	Escherichia	Escherichia coli	unclassified	unclassified
member	15825	-	-	-	-	-	HG2467806	cellular processes and signaling	Intracellular trafficking, secretion, and vesicular transport	3XMUH	Fimbriae (also called pili), polar filaments radiating from the surface of the bacterium to a length of 0.5-1.5 micrometers and numbering 100-300 per cell, enable bacteria to colonize the epithelium of specific host organs	754331.AEME01000001_gene2230	-	-	-	-	-	-	-	-	-
member	15825	-	-	-	-	-	HG2468023	cellular processes and signaling	Cell motility	3XMUH	Fimbriae (also called pili), polar filaments radiating from the surface of the bacterium to a length of 0.5-1.5 micrometers and numbering 100-300 per cell, enable bacteria to colonize the epithelium of specific host organs	754331.AEME01000001_gene2230	Bacteria	Proteobacteria	Gammaproteobacteria	Enterobacterales	Enterobacteriaceae	Escherichia	Escherichia coli	unclassified	unclassified
member	15825	-	-	-	-	-	HG2468023	cellular processes and signaling	Intracellular trafficking, secretion, and vesicular transport	3XMUH	Fimbriae (also called pili), polar filaments radiating from the surface of the bacterium to a length of 0.5-1.5 micrometers and numbering 100-300 per cell, enable bacteria to colonize the epithelium of specific host organs	754331.AEME01000001_gene2230	-	-	-	-	-	-	-	-	-
member	15825	-	-	-	-	-	HG2770096	cellular processes and signaling	Cell motility	3XMUH	Fimbriae (also called pili), polar filaments radiating from the surface of the bacterium to a length of 0.5-1.5 micrometers and numbering 100-300 per cell, enable bacteria to colonize the epithelium of specific host organs	199310.c5393	Bacteria	Proteobacteria	Gammaproteobacteria	Enterobacterales	Enterobacteriaceae	Escherichia	Escherichia coli	unclassified	unclassified
member	15825	-	-	-	-	-	HG2770096	cellular processes and signaling	Intracellular trafficking, secretion, and vesicular transport	3XMUH	Fimbriae (also called pili), polar filaments radiating from the surface of the bacterium to a length of 0.5-1.5 micrometers and numbering 100-300 per cell, enable bacteria to colonize the epithelium of specific host organs	199310.c5393	-	-	-	-	-	-	-	-	-
member	15825	-	-	-	-	-	P04128	cellular processes and signaling	Cell motility	3XMUH	Fimbriae (also called pili), polar filaments radiating from the surface of the bacterium to a length of 0.5-1.5 micrometers and numbering 100-300 per cell, enable bacteria to colonize the epithelium of specific host organs	316407.85677057	Bacteria	Proteobacteria	Gammaproteobacteria	Enterobacterales	Enterobacteriaceae	Escherichia	Escherichia coli	unclassified	unclassified
member	15825	-	-	-	-	-	P04128	cellular processes and signaling	Intracellular trafficking, secretion, and vesicular transport	3XMUH	Fimbriae (also called pili), polar filaments radiating from the surface of the bacterium to a length of 0.5-1.5 micrometers and numbering 100-300 per cell, enable bacteria to colonize the epithelium of specific host organs	316407.85677057	Bacteria	Proteobacteria	Gammaproteobacteria	Enterobacterales	Enterobacteriaceae	Salmonella	Salmonella sp. HNK130	-	-
member	15825	-	-	-	-	-	P04128	-	-	-	-	-	Bacteria	Proteobacteria	Gammaproteobacteria	Enterobacterales	Enterobacteriaceae	Shigella	Shigella sp. PAMC 28760	-	-
member	15825	-	-	-	-	-	P04128	-	-	-	-	-	Bacteria	Proteobacteria	Gammaproteobacteria	Enterobacterales	Enterobacteriaceae	unclassified	unclassified	-	-
member	15825	-	-	-	-	-	P12266	cellular processes and signaling	Cell motility	1S07V	Fimbrial protein	198214.SF4208	Bacteria	Proteobacteria	Gammaproteobacteria	Enterobacterales	Enterobacteriaceae	Klebsiella	Klebsiella pneumoniae	unclassified	unclassified
member	15825	-	-	-	-	-	P12266	cellular processes and signaling	Intracellular trafficking, secretion, and vesicular transport	1S07V	Fimbrial protein	198214.SF4208	-	-	-	-	-	-	-	-	-
member	15825	-	-	-	-	-	Q47223	cellular processes and signaling	Cell motility	3XMUH	Fimbriae (also called pili), polar filaments radiating from the surface of the bacterium to a length of 0.5-1.5 micrometers and numbering 100-300 per cell, enable bacteria to colonize the epithelium of specific host organs	754331.AEME01000001_gene2230	Bacteria	Proteobacteria	Gammaproteobacteria	Enterobacterales	Enterobacteriaceae	Escherichia	Escherichia coli	unclassified	unclassified
member	15825	-	-	-	-	-	Q47223	cellular processes and signaling	Intracellular trafficking, secretion, and vesicular transport	3XMUH	Fimbriae (also called pili), polar filaments radiating from the surface of the bacterium to a length of 0.5-1.5 micrometers and numbering 100-300 per cell, enable bacteria to colonize the epithelium of specific host organs	754331.AEME01000001_gene2230	-	-	-	-	-	-	-	-	-
group	15826	1	-	-	-	-	HG2423739	metabolism	Energy production and conversion	36FMV	PFAM L-carnitine dehydratase bile acid-inducible protein F	1487921.DP68_17880	Bacteria	Firmicutes	Clostridia	Eubacteriales	unclassified	unclassified	various	unclassified	unclassified	0.1	-	0.1	-	0.0	-	0.0	-	1/1	1/1	1/1	1/1	1/1	1/1	1/1	1/1	1/1	1/1	1/1	1/1	0/0	0/0
member	15826	-	-	-	-	-	HG2423739	metabolism	Energy production and conversion	36FMV	PFAM L-carnitine dehydratase bile acid-inducible protein F	1487921.DP68_17880	Bacteria	Firmicutes	Clostridia	Eubacteriales	unclassified	unclassified	Clostridiales bacterium	unclassified	unclassified
group	15827	1	-	-	-	-	HG2423752	unclassified	unclassified	unclassified	unclassified	unclassified	Viruses	Uroviricota	Caudoviricetes	Caudovirales	Siphoviridae	unclassified	various	unclassified	unclassified	0.1	-	0.1	-	0.0	-	0.0	-	0/0	0/0	0/0	0/0	0/0	1/1	1/1	1/1	1/1	1/1	1/1	1/1	0/0	0/0
member	15827	-	-	-	-	-	HG2423752	unclassified	unclassified	unclassified	unclassified	unclassified	Viruses	Uroviricota	Caudoviricetes	Caudovirales	Siphoviridae	unclassified	Siphoviridae sp.	unclassified	unclassified
group	15828	1	-	-	-	-	HG2424153	cellular processes and signaling	various	3WKVM	Prokaryotic N-terminal methylation motif	1160721.RBI_I01475	Bacteria	Firmicutes	Clostridia	Eubacteriales	Oscillospiraceae	Ruminococcus	unclassified	unclassified	unclassified	0.1	-	0.1	-	0.0	-	0.0	-	1/1	1/1	1/1	1/1	1/1	1/1	1/1	1/1	1/1	1/1	1/1	1/1	0/0	0/0
member	15828	-	-	-	-	-	HG2424153	cellular processes and signaling	Cell motility	3WKVM	Prokaryotic N-terminal methylation motif	1160721.RBI_I01475	Bacteria	Firmicutes	Clostridia	Eubacteriales	Oscillospiraceae	Ruminococcus	unclassified	unclassified	unclassified
member	15828	-	-	-	-	-	HG2424153	cellular processes and signaling	Intracellular trafficking, secretion, and vesicular transport	3WKVM	Prokaryotic N-terminal methylation motif	1160721.RBI_I01475	-	-	-	-	-	-	-	-	-
group	15829	1	-	-	-	-	HG2424216	metabolism	Inorganic ion transport and metabolism	270Z4	Belongs to the ABC transporter superfamily	717606.PaecuDRAFT_4473	Bacteria	Firmicutes	Bacilli	Bacillales	Paenibacillaceae	Paenibacillus	various	unclassified	unclassified	0.1	-	0.1	-	0.0	-	0.0	-	1/1	1/1	1/1	1/1	1/1	1/1	1/1	1/1	1/1	1/1	1/1	1/1	0/0	0/0
member	15829	-	-	-	-	-	HG2424216	metabolism	Inorganic ion transport and metabolism	270Z4	Belongs to the ABC transporter superfamily	717606.PaecuDRAFT_4473	Bacteria	Firmicutes	Bacilli	Bacillales	Paenibacillaceae	Paenibacillus	Paenibacillus sp. HGF7	unclassified	unclassified
member	15829	-	-	-	-	-	HG2424216	-	-	-	-	-	Bacteria	Firmicutes	Bacilli	Bacillales	Paenibacillaceae	Paenibacillus	Paenibacillus sp. HGH0039	-	-
member	15829	-	-	-	-	-	HG2424216	-	-	-	-	-	Bacteria	Firmicutes	Bacilli	Bacillales	Paenibacillaceae	Paenibacillus	unclassified	-	-
group	15830	1	-	-	-	-	HG2424641	unclassified	unclassified	unclassified	unclassified	unclassified	Bacteria	Firmicutes	Clostridia	Eubacteriales	Oscillospiraceae	Faecalibacterium	unclassified	unclassified	unclassified	0.1	-	0.1	-	0.0	-	0.0	-	0/0	0/0	0/0	0/0	0/0	1/1	1/1	1/1	1/1	1/1	1/1	1/1	0/0	0/0
member	15830	-	-	-	-	-	HG2424641	unclassified	unclassified	unclassified	unclassified	unclassified	Bacteria	Firmicutes	Clostridia	Eubacteriales	Oscillospiraceae	Faecalibacterium	unclassified	unclassified	unclassified
group	15831	1	-	-	-	-	HG2424710	various	various	2M958	Asparaginase glutaminase	1408428.JNJP01000097_gene201	Bacteria	Proteobacteria	Deltaproteobacteria	Desulfovibrionales	Desulfovibrionaceae	Bilophila	various	unclassified	unclassified	0.1	-	0.1	-	0.0	-	0.0	-	1/1	1/1	1/1	1/1	1/1	1/1	1/1	1/1	1/1	1/1	1/1	1/1	0/0	0/0
member	15831	-	-	-	-	-	HG2424710	information storage and processing	Translation, ribosomal structure and biogenesis	2M958	Asparaginase glutaminase	1408428.JNJP01000097_gene201	Bacteria	Proteobacteria	Deltaproteobacteria	Desulfovibrionales	Desulfovibrionaceae	Bilophila	Bilophila sp. 4_1_30	unclassified	unclassified
member	15831	-	-	-	-	-	HG2424710	metabolism	Amino acid transport and metabolism	2M958	Asparaginase glutaminase	1408428.JNJP01000097_gene201	Bacteria	Proteobacteria	Deltaproteobacteria	Desulfovibrionales	Desulfovibrionaceae	Bilophila	Bilophila wadsworthia	-	-
group	15832	1	-	-	-	-	HG2425652	various	various	4CZ8B	Catalyzes the conversion of 1-hydroxy-2-methyl-2-(E)- butenyl 4-diphosphate (HMBPP) into a mixture of isopentenyl diphosphate (IPP) and dimethylallyl diphosphate (DMAPP). Acts in the terminal step of the DOXP MEP pathway for isoprenoid precursor biosynthesis	216816.GS08_06525	Bacteria	Actinobacteria	Actinomycetia	Bifidobacteriales	Bifidobacteriaceae	Bifidobacterium	Bifidobacterium longum	unclassified	unclassified	0.1	-	0.1	-	0.0	-	0.0	-	1/1	1/1	1/1	1/1	1/1	1/1	1/1	1/1	1/1	1/1	1/1	1/1	0/0	0/0
member	15832	-	-	-	-	-	HG2425652	cellular processes and signaling	Cell wall/membrane/envelope biogenesis	4CZ8B	Catalyzes the conversion of 1-hydroxy-2-methyl-2-(E)- butenyl 4-diphosphate (HMBPP) into a mixture of isopentenyl diphosphate (IPP) and dimethylallyl diphosphate (DMAPP). Acts in the terminal step of the DOXP MEP pathway for isoprenoid precursor biosynthesis	216816.GS08_06525	Bacteria	Actinobacteria	Actinomycetia	Bifidobacteriales	Bifidobacteriaceae	Bifidobacterium	Bifidobacterium longum	unclassified	unclassified
member	15832	-	-	-	-	-	HG2425652	metabolism	Lipid transport and metabolism	4CZ8B	Catalyzes the conversion of 1-hydroxy-2-methyl-2-(E)- butenyl 4-diphosphate (HMBPP) into a mixture of isopentenyl diphosphate (IPP) and dimethylallyl diphosphate (DMAPP). Acts in the terminal step of the DOXP MEP pathway for isoprenoid precursor biosynthesis	216816.GS08_06525	-	-	-	-	-	-	-	-	-
group	15833	1	-	-	-	-	HG2425833	metabolism	Amino acid transport and metabolism	36DCC	Histidine ammonia-lyase	293826.Amet_3149	Bacteria	Firmicutes	Clostridia	Eubacteriales	Clostridiaceae	Clostridium	Clostridium sp. CAG:226	unclassified	unclassified	0.1	-	0.1	-	0.0	-	0.0	-	1/1	1/1	1/1	1/1	1/1	1/1	1/1	1/1	1/1	1/1	1/1	1/1	0/0	0/0
member	15833	-	-	-	-	-	HG2425833	metabolism	Amino acid transport and metabolism	36DCC	Histidine ammonia-lyase	293826.Amet_3149	Bacteria	Firmicutes	Clostridia	Eubacteriales	Clostridiaceae	Clostridium	Clostridium sp. CAG:226	unclassified	unclassified
group	15834	3	182	308	44.19	64.84	HG2425839;HG3163961;HG4004589	unclassified	unclassified	COG3292	unclassified	1236508.BAKF01000003_gene334	Bacteria	Bacteroidetes	Bacteroidia	Bacteroidales	Prevotellaceae	Prevotella	Prevotella copri	unclassified	unclassified	0.1	-	0.1	-	0.0	-	0.0	-	1/3	1/3	1/3	1/3	1/3	3/3	3/3	3/3	3/3	3/3	3/3	3/3	0/0	0/0
member	15834	-	-	-	-	-	HG2425839	unclassified	unclassified	unclassified	unclassified	unclassified	Bacteria	Bacteroidetes	Bacteroidia	Bacteroidales	Prevotellaceae	Prevotella	Prevotella copri	unclassified	unclassified
member	15834	-	-	-	-	-	HG3163961	unclassified	unclassified	unclassified	unclassified	unclassified	Bacteria	Bacteroidetes	Bacteroidia	Bacteroidales	Prevotellaceae	Prevotella	Prevotella copri	unclassified	unclassified
member	15834	-	-	-	-	-	HG4004589	unclassified	unclassified	COG3292	unclassified	1236508.BAKF01000003_gene334	Bacteria	Bacteroidetes	Bacteroidia	Bacteroidales	Prevotellaceae	Prevotella	Prevotella copri	unclassified	unclassified
group	15835	1	-	-	-	-	HG2426086	cellular processes and signaling	Cell cycle control, cell division, chromosome partitioning	3WJD2	Participates in chromosomal partition during cell division. May act via the formation of a condensin-like complex containing Smc and ScpA that pull DNA away from mid-cell into both cell halves	1514668.JOOA01000002_gene3414	Bacteria	Firmicutes	Clostridia	Eubacteriales	Eubacteriaceae	Eubacterium	Eubacterium sp. CAG:841	unclassified	unclassified	0.1	-	0.1	-	0.0	-	0.0	-	1/1	1/1	1/1	1/1	1/1	1/1	1/1	1/1	1/1	1/1	1/1	1/1	0/0	0/0
member	15835	-	-	-	-	-	HG2426086	cellular processes and signaling	Cell cycle control, cell division, chromosome partitioning	3WJD2	Participates in chromosomal partition during cell division. May act via the formation of a condensin-like complex containing Smc and ScpA that pull DNA away from mid-cell into both cell halves	1514668.JOOA01000002_gene3414	Bacteria	Firmicutes	Clostridia	Eubacteriales	Eubacteriaceae	Eubacterium	Eubacterium sp. CAG:841	unclassified	unclassified
group	15836	1	-	-	-	-	HG2426125	poorly characterized	Function unknown	1RNYZ	Membrane	1006000.GKAS_03916	unclassified	unclassified	unclassified	unclassified	unclassified	unclassified	unclassified	unclassified	unclassified	0.1	-	0.1	-	0.0	-	0.0	-	1/1	1/1	1/1	1/1	1/1	0/0	0/0	0/0	0/0	0/0	0/0	0/0	0/0	0/0
member	15836	-	-	-	-	-	HG2426125	poorly characterized	Function unknown	1RNYZ	Membrane	1006000.GKAS_03916	unclassified	unclassified	unclassified	unclassified	unclassified	unclassified	unclassified	unclassified	unclassified
group	15837	1	-	-	-	-	HG2426224	cellular processes and signaling	Cell wall/membrane/envelope biogenesis	25TQD	Acetyltransferase (GNAT) domain	500633.CLOHIR_01365	Bacteria	Firmicutes	Clostridia	Eubacteriales	various	various	various	unclassified	unclassified	0.1	-	0.1	-	0.0	-	0.0	-	1/1	1/1	1/1	1/1	1/1	1/1	1/1	1/1	1/1	1/1	1/1	1/1	0/0	0/0
member	15837	-	-	-	-	-	HG2426224	cellular processes and signaling	Cell wall/membrane/envelope biogenesis	25TQD	Acetyltransferase (GNAT) domain	500633.CLOHIR_01365	Bacteria	Firmicutes	Clostridia	Eubacteriales	Lachnospiraceae	Mediterraneibacter	[Ruminococcus] gnavus	unclassified	unclassified
member	15837	-	-	-	-	-	HG2426224	-	-	-	-	-	Bacteria	Firmicutes	Clostridia	Eubacteriales	Oscillospiraceae	Ruminococcus	[Ruminococcus] gnavus CAG:126	-	-
group	15838	3	182	216	74.07	91.67	HG2426421;HG2695387;HG2954754	metabolism	Nucleotide transport and metabolism	25W68	Psort location Cytoplasmic, score	411469.EUBHAL_00815	Bacteria	Firmicutes	Clostridia	Eubacteriales	various	various	various	unclassified	unclassified	0.1	-	0.1	-	0.0	-	0.0	-	3/3	3/3	3/3	3/3	3/3	3/3	3/3	3/3	3/3	3/3	3/3	3/3	0/0	0/0
member	15838	-	-	-	-	-	HG2426421	metabolism	Nucleotide transport and metabolism	25W68	Psort location Cytoplasmic, score	411469.EUBHAL_00815	Bacteria	Firmicutes	Clostridia	Eubacteriales	Eubacteriaceae	Eubacterium	Eubacterium sp. 38_16	unclassified	unclassified
member	15838	-	-	-	-	-	HG2426421	-	-	-	-	-	Bacteria	Firmicutes	Clostridia	Eubacteriales	Eubacteriaceae	Eubacterium	Eubacterium sp. CAG:146	-	-
member	15838	-	-	-	-	-	HG2426421	-	-	-	-	-	Bacteria	Firmicutes	Clostridia	Eubacteriales	Eubacteriaceae	Eubacterium	uncultured Eubacterium sp.	-	-
member	15838	-	-	-	-	-	HG2426421	-	-	-	-	-	Bacteria	Firmicutes	Clostridia	Eubacteriales	Lachnospiraceae	Anaerobutyricum	unclassified	-	-
member	15838	-	-	-	-	-	HG2695387	metabolism	Nucleotide transport and metabolism	25W68	Psort location Cytoplasmic, score	411469.EUBHAL_00815	Bacteria	Firmicutes	Clostridia	Eubacteriales	Eubacteriaceae	Eubacterium	Eubacterium hallii CAG:12	unclassified	unclassified
member	15838	-	-	-	-	-	HG2695387	-	-	-	-	-	Bacteria	Firmicutes	Clostridia	Eubacteriales	Eubacteriaceae	Eubacterium	uncultured Eubacterium sp.	-	-
member	15838	-	-	-	-	-	HG2695387	-	-	-	-	-	Bacteria	Firmicutes	Clostridia	Eubacteriales	Lachnospiraceae	Anaerobutyricum	Anaerobutyricum hallii	-	-
member	15838	-	-	-	-	-	HG2954754	metabolism	Nucleotide transport and metabolism	25W68	Psort location Cytoplasmic, score	411469.EUBHAL_00815	Bacteria	Firmicutes	Clostridia	Eubacteriales	Eubacteriaceae	Eubacterium	Eubacterium hallii CAG:12	unclassified	unclassified
member	15838	-	-	-	-	-	HG2954754	-	-	-	-	-	Bacteria	Firmicutes	Clostridia	Eubacteriales	Eubacteriaceae	Eubacterium	uncultured Eubacterium sp.	-	-
member	15838	-	-	-	-	-	HG2954754	-	-	-	-	-	Bacteria	Firmicutes	Clostridia	Eubacteriales	Lachnospiraceae	Anaerobutyricum	Anaerobutyricum hallii	-	-
group	15839	2	182	223	29.9	29.9	HG2426446;HG3045218	various	various	3WP00	F5 8 type C domain protein	471875.RUMLAC_00600	Bacteria	Firmicutes	Clostridia	Eubacteriales	Lachnospiraceae	Mediterraneibacter	[Ruminococcus] lactaris	unclassified	unclassified	0.1	-	0.1	-	0.0	-	0.0	-	2/2	2/2	2/2	2/2	2/2	2/2	2/2	2/2	2/2	2/2	2/2	2/2	0/0	0/0
member	15839	-	-	-	-	-	HG2426446	cellular processes and signaling	Cell cycle control, cell division, chromosome partitioning	3WP00	F5 8 type C domain protein	471875.RUMLAC_00600	Bacteria	Firmicutes	Clostridia	Eubacteriales	Lachnospiraceae	Mediterraneibacter	[Ruminococcus] lactaris	unclassified	unclassified
member	15839	-	-	-	-	-	HG2426446	metabolism	Carbohydrate transport and metabolism	3WP00	F5 8 type C domain protein	471875.RUMLAC_00600	-	-	-	-	-	-	-	-	-
member	15839	-	-	-	-	-	HG3045218	cellular processes and signaling	Cell cycle control, cell division, chromosome partitioning	3WP00	F5 8 type C domain protein	471875.RUMLAC_00600	Bacteria	Firmicutes	Clostridia	Eubacteriales	Lachnospiraceae	Mediterraneibacter	[Ruminococcus] lactaris	unclassified	unclassified
member	15839	-	-	-	-	-	HG3045218	metabolism	Carbohydrate transport and metabolism	3WP00	F5 8 type C domain protein	471875.RUMLAC_00600	-	-	-	-	-	-	-	-	-
group	15840	1	-	-	-	-	HG2426525	poorly characterized	Function unknown	2KQCZ	OmpA-like transmembrane domain	641149.HMPREF9016_01098	Bacteria	Proteobacteria	Alphaproteobacteria	Rhodospirillales	Azospirillaceae	Azospirillum	Azospirillum sp. 51_20	unclassified	unclassified	0.1	-	0.1	-	0.0	-	0.0	-	1/1	1/1	1/1	1/1	1/1	1/1	1/1	1/1	1/1	1/1	1/1	1/1	0/0	0/0
member	15840	-	-	-	-	-	HG2426525	poorly characterized	Function unknown	2KQCZ	OmpA-like transmembrane domain	641149.HMPREF9016_01098	Bacteria	Proteobacteria	Alphaproteobacteria	Rhodospirillales	Azospirillaceae	Azospirillum	Azospirillum sp. 51_20	unclassified	unclassified
group	15841	1	-	-	-	-	HG2426564	cellular processes and signaling	Posttranslational modification, protein turnover, chaperones	36V5B	Arylsulfotransferase (ASST)	748727.CLJU_c18340	unclassified	unclassified	unclassified	unclassified	unclassified	unclassified	unclassified	unclassified	unclassified	0.1	-	0.1	-	0.0	-	0.0	-	1/1	1/1	1/1	1/1	1/1	0/0	0/0	0/0	0/0	0/0	0/0	0/0	0/0	0/0
member	15841	-	-	-	-	-	HG2426564	cellular processes and signaling	Posttranslational modification, protein turnover, chaperones	36V5B	Arylsulfotransferase (ASST)	748727.CLJU_c18340	unclassified	unclassified	unclassified	unclassified	unclassified	unclassified	unclassified	unclassified	unclassified
group	15842	1	-	-	-	-	HG2426574	poorly characterized	Function unknown	41D3Y	LexA-binding, inner membrane-associated putative hydrolase	1443113.LC20_03014	Bacteria	Proteobacteria	Gammaproteobacteria	Enterobacterales	Yersiniaceae	Yersinia	various	unclassified	unclassified	0.1	-	0.1	-	0.0	-	0.0	-	1/1	1/1	1/1	1/1	1/1	1/1	1/1	1/1	1/1	1/1	1/1	1/1	0/0	0/0
member	15842	-	-	-	-	-	HG2426574	poorly characterized	Function unknown	41D3Y	LexA-binding, inner membrane-associated putative hydrolase	1443113.LC20_03014	Bacteria	Proteobacteria	Gammaproteobacteria	Enterobacterales	Yersiniaceae	Yersinia	Yersinia bercovieri	unclassified	unclassified
member	15842	-	-	-	-	-	HG2426574	-	-	-	-	-	Bacteria	Proteobacteria	Gammaproteobacteria	Enterobacterales	Yersiniaceae	Yersinia	Yersinia sp. KBS0713	-	-
member	15842	-	-	-	-	-	HG2426574	-	-	-	-	-	Bacteria	Proteobacteria	Gammaproteobacteria	Enterobacterales	Yersiniaceae	Yersinia	unclassified	-	-
group	15843	1	-	-	-	-	HG2426619	cellular processes and signaling	Cell wall/membrane/envelope biogenesis	4H2VD	Catalyzes the addition of meso-diaminopimelic acid to the nucleotide precursor UDP-N-acetylmuramoyl-L-alanyl-D-glutamate (UMAG) in the biosynthesis of bacterial cell-wall peptidoglycan	1262914.BN533_00533	unclassified	unclassified	unclassified	unclassified	unclassified	unclassified	unclassified	unclassified	unclassified	0.1	-	0.1	-	0.0003033980582524	-	0.0003033980582524	-	1/1	1/1	1/1	1/1	1/1	0/0	0/0	0/0	0/0	0/0	0/0	0/0	0/0	0/0
member	15843	-	-	-	-	-	HG2426619	cellular processes and signaling	Cell wall/membrane/envelope biogenesis	4H2VD	Catalyzes the addition of meso-diaminopimelic acid to the nucleotide precursor UDP-N-acetylmuramoyl-L-alanyl-D-glutamate (UMAG) in the biosynthesis of bacterial cell-wall peptidoglycan	1262914.BN533_00533	unclassified	unclassified	unclassified	unclassified	unclassified	unclassified	unclassified	unclassified	unclassified
group	15844	2	182	395	33.97	33.97	HG2426633;HG4605813	poorly characterized	Function unknown	254AD	amine dehydrogenase activity	742738.HMPREF9460_03083	Bacteria	various	various	various	various	various	various	Binding to galactose and lactose has been demonstrated for the module of Micromonospora viridifaciens sialidase (PMID: 16239725). Binding to polygalacturonic acid has been shown for a Yersinia member (PMID: 17292916). Binding to LacNAc (beta-D-galactosyl-1,4-beta-D-N-acetylglucosamine) has been shown for an N-acetylglucosaminidase from Clostridium perfingens (PMID: 16990278).	CBM32	0.1	-	0.1	-	0.0	-	0.0	-	2/2	2/2	2/2	2/2	2/2	2/2	2/2	2/2	2/2	2/2	2/2	2/2	1/2	1/2
member	15844	-	-	-	-	-	HG2426633	poorly characterized	Function unknown	254AD	amine dehydrogenase activity	742738.HMPREF9460_03083	Bacteria	Bacteroidetes	Bacteroidia	Bacteroidales	Bacteroidaceae	Bacteroides	Bacteroides thetaiotaomicron	unclassified	unclassified
member	15844	-	-	-	-	-	HG2426633	-	-	-	-	-	Bacteria	Firmicutes	Clostridia	Eubacteriales	Clostridiaceae	Clostridium	Clostridium sp. ATCC BAA-442	-	-
member	15844	-	-	-	-	-	HG2426633	-	-	-	-	-	Bacteria	Firmicutes	Clostridia	Eubacteriales	Oscillospiraceae	Flavonifractor	Flavonifractor plautii	-	-
member	15844	-	-	-	-	-	HG2426633	-	-	-	-	-	Bacteria	Firmicutes	Clostridia	Eubacteriales	Oscillospiraceae	unclassified	unclassified	-	-
member	15844	-	-	-	-	-	HG2426633	-	-	-	-	-	Bacteria	Firmicutes	Clostridia	Eubacteriales	unclassified	unclassified	unclassified	-	-
member	15844	-	-	-	-	-	HG4605813	poorly characterized	Function unknown	254AD	amine dehydrogenase activity	742738.HMPREF9460_03083	Bacteria	Bacteroidetes	Bacteroidia	Bacteroidales	Bacteroidaceae	Bacteroides	Bacteroides thetaiotaomicron	Binding to galactose and lactose has been demonstrated for the module of Micromonospora viridifaciens sialidase (PMID: 16239725). Binding to polygalacturonic acid has been shown for a Yersinia member (PMID: 17292916). Binding to LacNAc (beta-D-galactosyl-1,4-beta-D-N-acetylglucosamine) has been shown for an N-acetylglucosaminidase from Clostridium perfingens (PMID: 16990278).	CBM32
member	15844	-	-	-	-	-	HG4605813	-	-	-	-	-	Bacteria	Firmicutes	Clostridia	Eubacteriales	Clostridiaceae	Clostridium	Clostridium sp. ATCC BAA-442	-	-
member	15844	-	-	-	-	-	HG4605813	-	-	-	-	-	Bacteria	Firmicutes	Clostridia	Eubacteriales	Oscillospiraceae	Flavonifractor	Flavonifractor plautii	-	-
group	15845	1	-	-	-	-	HG2426720	poorly characterized	Function unknown	3WBUU	Psort location CytoplasmicMembrane, score	574087.Acear_2335	Bacteria	Firmicutes	Clostridia	Eubacteriales	Clostridiaceae	Clostridium	various	unclassified	unclassified	0.1	-	0.1	-	0.0	-	0.0	-	1/1	1/1	1/1	1/1	1/1	1/1	1/1	1/1	1/1	1/1	1/1	1/1	0/0	0/0
member	15845	-	-	-	-	-	HG2426720	poorly characterized	Function unknown	3WBUU	Psort location CytoplasmicMembrane, score	574087.Acear_2335	Bacteria	Firmicutes	Clostridia	Eubacteriales	Clostridiaceae	Clostridium	Clostridium sp. 28_17	unclassified	unclassified
member	15845	-	-	-	-	-	HG2426720	-	-	-	-	-	Bacteria	Firmicutes	Clostridia	Eubacteriales	Clostridiaceae	Clostridium	Clostridium sp. CAG:470	-	-
group	15846	9	182	725	24.19	99.48	HG2426773;HG3716822;HG3819829;HG3965885;HG5385779;HG5388790;HG5389477;HG5396847;HG5397026	metabolism	Carbohydrate transport and metabolism	4AMKN	Glycosyl hydrolase family 10	471870.BACINT_00076	Bacteria	Bacteroidetes	Bacteroidia	Bacteroidales	Bacteroidaceae	Bacteroides	various	various	various	0.1	-	0.1	-	0.0	-	0.0	-	9/9	9/9	9/9	9/9	6/9	9/9	9/9	9/9	9/9	9/9	9/9	(4)/9	(4)/9	(4)/9
member	15846	-	-	-	-	-	HG2426773	metabolism	Carbohydrate transport and metabolism	4AMKN	Glycosyl hydrolase family 10	471870.BACINT_00076	Bacteria	Bacteroidetes	Bacteroidia	Bacteroidales	Bacteroidaceae	Bacteroides	Bacteroides cellulosilyticus	acetyl xylan esterase (EC 3.1.1.72); cinnamoyl esterase (EC 3.1.1.-); feruloyl esterase (EC 3.1.1.73); carboxylesterase (EC 3.1.1.1); S-formylglutathione hydrolase (EC 3.1.2.12); diacylglycerol O-acyltransferase (EC 2.3.1.20); trehalose 6-O-mycolyltransferase (EC 2.3.1.122)	CE1
member	15846	-	-	-	-	-	HG2426773	-	-	-	-	-	Bacteria	Bacteroidetes	Bacteroidia	Bacteroidales	Bacteroidaceae	Bacteroides	Bacteroides intestinalis	-	-
member	15846	-	-	-	-	-	HG2426773	-	-	-	-	-	Bacteria	Bacteroidetes	Bacteroidia	Bacteroidales	Bacteroidaceae	Bacteroides	Bacteroides intestinalis CAG:564	-	-
member	15846	-	-	-	-	-	HG2426773	-	-	-	-	-	Bacteria	Bacteroidetes	Bacteroidia	Bacteroidales	Bacteroidaceae	Bacteroides	Bacteroides sp.	-	-
member	15846	-	-	-	-	-	HG2426773	-	-	-	-	-	Bacteria	Bacteroidetes	Bacteroidia	Bacteroidales	Bacteroidaceae	Bacteroides	Bacteroides sp. AM16-24	-	-
member	15846	-	-	-	-	-	HG2426773	-	-	-	-	-	Bacteria	Bacteroidetes	Bacteroidia	Bacteroidales	Bacteroidaceae	Bacteroides	unclassified	-	-
member	15846	-	-	-	-	-	HG3716822	metabolism	Carbohydrate transport and metabolism	4AMKN	Glycosyl hydrolase family 10	483216.BACEGG_02370	Bacteria	Bacteroidetes	Bacteroidia	Bacteroidales	Bacteroidaceae	Bacteroides	Bacteroides eggerthii	endo-beta-1,4-galactanase (EC 3.2.1.89).	GH53
member	15846	-	-	-	-	-	HG3716822	-	-	-	-	-	Bacteria	Bacteroidetes	Bacteroidia	Bacteroidales	Bacteroidaceae	Bacteroides	Bacteroides eggerthii CAG:109	-	-
member	15846	-	-	-	-	-	HG3716822	-	-	-	-	-	Bacteria	Bacteroidetes	Bacteroidia	Bacteroidales	Bacteroidaceae	Bacteroides	unclassified	-	-
member	15846	-	-	-	-	-	HG3819829	metabolism	Carbohydrate transport and metabolism	4AMKN	Glycosyl hydrolase family 10	471870.BACINT_00076	Bacteria	Bacteroidetes	Bacteroidia	Bacteroidales	Bacteroidaceae	Bacteroides	Bacteroides intestinalis	acetyl xylan esterase (EC 3.1.1.72); cinnamoyl esterase (EC 3.1.1.-); feruloyl esterase (EC 3.1.1.73); carboxylesterase (EC 3.1.1.1); S-formylglutathione hydrolase (EC 3.1.2.12); diacylglycerol O-acyltransferase (EC 2.3.1.20); trehalose 6-O-mycolyltransferase (EC 2.3.1.122)	CE1
member	15846	-	-	-	-	-	HG3965885	metabolism	Carbohydrate transport and metabolism	4AMKN	Glycosyl hydrolase family 10	483216.BACEGG_02370	Bacteria	Bacteroidetes	Bacteroidia	Bacteroidales	Bacteroidaceae	Bacteroides	Bacteroides eggerthii	acetyl xylan esterase (EC 3.1.1.72); cinnamoyl esterase (EC 3.1.1.-); feruloyl esterase (EC 3.1.1.73); carboxylesterase (EC 3.1.1.1); S-formylglutathione hydrolase (EC 3.1.2.12); diacylglycerol O-acyltransferase (EC 2.3.1.20); trehalose 6-O-mycolyltransferase (EC 2.3.1.122)	CE1
member	15846	-	-	-	-	-	HG3965885	-	-	-	-	-	Bacteria	Bacteroidetes	Bacteroidia	Bacteroidales	Bacteroidaceae	Bacteroides	Bacteroides eggerthii CAG:109	-	-
member	15846	-	-	-	-	-	HG3965885	-	-	-	-	-	Bacteria	Bacteroidetes	Bacteroidia	Bacteroidales	Bacteroidaceae	Bacteroides	unclassified	-	-
member	15846	-	-	-	-	-	HG5385779	metabolism	Carbohydrate transport and metabolism	4AMKN	Glycosyl hydrolase family 10	483216.BACEGG_02370	Bacteria	Bacteroidetes	Bacteroidia	Bacteroidales	Bacteroidaceae	Bacteroides	Bacteroides eggerthii	Modules of approx. 100 residues with glycogen-binding function, appended to GH13 modules. Also found in the beta subunit (glycogen-binding) of AMP-activated protein kinases (AMPK)	CBM48
member	15846	-	-	-	-	-	HG5385779	-	-	-	-	-	Bacteria	Bacteroidetes	Bacteroidia	Bacteroidales	Bacteroidaceae	Bacteroides	Bacteroides eggerthii CAG:109	-	-
member	15846	-	-	-	-	-	HG5385779	-	-	-	-	-	Bacteria	Bacteroidetes	Bacteroidia	Bacteroidales	Bacteroidaceae	Bacteroides	unclassified	-	-
member	15846	-	-	-	-	-	HG5388790	metabolism	Carbohydrate transport and metabolism	4AMKN	Glycosyl hydrolase family 10	471870.BACINT_00076	Bacteria	Bacteroidetes	Bacteroidia	Bacteroidales	Bacteroidaceae	Bacteroides	Bacteroides cellulosilyticus	Binding to xylan and xylooligosaccharides has been demonstrated in the case of Xyn10C of Cellvibrio mixtus.	CBM15
member	15846	-	-	-	-	-	HG5389477	metabolism	Carbohydrate transport and metabolism	4AMKN	Glycosyl hydrolase family 10	471870.BACINT_00076	Bacteria	Bacteroidetes	Bacteroidia	Bacteroidales	Bacteroidaceae	Bacteroides	Bacteroides cellulosilyticus	Binding to xylan and xylooligosaccharides has been demonstrated in the case of Xyn10C of Cellvibrio mixtus.	CBM15
member	15846	-	-	-	-	-	HG5396847	metabolism	Carbohydrate transport and metabolism	4AMKN	Glycosyl hydrolase family 10	471870.BACINT_00076	Bacteria	Bacteroidetes	Bacteroidia	Bacteroidales	Bacteroidaceae	Bacteroides	Bacteroides intestinalis	Binding to xylan and xylooligosaccharides has been demonstrated in the case of Xyn10C of Cellvibrio mixtus.	CBM15
member	15846	-	-	-	-	-	HG5396847	-	-	-	-	-	Bacteria	Bacteroidetes	Bacteroidia	Bacteroidales	Bacteroidaceae	Bacteroides	Bacteroides sp.	-	-
member	15846	-	-	-	-	-	HG5397026	metabolism	Carbohydrate transport and metabolism	4AMKN	Glycosyl hydrolase family 10	471870.BACINT_00076	Bacteria	Bacteroidetes	Bacteroidia	Bacteroidales	Bacteroidaceae	Bacteroides	Bacteroides intestinalis	Binding to xylan and xylooligosaccharides has been demonstrated in the case of Xyn10C of Cellvibrio mixtus.	CBM15
member	15846	-	-	-	-	-	HG5397026	-	-	-	-	-	Bacteria	Bacteroidetes	Bacteroidia	Bacteroidales	Bacteroidaceae	Bacteroides	Bacteroides sp.	-	-
group	15847	6	182	182	93.96	100.0	HG2426972;HG2430842;P02643;P13412;P27768;P48788	cellular processes and signaling	Cytoskeleton	various	various	various	Eukaryota	Chordata	Mammalia	Primates	Hominidae	various	various	unclassified	unclassified	0.1	-	0.1	-	0.0	-	0.0	-	6/6	6/6	(2)/6	(2)/6	(2)/6	6/6	6/6	6/6	3/6	3/6	3/6	3/6	0/0	0/0
member	15847	-	-	-	-	-	HG2426972	cellular processes and signaling	Cytoskeleton	4MM00	Troponin	61853.ENSNLEP00000016196	Eukaryota	Chordata	Mammalia	Primates	Hominidae	Gorilla	Gorilla gorilla	unclassified	unclassified
member	15847	-	-	-	-	-	HG2426972	-	-	-	-	-	Eukaryota	Chordata	Mammalia	Primates	Hominidae	Homo	Homo sapiens	-	-
member	15847	-	-	-	-	-	HG2430842	cellular processes and signaling	Cytoskeleton	4MW33	Troponin I type 2 (Skeletal, fast)	9593.ENSGGOP00000008238	Eukaryota	Chordata	Mammalia	Primates	Hominidae	Gorilla	Gorilla gorilla	unclassified	unclassified
member	15847	-	-	-	-	-	HG2430842	-	-	-	-	-	Eukaryota	Chordata	Mammalia	Primates	Hominidae	Homo	Homo sapiens	-	-
member	15847	-	-	-	-	-	HG2430842	-	-	-	-	-	Eukaryota	Chordata	Mammalia	Primates	Hominidae	Pongo	Pongo abelii	-	-
member	15847	-	-	-	-	-	HG2430842	-	-	-	-	-	unclassified	unclassified	unclassified	unclassified	unclassified	unclassified	Human ORFeome Gateway entry vector	-	-
member	15847	-	-	-	-	-	HG2430842	-	-	-	-	-	unclassified	unclassified	unclassified	unclassified	unclassified	unclassified	synthetic construct	-	-
member	15847	-	-	-	-	-	P02643	cellular processes and signaling	Cytoskeleton	4MM00	Troponin	27679.XP_003943329.1	Eukaryota	Chordata	Mammalia	Lagomorpha	Leporidae	Oryctolagus	Oryctolagus cuniculus	unclassified	unclassified
member	15847	-	-	-	-	-	P13412	cellular processes and signaling	Cytoskeleton	4PX89	Troponin I, fast skeletal muscle	79684.XP_005351599.1	Eukaryota	Chordata	Mammalia	Rodentia	Muridae	Mus	Mus caroli	unclassified	unclassified
member	15847	-	-	-	-	-	P13412	-	-	-	-	-	Eukaryota	Chordata	Mammalia	Rodentia	Muridae	Mus	Mus musculus	-	-
member	15847	-	-	-	-	-	P27768	cellular processes and signaling	Cytoskeleton	4PX89	Troponin I, fast skeletal muscle	1026970.XP_008837448.1	Eukaryota	Chordata	Mammalia	Rodentia	Muridae	Rattus	Rattus norvegicus	unclassified	unclassified
member	15847	-	-	-	-	-	P27768	-	-	-	-	-	Eukaryota	Chordata	Mammalia	Rodentia	Muridae	Rattus	Rattus rattus	-	-
member	15847	-	-	-	-	-	P27768	-	-	-	-	-	Eukaryota	Chordata	Mammalia	Rodentia	Spalacidae	Nannospalax	Nannospalax galili	-	-
member	15847	-	-	-	-	-	P48788	cellular processes and signaling	Cytoskeleton	4MW33	Troponin I type 2 (Skeletal, fast)	9593.ENSGGOP00000008238	Eukaryota	Chordata	Mammalia	Primates	Hominidae	Gorilla	Gorilla gorilla	unclassified	unclassified
member	15847	-	-	-	-	-	P48788	-	-	-	-	-	Eukaryota	Chordata	Mammalia	Primates	Hominidae	Homo	Homo sapiens	-	-
member	15847	-	-	-	-	-	P48788	-	-	-	-	-	Eukaryota	Chordata	Mammalia	Primates	Hominidae	Pongo	Pongo abelii	-	-
member	15847	-	-	-	-	-	P48788	-	-	-	-	-	unclassified	unclassified	unclassified	unclassified	unclassified	unclassified	Human ORFeome Gateway entry vector	-	-
member	15847	-	-	-	-	-	P48788	-	-	-	-	-	unclassified	unclassified	unclassified	unclassified	unclassified	unclassified	synthetic construct	-	-
group	15848	1	-	-	-	-	HG2427148	unclassified	unclassified	unclassified	unclassified	unclassified	Bacteria	Firmicutes	Clostridia	Eubacteriales	Clostridiaceae	Clostridium	Clostridium sp. CAG:793	unclassified	unclassified	0.1	-	0.1	-	0.0	-	0.0	-	0/0	0/0	0/0	0/0	0/0	1/1	1/1	1/1	1/1	1/1	1/1	1/1	0/0	0/0
member	15848	-	-	-	-	-	HG2427148	unclassified	unclassified	unclassified	unclassified	unclassified	Bacteria	Firmicutes	Clostridia	Eubacteriales	Clostridiaceae	Clostridium	Clostridium sp. CAG:793	unclassified	unclassified
group	15849	1	-	-	-	-	HG2427233	information storage and processing	Replication, recombination and repair	3WJC4	RNA methyltransferase, RsmD family	411471.SUBVAR_05616	Bacteria	Firmicutes	Clostridia	Eubacteriales	Oscillospiraceae	Subdoligranulum	Subdoligranulum variabile	unclassified	unclassified	0.1	-	0.1	-	0.0	-	0.0	-	1/1	1/1	1/1	1/1	1/1	1/1	1/1	1/1	1/1	1/1	1/1	1/1	0/0	0/0
member	15849	-	-	-	-	-	HG2427233	information storage and processing	Replication, recombination and repair	3WJC4	RNA methyltransferase, RsmD family	411471.SUBVAR_05616	Bacteria	Firmicutes	Clostridia	Eubacteriales	Oscillospiraceae	Subdoligranulum	Subdoligranulum variabile	unclassified	unclassified
group	15850	1	-	-	-	-	HG2427235	poorly characterized	Function unknown	2FNI1	Transposase	1002367.HMPREF0673_02087	Bacteria	Bacteroidetes	Bacteroidia	Bacteroidales	Prevotellaceae	Prevotella	Prevotella stercorea	unclassified	unclassified	0.1	-	0.1	-	0.0	-	0.0	-	1/1	1/1	1/1	1/1	1/1	1/1	1/1	1/1	1/1	1/1	1/1	1/1	0/0	0/0
member	15850	-	-	-	-	-	HG2427235	poorly characterized	Function unknown	2FNI1	Transposase	1002367.HMPREF0673_02087	Bacteria	Bacteroidetes	Bacteroidia	Bacteroidales	Prevotellaceae	Prevotella	Prevotella stercorea	unclassified	unclassified
group	15851	5	182	317	41.64	95.27	HG2427328;HG3364471;HG3683762;HG4067001;HG4086324	information storage and processing	Transcription	3WGUM	DNA-dependent RNA polymerase catalyzes the transcription of DNA into RNA using the four ribonucleoside triphosphates as substrates	411473.RUMCAL_00558	Bacteria	Firmicutes	Clostridia	Eubacteriales	Oscillospiraceae	Ruminococcus	various	unclassified	unclassified	0.1	-	0.1	-	0.0	-	0.0	-	5/5	5/5	5/5	5/5	5/5	3/5	3/5	3/5	3/5	3/5	3/5	(1)/5	0/0	0/0
member	15851	-	-	-	-	-	HG2427328	information storage and processing	Transcription	3WGUM	DNA-dependent RNA polymerase catalyzes the transcription of DNA into RNA using the four ribonucleoside triphosphates as substrates	411473.RUMCAL_00558	unclassified	unclassified	unclassified	unclassified	unclassified	unclassified	unclassified	unclassified	unclassified
member	15851	-	-	-	-	-	HG3364471	information storage and processing	Transcription	3WGUM	DNA-dependent RNA polymerase catalyzes the transcription of DNA into RNA using the four ribonucleoside triphosphates as substrates	411473.RUMCAL_00558	Bacteria	Firmicutes	Clostridia	Eubacteriales	Oscillospiraceae	Ruminococcus	Ruminococcus callidus	unclassified	unclassified
member	15851	-	-	-	-	-	HG3364471	-	-	-	-	-	Bacteria	Firmicutes	Clostridia	Eubacteriales	Oscillospiraceae	Ruminococcus	Ruminococcus sp. CAG:330	-	-
member	15851	-	-	-	-	-	HG3683762	information storage and processing	Transcription	3WGUM	DNA-dependent RNA polymerase catalyzes the transcription of DNA into RNA using the four ribonucleoside triphosphates as substrates	411473.RUMCAL_00558	unclassified	unclassified	unclassified	unclassified	unclassified	unclassified	unclassified	unclassified	unclassified
member	15851	-	-	-	-	-	HG4067001	information storage and processing	Transcription	3WGUM	DNA-dependent RNA polymerase catalyzes the transcription of DNA into RNA using the four ribonucleoside triphosphates as substrates	411473.RUMCAL_00558	Bacteria	Firmicutes	Clostridia	Eubacteriales	Oscillospiraceae	Ruminococcus	Ruminococcus sp. CAG:254	unclassified	unclassified
member	15851	-	-	-	-	-	HG4086324	information storage and processing	Transcription	3WGUM	DNA-dependent RNA polymerase catalyzes the transcription of DNA into RNA using the four ribonucleoside triphosphates as substrates	411473.RUMCAL_00558	Bacteria	Firmicutes	Clostridia	Eubacteriales	Oscillospiraceae	Ruminococcus	Ruminococcus sp. CAG:403	unclassified	unclassified
group	15852	6	182	410	21.22	99.27	HG2428270;HG3624122;HG3670822;HG4546135;HG4550690;HG4686554	metabolism	Carbohydrate transport and metabolism	4CZW0	Periplasmic binding protein domain	216816.GS08_08405	Bacteria	Actinobacteria	Actinomycetia	Bifidobacteriales	Bifidobacteriaceae	various	various	unclassified	unclassified	0.1	-	0.1	-	0.0	-	0.0	-	6/6	6/6	6/6	6/6	6/6	6/6	6/6	6/6	6/6	6/6	6/6	6/6	0/0	0/0
member	15852	-	-	-	-	-	HG2428270	metabolism	Carbohydrate transport and metabolism	4CZW0	Periplasmic binding protein domain	216816.GS08_08405	Bacteria	Actinobacteria	Actinomycetia	Bifidobacteriales	Bifidobacteriaceae	Bifidobacterium	Bifidobacterium longum	unclassified	unclassified
member	15852	-	-	-	-	-	HG2428270	-	-	-	-	-	Bacteria	Actinobacteria	Actinomycetia	Bifidobacteriales	Bifidobacteriaceae	Bifidobacterium	Bifidobacterium longum CAG:69	-	-
member	15852	-	-	-	-	-	HG2428270	-	-	-	-	-	Bacteria	Actinobacteria	Actinomycetia	Bifidobacteriales	Bifidobacteriaceae	unclassified	Bifidobacteriaceae bacterium MCC01972	-	-
member	15852	-	-	-	-	-	HG2428270	-	-	-	-	-	Bacteria	Actinobacteria	Actinomycetia	Bifidobacteriales	Bifidobacteriaceae	unclassified	Bifidobacteriaceae bacterium MCC01975	-	-
member	15852	-	-	-	-	-	HG2428270	-	-	-	-	-	Bacteria	Actinobacteria	Actinomycetia	Bifidobacteriales	Bifidobacteriaceae	unclassified	Bifidobacteriaceae bacterium MCC01976	-	-
member	15852	-	-	-	-	-	HG2428270	-	-	-	-	-	Bacteria	Actinobacteria	Actinomycetia	Bifidobacteriales	Bifidobacteriaceae	unclassified	Bifidobacteriaceae bacterium MCC01977	-	-
member	15852	-	-	-	-	-	HG2428270	-	-	-	-	-	Bacteria	Actinobacteria	Actinomycetia	Bifidobacteriales	Bifidobacteriaceae	unclassified	Bifidobacteriaceae bacterium MCC01978	-	-
member	15852	-	-	-	-	-	HG2428270	-	-	-	-	-	Bacteria	Actinobacteria	Actinomycetia	Bifidobacteriales	Bifidobacteriaceae	unclassified	Bifidobacteriaceae bacterium MCC01979	-	-
member	15852	-	-	-	-	-	HG2428270	-	-	-	-	-	Bacteria	Actinobacteria	Actinomycetia	Bifidobacteriales	Bifidobacteriaceae	unclassified	Bifidobacteriaceae bacterium MCC01983	-	-
member	15852	-	-	-	-	-	HG2428270	-	-	-	-	-	Bacteria	Actinobacteria	Actinomycetia	Bifidobacteriales	Bifidobacteriaceae	unclassified	Bifidobacteriaceae bacterium MCC01984	-	-
member	15852	-	-	-	-	-	HG2428270	-	-	-	-	-	Bacteria	Actinobacteria	Actinomycetia	Bifidobacteriales	Bifidobacteriaceae	unclassified	Bifidobacteriaceae bacterium MCC01986	-	-
member	15852	-	-	-	-	-	HG2428270	-	-	-	-	-	Bacteria	Actinobacteria	Actinomycetia	Bifidobacteriales	Bifidobacteriaceae	unclassified	Bifidobacteriaceae bacterium MCC01990	-	-
member	15852	-	-	-	-	-	HG3624122	metabolism	Carbohydrate transport and metabolism	4CZW0	Periplasmic binding protein domain	216816.GS08_08405	Bacteria	Actinobacteria	Actinomycetia	Bifidobacteriales	Bifidobacteriaceae	Bifidobacterium	Bifidobacterium longum	unclassified	unclassified
member	15852	-	-	-	-	-	HG3624122	-	-	-	-	-	Bacteria	Actinobacteria	Actinomycetia	Bifidobacteriales	Bifidobacteriaceae	unclassified	Bifidobacteriaceae bacterium MCC01972	-	-
member	15852	-	-	-	-	-	HG3624122	-	-	-	-	-	Bacteria	Actinobacteria	Actinomycetia	Bifidobacteriales	Bifidobacteriaceae	unclassified	Bifidobacteriaceae bacterium MCC01975	-	-
member	15852	-	-	-	-	-	HG3624122	-	-	-	-	-	Bacteria	Actinobacteria	Actinomycetia	Bifidobacteriales	Bifidobacteriaceae	unclassified	Bifidobacteriaceae bacterium MCC01976	-	-
member	15852	-	-	-	-	-	HG3624122	-	-	-	-	-	Bacteria	Actinobacteria	Actinomycetia	Bifidobacteriales	Bifidobacteriaceae	unclassified	Bifidobacteriaceae bacterium MCC01977	-	-
member	15852	-	-	-	-	-	HG3624122	-	-	-	-	-	Bacteria	Actinobacteria	Actinomycetia	Bifidobacteriales	Bifidobacteriaceae	unclassified	Bifidobacteriaceae bacterium MCC01979	-	-
member	15852	-	-	-	-	-	HG3624122	-	-	-	-	-	Bacteria	Actinobacteria	Actinomycetia	Bifidobacteriales	Bifidobacteriaceae	unclassified	Bifidobacteriaceae bacterium MCC01983	-	-
member	15852	-	-	-	-	-	HG3624122	-	-	-	-	-	Bacteria	Actinobacteria	Actinomycetia	Bifidobacteriales	Bifidobacteriaceae	unclassified	Bifidobacteriaceae bacterium MCC01984	-	-
member	15852	-	-	-	-	-	HG3624122	-	-	-	-	-	Bacteria	Actinobacteria	Actinomycetia	Bifidobacteriales	Bifidobacteriaceae	unclassified	Bifidobacteriaceae bacterium MCC01986	-	-
member	15852	-	-	-	-	-	HG3624122	-	-	-	-	-	Bacteria	Actinobacteria	Actinomycetia	Bifidobacteriales	Bifidobacteriaceae	unclassified	Bifidobacteriaceae bacterium MCC01990	-	-
member	15852	-	-	-	-	-	HG3670822	metabolism	Carbohydrate transport and metabolism	4CZW0	Periplasmic binding protein domain	216816.GS08_08405	Bacteria	Actinobacteria	Actinomycetia	Bifidobacteriales	Bifidobacteriaceae	Bifidobacterium	Bifidobacterium longum	unclassified	unclassified
member	15852	-	-	-	-	-	HG3670822	-	-	-	-	-	Bacteria	Actinobacteria	Actinomycetia	Bifidobacteriales	Bifidobacteriaceae	unclassified	Bifidobacteriaceae bacterium MCC01972	-	-
member	15852	-	-	-	-	-	HG3670822	-	-	-	-	-	Bacteria	Actinobacteria	Actinomycetia	Bifidobacteriales	Bifidobacteriaceae	unclassified	Bifidobacteriaceae bacterium MCC01975	-	-
member	15852	-	-	-	-	-	HG3670822	-	-	-	-	-	Bacteria	Actinobacteria	Actinomycetia	Bifidobacteriales	Bifidobacteriaceae	unclassified	Bifidobacteriaceae bacterium MCC01976	-	-
member	15852	-	-	-	-	-	HG3670822	-	-	-	-	-	Bacteria	Actinobacteria	Actinomycetia	Bifidobacteriales	Bifidobacteriaceae	unclassified	Bifidobacteriaceae bacterium MCC01977	-	-
member	15852	-	-	-	-	-	HG3670822	-	-	-	-	-	Bacteria	Actinobacteria	Actinomycetia	Bifidobacteriales	Bifidobacteriaceae	unclassified	Bifidobacteriaceae bacterium MCC01978	-	-
member	15852	-	-	-	-	-	HG3670822	-	-	-	-	-	Bacteria	Actinobacteria	Actinomycetia	Bifidobacteriales	Bifidobacteriaceae	unclassified	Bifidobacteriaceae bacterium MCC01979	-	-
member	15852	-	-	-	-	-	HG3670822	-	-	-	-	-	Bacteria	Actinobacteria	Actinomycetia	Bifidobacteriales	Bifidobacteriaceae	unclassified	Bifidobacteriaceae bacterium MCC01983	-	-
member	15852	-	-	-	-	-	HG3670822	-	-	-	-	-	Bacteria	Actinobacteria	Actinomycetia	Bifidobacteriales	Bifidobacteriaceae	unclassified	Bifidobacteriaceae bacterium MCC01984	-	-
member	15852	-	-	-	-	-	HG3670822	-	-	-	-	-	Bacteria	Actinobacteria	Actinomycetia	Bifidobacteriales	Bifidobacteriaceae	unclassified	Bifidobacteriaceae bacterium MCC01986	-	-
member	15852	-	-	-	-	-	HG3670822	-	-	-	-	-	Bacteria	Actinobacteria	Actinomycetia	Bifidobacteriales	Bifidobacteriaceae	unclassified	Bifidobacteriaceae bacterium MCC01990	-	-
member	15852	-	-	-	-	-	HG4546135	metabolism	Carbohydrate transport and metabolism	4CZW0	Periplasmic binding protein domain	216816.GS08_08405	Bacteria	Actinobacteria	Actinomycetia	Bifidobacteriales	Bifidobacteriaceae	Bifidobacterium	Bifidobacterium longum	unclassified	unclassified
member	15852	-	-	-	-	-	HG4550690	metabolism	Carbohydrate transport and metabolism	4CZW0	Periplasmic binding protein domain	216816.GS08_08405	Bacteria	Actinobacteria	Actinomycetia	Bifidobacteriales	Bifidobacteriaceae	Bifidobacterium	Bifidobacterium longum	unclassified	unclassified
member	15852	-	-	-	-	-	HG4550690	-	-	-	-	-	Bacteria	Actinobacteria	Actinomycetia	Bifidobacteriales	Bifidobacteriaceae	unclassified	Bifidobacteriaceae bacterium MCC01972	-	-
member	15852	-	-	-	-	-	HG4550690	-	-	-	-	-	Bacteria	Actinobacteria	Actinomycetia	Bifidobacteriales	Bifidobacteriaceae	unclassified	Bifidobacteriaceae bacterium MCC01975	-	-
member	15852	-	-	-	-	-	HG4550690	-	-	-	-	-	Bacteria	Actinobacteria	Actinomycetia	Bifidobacteriales	Bifidobacteriaceae	unclassified	Bifidobacteriaceae bacterium MCC01976	-	-
member	15852	-	-	-	-	-	HG4550690	-	-	-	-	-	Bacteria	Actinobacteria	Actinomycetia	Bifidobacteriales	Bifidobacteriaceae	unclassified	Bifidobacteriaceae bacterium MCC01977	-	-
member	15852	-	-	-	-	-	HG4550690	-	-	-	-	-	Bacteria	Actinobacteria	Actinomycetia	Bifidobacteriales	Bifidobacteriaceae	unclassified	Bifidobacteriaceae bacterium MCC01979	-	-
member	15852	-	-	-	-	-	HG4550690	-	-	-	-	-	Bacteria	Actinobacteria	Actinomycetia	Bifidobacteriales	Bifidobacteriaceae	unclassified	Bifidobacteriaceae bacterium MCC01983	-	-
member	15852	-	-	-	-	-	HG4550690	-	-	-	-	-	Bacteria	Actinobacteria	Actinomycetia	Bifidobacteriales	Bifidobacteriaceae	unclassified	Bifidobacteriaceae bacterium MCC01984	-	-
member	15852	-	-	-	-	-	HG4550690	-	-	-	-	-	Bacteria	Actinobacteria	Actinomycetia	Bifidobacteriales	Bifidobacteriaceae	unclassified	Bifidobacteriaceae bacterium MCC01986	-	-
member	15852	-	-	-	-	-	HG4550690	-	-	-	-	-	Bacteria	Actinobacteria	Actinomycetia	Bifidobacteriales	Bifidobacteriaceae	unclassified	Bifidobacteriaceae bacterium MCC01990	-	-
member	15852	-	-	-	-	-	HG4686554	metabolism	Carbohydrate transport and metabolism	4CZW0	Periplasmic binding protein domain	216816.GS08_08405	Bacteria	Actinobacteria	Actinomycetia	Bifidobacteriales	Bifidobacteriaceae	Bifidobacterium	Bifidobacterium longum	unclassified	unclassified
group	15853	2	182	182	84.62	84.62	HG2428444;HG2430887	information storage and processing	Translation, ribosomal structure and biogenesis	4H4W8	Forms part of the ribosomal stalk, playing a central role in the interaction of the ribosome with GTP-bound translation factors	742743.HMPREF9453_01863	Bacteria	Firmicutes	Negativicutes	Veillonellales	Veillonellaceae	Dialister	Dialister succinatiphilus	unclassified	unclassified	0.1	-	0.1	-	0.0	-	0.0	-	2/2	2/2	2/2	2/2	2/2	2/2	2/2	2/2	2/2	2/2	2/2	2/2	0/0	0/0
member	15853	-	-	-	-	-	HG2428444	information storage and processing	Translation, ribosomal structure and biogenesis	4H4W8	Forms part of the ribosomal stalk, playing a central role in the interaction of the ribosome with GTP-bound translation factors	742743.HMPREF9453_01863	Bacteria	Firmicutes	Negativicutes	Veillonellales	Veillonellaceae	Dialister	Dialister succinatiphilus	unclassified	unclassified
member	15853	-	-	-	-	-	HG2430887	information storage and processing	Translation, ribosomal structure and biogenesis	4H4W8	Forms part of the ribosomal stalk, playing a central role in the interaction of the ribosome with GTP-bound translation factors	742743.HMPREF9453_01863	Bacteria	Firmicutes	Negativicutes	Veillonellales	Veillonellaceae	Dialister	Dialister succinatiphilus	unclassified	unclassified
group	15854	1	-	-	-	-	HG2429140	information storage and processing	Transcription	42F9G	TIGRFAM cell envelope-related function transcriptional attenuator, LytR CpsA family	580331.Thit_0858	unclassified	unclassified	unclassified	unclassified	unclassified	unclassified	unclassified	unclassified	unclassified	0.1	-	0.1	-	0.0	-	0.0	-	1/1	1/1	1/1	1/1	1/1	0/0	0/0	0/0	0/0	0/0	0/0	0/0	0/0	0/0
member	15854	-	-	-	-	-	HG2429140	information storage and processing	Transcription	42F9G	TIGRFAM cell envelope-related function transcriptional attenuator, LytR CpsA family	580331.Thit_0858	unclassified	unclassified	unclassified	unclassified	unclassified	unclassified	unclassified	unclassified	unclassified
group	15855	1	-	-	-	-	HG2429478	unclassified	unclassified	unclassified	unclassified	unclassified	Viruses	Uroviricota	Caudoviricetes	Caudovirales	Siphoviridae	unclassified	various	unclassified	unclassified	0.1	-	0.1	-	0.0	-	0.0	-	0/0	0/0	0/0	0/0	0/0	1/1	1/1	1/1	1/1	1/1	1/1	1/1	0/0	0/0
member	15855	-	-	-	-	-	HG2429478	unclassified	unclassified	unclassified	unclassified	unclassified	Viruses	Uroviricota	Caudoviricetes	Caudovirales	Siphoviridae	unclassified	Siphoviridae sp.	unclassified	unclassified
group	15856	2	182	851	21.15	21.15	HG2429482;HG5477409	information storage and processing	Replication, recombination and repair	3TAV6	TIGRFAM type I restriction system adenine methylase (hsdM)	2754.EH55_04280	Bacteria	Firmicutes	Clostridia	Eubacteriales	Oscillospiraceae	Ruminococcus	Ruminococcus sp. CAG:382	unclassified	unclassified	0.1	-	0.1	-	0.0	-	0.0	-	2/2	2/2	2/2	2/2	2/2	2/2	2/2	2/2	2/2	2/2	2/2	2/2	0/0	0/0
member	15856	-	-	-	-	-	HG2429482	information storage and processing	Replication, recombination and repair	3TAV6	TIGRFAM type I restriction system adenine methylase (hsdM)	2754.EH55_04280	Bacteria	Firmicutes	Clostridia	Eubacteriales	Oscillospiraceae	Ruminococcus	Ruminococcus sp. CAG:382	unclassified	unclassified
member	15856	-	-	-	-	-	HG5477409	information storage and processing	Replication, recombination and repair	3TAV6	TIGRFAM type I restriction system adenine methylase (hsdM)	2754.EH55_04280	Bacteria	Firmicutes	Clostridia	Eubacteriales	Oscillospiraceae	Ruminococcus	Ruminococcus sp. CAG:382	unclassified	unclassified
group	15857	1	-	-	-	-	HG2429509	unclassified	unclassified	unclassified	unclassified	unclassified	unclassified	unclassified	unclassified	unclassified	unclassified	unclassified	unclassified	unclassified	unclassified	0.1	-	0.1	-	0.0	-	0.0	-	0/0	0/0	0/0	0/0	0/0	0/0	0/0	0/0	0/0	0/0	0/0	0/0	0/0	0/0
member	15857	-	-	-	-	-	HG2429509	unclassified	unclassified	unclassified	unclassified	unclassified	unclassified	unclassified	unclassified	unclassified	unclassified	unclassified	unclassified	unclassified	unclassified
group	15858	16	182	395	38.64	99.75	HG2429577;HG2519337;HG3271475;HG3679847;HG4568512;HG4568531;HG4570268;HG4572895;HG4573997;HG4574609;HG4574971;HG4576663;HG4583077;HG4603981;HG4605336;HG4606798	cellular processes and signaling	Cell wall/membrane/envelope biogenesis	4ANXW	Belongs to the mandelate racemase muconate lactonizing enzyme family	various	Bacteria	Bacteroidetes	Bacteroidia	Bacteroidales	Bacteroidaceae	Bacteroides	various	unclassified	unclassified	0.1	-	0.1	-	0.0	-	0.0	-	16/16	16/16	16/16	16/16	(5)/16	16/16	16/16	16/16	16/16	16/16	16/16	(5)/16	0/0	0/0
member	15858	-	-	-	-	-	HG2429577	cellular processes and signaling	Cell wall/membrane/envelope biogenesis	4ANXW	Belongs to the mandelate racemase muconate lactonizing enzyme family	411479.BACUNI_04325	Bacteria	Bacteroidetes	Bacteroidia	Bacteroidales	Bacteroidaceae	Bacteroides	unclassified	unclassified	unclassified
member	15858	-	-	-	-	-	HG2519337	cellular processes and signaling	Cell wall/membrane/envelope biogenesis	4ANXW	Belongs to the mandelate racemase muconate lactonizing enzyme family	449673.BACSTE_00683	Bacteria	Bacteroidetes	Bacteroidia	Bacteroidales	Bacteroidaceae	Bacteroides	Bacteroides stercoris	unclassified	unclassified
member	15858	-	-	-	-	-	HG2519337	-	-	-	-	-	Bacteria	Bacteroidetes	Bacteroidia	Bacteroidales	Bacteroidaceae	Bacteroides	Bacteroides stercoris CAG:120	-	-
member	15858	-	-	-	-	-	HG3271475	cellular processes and signaling	Cell wall/membrane/envelope biogenesis	4ANXW	Belongs to the mandelate racemase muconate lactonizing enzyme family	449673.BACSTE_00683	Bacteria	Bacteroidetes	Bacteroidia	Bacteroidales	Bacteroidaceae	Bacteroides	Bacteroides stercoris CAG:120	unclassified	unclassified
member	15858	-	-	-	-	-	HG3679847	cellular processes and signaling	Cell wall/membrane/envelope biogenesis	4ANXW	Belongs to the mandelate racemase muconate lactonizing enzyme family	411479.BACUNI_04325	Bacteria	Bacteroidetes	Bacteroidia	Bacteroidales	Bacteroidaceae	Bacteroides	Bacteroides sp. AM51-7	unclassified	unclassified
member	15858	-	-	-	-	-	HG3679847	-	-	-	-	-	Bacteria	Bacteroidetes	Bacteroidia	Bacteroidales	Bacteroidaceae	Bacteroides	Bacteroides uniformis	-	-
member	15858	-	-	-	-	-	HG3679847	-	-	-	-	-	Bacteria	Bacteroidetes	Bacteroidia	Bacteroidales	Bacteroidaceae	Bacteroides	unclassified	-	-
member	15858	-	-	-	-	-	HG4568512	cellular processes and signaling	Cell wall/membrane/envelope biogenesis	4ANXW	Belongs to the mandelate racemase muconate lactonizing enzyme family	483216.BACEGG_01733	Bacteria	Bacteroidetes	Bacteroidia	Bacteroidales	Bacteroidaceae	Bacteroides	Bacteroides eggerthii	unclassified	unclassified
member	15858	-	-	-	-	-	HG4568512	-	-	-	-	-	Bacteria	Bacteroidetes	Bacteroidia	Bacteroidales	Bacteroidaceae	Bacteroides	unclassified	-	-
member	15858	-	-	-	-	-	HG4568531	cellular processes and signaling	Cell wall/membrane/envelope biogenesis	4ANXW	Belongs to the mandelate racemase muconate lactonizing enzyme family	483216.BACEGG_01733	Bacteria	Bacteroidetes	Bacteroidia	Bacteroidales	Bacteroidaceae	Bacteroides	Bacteroides eggerthii	unclassified	unclassified
member	15858	-	-	-	-	-	HG4568531	-	-	-	-	-	Bacteria	Bacteroidetes	Bacteroidia	Bacteroidales	Bacteroidaceae	Bacteroides	Bacteroides eggerthii CAG:109	-	-
member	15858	-	-	-	-	-	HG4570268	cellular processes and signaling	Cell wall/membrane/envelope biogenesis	4ANXW	Belongs to the mandelate racemase muconate lactonizing enzyme family	763034.HMPREF9446_00642	Bacteria	Bacteroidetes	Bacteroidia	Bacteroidales	Bacteroidaceae	Bacteroides	Bacteroides fluxus	unclassified	unclassified
member	15858	-	-	-	-	-	HG4572895	cellular processes and signaling	Cell wall/membrane/envelope biogenesis	4ANXW	Belongs to the mandelate racemase muconate lactonizing enzyme family	483216.BACEGG_01733	Bacteria	Bacteroidetes	Bacteroidia	Bacteroidales	Bacteroidaceae	Bacteroides	Bacteroides eggerthii	unclassified	unclassified
member	15858	-	-	-	-	-	HG4573997	cellular processes and signaling	Cell wall/membrane/envelope biogenesis	4ANXW	Belongs to the mandelate racemase muconate lactonizing enzyme family	411479.BACUNI_04325	Bacteria	Bacteroidetes	Bacteroidia	Bacteroidales	Bacteroidaceae	Bacteroides	Bacteroides sp. 4_1_36	unclassified	unclassified
member	15858	-	-	-	-	-	HG4573997	-	-	-	-	-	Bacteria	Bacteroidetes	Bacteroidia	Bacteroidales	Bacteroidaceae	Bacteroides	Bacteroides uniformis	-	-
member	15858	-	-	-	-	-	HG4573997	-	-	-	-	-	Bacteria	Bacteroidetes	Bacteroidia	Bacteroidales	Bacteroidaceae	Bacteroides	unclassified	-	-
member	15858	-	-	-	-	-	HG4574609	cellular processes and signaling	Cell wall/membrane/envelope biogenesis	4ANXW	Belongs to the mandelate racemase muconate lactonizing enzyme family	762984.HMPREF9445_01553	Bacteria	Bacteroidetes	Bacteroidia	Bacteroidales	Bacteroidaceae	Bacteroides	Bacteroides clarus	unclassified	unclassified
member	15858	-	-	-	-	-	HG4574609	-	-	-	-	-	Bacteria	Bacteroidetes	Bacteroidia	Bacteroidales	Bacteroidaceae	Bacteroides	Bacteroides clarus CAG:160	-	-
member	15858	-	-	-	-	-	HG4574971	cellular processes and signaling	Cell wall/membrane/envelope biogenesis	4ANXW	Belongs to the mandelate racemase muconate lactonizing enzyme family	585543.HMPREF0969_02986	Bacteria	Bacteroidetes	Bacteroidia	Bacteroidales	Bacteroidaceae	Bacteroides	Bacteroides sp. D20	unclassified	unclassified
member	15858	-	-	-	-	-	HG4574971	-	-	-	-	-	Bacteria	Bacteroidetes	Bacteroidia	Bacteroidales	Bacteroidaceae	Bacteroides	Bacteroides uniformis	-	-
member	15858	-	-	-	-	-	HG4574971	-	-	-	-	-	Bacteria	Bacteroidetes	Bacteroidia	Bacteroidales	Bacteroidaceae	Bacteroides	unclassified	-	-
member	15858	-	-	-	-	-	HG4576663	cellular processes and signaling	Cell wall/membrane/envelope biogenesis	4ANXW	Belongs to the mandelate racemase muconate lactonizing enzyme family	411479.BACUNI_04325	Bacteria	Bacteroidetes	Bacteroidia	Bacteroidales	Bacteroidaceae	Bacteroides	Bacteroides sp. AM51-7	unclassified	unclassified
member	15858	-	-	-	-	-	HG4576663	-	-	-	-	-	Bacteria	Bacteroidetes	Bacteroidia	Bacteroidales	Bacteroidaceae	Bacteroides	Bacteroides uniformis	-	-
member	15858	-	-	-	-	-	HG4576663	-	-	-	-	-	Bacteria	Bacteroidetes	Bacteroidia	Bacteroidales	Bacteroidaceae	Bacteroides	unclassified	-	-
member	15858	-	-	-	-	-	HG4583077	cellular processes and signaling	Cell wall/membrane/envelope biogenesis	4ANXW	Belongs to the mandelate racemase muconate lactonizing enzyme family	411479.BACUNI_04325	Bacteria	Bacteroidetes	Bacteroidia	Bacteroidales	Bacteroidaceae	Bacteroides	Bacteroides sp. 4_1_36	unclassified	unclassified
member	15858	-	-	-	-	-	HG4583077	-	-	-	-	-	Bacteria	Bacteroidetes	Bacteroidia	Bacteroidales	Bacteroidaceae	Bacteroides	Bacteroides uniformis	-	-
member	15858	-	-	-	-	-	HG4583077	-	-	-	-	-	Bacteria	Bacteroidetes	Bacteroidia	Bacteroidales	Bacteroidaceae	Bacteroides	unclassified	-	-
member	15858	-	-	-	-	-	HG4603981	cellular processes and signaling	Cell wall/membrane/envelope biogenesis	4ANXW	Belongs to the mandelate racemase muconate lactonizing enzyme family	449673.BACSTE_00683	Bacteria	Bacteroidetes	Bacteroidia	Bacteroidales	Bacteroidaceae	Bacteroides	Bacteroides stercoris	unclassified	unclassified
member	15858	-	-	-	-	-	HG4605336	cellular processes and signaling	Cell wall/membrane/envelope biogenesis	4ANXW	Belongs to the mandelate racemase muconate lactonizing enzyme family	449673.BACSTE_00683	Bacteria	Bacteroidetes	Bacteroidia	Bacteroidales	Bacteroidaceae	Bacteroides	Bacteroides stercoris CAG:120	unclassified	unclassified
member	15858	-	-	-	-	-	HG4606798	cellular processes and signaling	Cell wall/membrane/envelope biogenesis	4ANXW	Belongs to the mandelate racemase muconate lactonizing enzyme family	449673.BACSTE_00683	Bacteria	Bacteroidetes	Bacteroidia	Bacteroidales	Bacteroidaceae	Bacteroides	Bacteroides stercoris	unclassified	unclassified
group	15859	10	182	186	53.19	94.15	HG2429593;HG2451993;HG2458728;HG2472974;HG2473266;HG2477183;HG2477604;HG2478887;HG2486652;HG2500589	information storage and processing	Translation, ribosomal structure and biogenesis	2N6A3	Responsible for the release of ribosomes from messenger RNA at the termination of protein biosynthesis. May increase the efficiency of translation by recycling ribosomes from one round of translation to another	1235797.C816_03163	Bacteria	Firmicutes	various	various	various	various	various	unclassified	unclassified	0.1	-	0.1	-	0.0	-	0.0	-	10/10	10/10	9/10	10/10	5/10	5/10	5/10	(2)/10	(2)/10	(2)/10	(1)/10	(1)/10	0/0	0/0
member	15859	-	-	-	-	-	HG2429593	information storage and processing	Translation, ribosomal structure and biogenesis	2N6A3	Responsible for the release of ribosomes from messenger RNA at the termination of protein biosynthesis. May increase the efficiency of translation by recycling ribosomes from one round of translation to another	1235797.C816_03163	unclassified	unclassified	unclassified	unclassified	unclassified	unclassified	unclassified	unclassified	unclassified
member	15859	-	-	-	-	-	HG2451993	information storage and processing	Translation, ribosomal structure and biogenesis	2N6A3	Responsible for the release of ribosomes from messenger RNA at the termination of protein biosynthesis. May increase the efficiency of translation by recycling ribosomes from one round of translation to another	1519439.JPJG01000043_gene1384	Bacteria	Firmicutes	unclassified	unclassified	unclassified	unclassified	Firmicutes bacterium CAG:129_59_24	unclassified	unclassified
member	15859	-	-	-	-	-	HG2458728	information storage and processing	Translation, ribosomal structure and biogenesis	25QI8	Responsible for the release of ribosomes from messenger RNA at the termination of protein biosynthesis. May increase the efficiency of translation by recycling ribosomes from one round of translation to another	445973.CLOBAR_01553	unclassified	unclassified	unclassified	unclassified	unclassified	unclassified	unclassified	unclassified	unclassified
member	15859	-	-	-	-	-	HG2472974	information storage and processing	Translation, ribosomal structure and biogenesis	2N6A3	Responsible for the release of ribosomes from messenger RNA at the termination of protein biosynthesis. May increase the efficiency of translation by recycling ribosomes from one round of translation to another	1235797.C816_03163	Bacteria	Firmicutes	unclassified	unclassified	unclassified	unclassified	Firmicutes bacterium CAG:176	unclassified	unclassified
member	15859	-	-	-	-	-	HG2473266	information storage and processing	Translation, ribosomal structure and biogenesis	2N6A3	Responsible for the release of ribosomes from messenger RNA at the termination of protein biosynthesis. May increase the efficiency of translation by recycling ribosomes from one round of translation to another	1007096.BAGW01000018_gene702	unclassified	unclassified	unclassified	unclassified	unclassified	unclassified	unclassified	unclassified	unclassified
member	15859	-	-	-	-	-	HG2477183	information storage and processing	Translation, ribosomal structure and biogenesis	2N6A3	Responsible for the release of ribosomes from messenger RNA at the termination of protein biosynthesis. May increase the efficiency of translation by recycling ribosomes from one round of translation to another	1235797.C816_03163	unclassified	unclassified	unclassified	unclassified	unclassified	unclassified	unclassified	unclassified	unclassified
member	15859	-	-	-	-	-	HG2477604	information storage and processing	Translation, ribosomal structure and biogenesis	2N6A3	Responsible for the release of ribosomes from messenger RNA at the termination of protein biosynthesis. May increase the efficiency of translation by recycling ribosomes from one round of translation to another	1519439.JPJG01000043_gene1384	Bacteria	Firmicutes	Clostridia	Eubacteriales	Oscillospiraceae	Oscillibacter	Oscillibacter sp. ER4	unclassified	unclassified
member	15859	-	-	-	-	-	HG2477604	-	-	-	-	-	Bacteria	Firmicutes	Clostridia	Eubacteriales	Oscillospiraceae	unclassified	Ruminococcaceae bacterium TF06-43	-	-
member	15859	-	-	-	-	-	HG2477604	-	-	-	-	-	Viruses	Uroviricota	Caudoviricetes	Caudovirales	Myoviridae	unclassified	Myoviridae sp.	-	-
member	15859	-	-	-	-	-	HG2478887	information storage and processing	Translation, ribosomal structure and biogenesis	2N6A3	Responsible for the release of ribosomes from messenger RNA at the termination of protein biosynthesis. May increase the efficiency of translation by recycling ribosomes from one round of translation to another	1519439.JPJG01000043_gene1384	unclassified	unclassified	unclassified	unclassified	unclassified	unclassified	unclassified	unclassified	unclassified
member	15859	-	-	-	-	-	HG2486652	information storage and processing	Translation, ribosomal structure and biogenesis	2N6A3	Responsible for the release of ribosomes from messenger RNA at the termination of protein biosynthesis. May increase the efficiency of translation by recycling ribosomes from one round of translation to another	1235797.C816_03163	Bacteria	Firmicutes	Clostridia	Eubacteriales	Oscillospiraceae	Vescimonas	Vescimonas coprocola	unclassified	unclassified
member	15859	-	-	-	-	-	HG2500589	information storage and processing	Translation, ribosomal structure and biogenesis	2N6A3	Responsible for the release of ribosomes from messenger RNA at the termination of protein biosynthesis. May increase the efficiency of translation by recycling ribosomes from one round of translation to another	1235797.C816_03163	Bacteria	Firmicutes	unclassified	unclassified	unclassified	unclassified	Firmicutes bacterium CAG:176_63_11	unclassified	unclassified
group	15860	1	-	-	-	-	HG2429814	unclassified	unclassified	unclassified	unclassified	unclassified	unclassified	unclassified	unclassified	unclassified	unclassified	unclassified	unclassified	unclassified	unclassified	0.1	-	0.1	-	0.0	-	0.0	-	0/0	0/0	0/0	0/0	0/0	0/0	0/0	0/0	0/0	0/0	0/0	0/0	0/0	0/0
member	15860	-	-	-	-	-	HG2429814	unclassified	unclassified	unclassified	unclassified	unclassified	unclassified	unclassified	unclassified	unclassified	unclassified	unclassified	unclassified	unclassified	unclassified
group	15861	12	182	448	13.17	99.78	HG2430028;HG2745939;HG3112355;HG3124919;HG3311627;HG3977205;HG4248253;HG4340230;HG4862520;HG4862668;HG4865713;HG4866147	metabolism	Carbohydrate transport and metabolism	various	various	457412.RSAG_02515	Bacteria	Firmicutes	Clostridia	Eubacteriales	various	various	various	unclassified	unclassified	0.1	-	0.1	-	0.0	-	0.0	-	12/12	12/12	6/12	6/12	6/12	12/12	12/12	12/12	12/12	9/12	9/12	(3)/12	0/0	0/0
member	15861	-	-	-	-	-	HG2430028	metabolism	Carbohydrate transport and metabolism	3XYW6	COG COG1653 ABC-type sugar transport system, periplasmic component	1121115.AXVN01000060_gene480	Bacteria	Firmicutes	Clostridia	Eubacteriales	Lachnospiraceae	Blautia	unclassified	unclassified	unclassified
member	15861	-	-	-	-	-	HG2745939	metabolism	Carbohydrate transport and metabolism	3WHFF	Carbohydrate ABC transporter	457412.RSAG_02515	Bacteria	Firmicutes	Clostridia	Eubacteriales	Lachnospiraceae	Blautia	Blautia faecis	unclassified	unclassified
member	15861	-	-	-	-	-	HG2745939	-	-	-	-	-	Bacteria	Firmicutes	Clostridia	Eubacteriales	Lachnospiraceae	Blautia	unclassified	-	-
member	15861	-	-	-	-	-	HG2745939	-	-	-	-	-	Bacteria	Firmicutes	Clostridia	Eubacteriales	Lachnospiraceae	Mediterraneibacter	[Ruminococcus] torques	-	-
member	15861	-	-	-	-	-	HG2745939	-	-	-	-	-	Bacteria	Firmicutes	Clostridia	Eubacteriales	Oscillospiraceae	Ruminococcus	uncultured Ruminococcus sp.	-	-
member	15861	-	-	-	-	-	HG2745939	-	-	-	-	-	Bacteria	Firmicutes	Clostridia	Eubacteriales	unclassified	unclassified	unclassified	-	-
member	15861	-	-	-	-	-	HG3112355	metabolism	Carbohydrate transport and metabolism	3XYW6	COG COG1653 ABC-type sugar transport system, periplasmic component	1121115.AXVN01000060_gene480	Bacteria	Firmicutes	Clostridia	Eubacteriales	Clostridiaceae	Clostridium	uncultured Clostridium sp.	unclassified	unclassified
member	15861	-	-	-	-	-	HG3112355	-	-	-	-	-	Bacteria	Firmicutes	Clostridia	Eubacteriales	Lachnospiraceae	Blautia	Blautia faecis	-	-
member	15861	-	-	-	-	-	HG3112355	-	-	-	-	-	Bacteria	Firmicutes	Clostridia	Eubacteriales	Lachnospiraceae	Blautia	uncultured Blautia sp.	-	-
member	15861	-	-	-	-	-	HG3112355	-	-	-	-	-	Bacteria	Firmicutes	Clostridia	Eubacteriales	unclassified	unclassified	unclassified	-	-
member	15861	-	-	-	-	-	HG3124919	metabolism	Carbohydrate transport and metabolism	3WHFF	Carbohydrate ABC transporter	457412.RSAG_02515	Bacteria	Firmicutes	Clostridia	Eubacteriales	Oscillospiraceae	Ruminococcus	Ruminococcus sp. AF25-23LB	unclassified	unclassified
member	15861	-	-	-	-	-	HG3124919	-	-	-	-	-	Bacteria	Firmicutes	Clostridia	Eubacteriales	Oscillospiraceae	Ruminococcus	Ruminococcus sp. AM27-16	-	-
member	15861	-	-	-	-	-	HG3311627	metabolism	Carbohydrate transport and metabolism	3WHFF	Carbohydrate ABC transporter	457412.RSAG_02515	Bacteria	Firmicutes	Clostridia	Eubacteriales	Lachnospiraceae	Blautia	Blautia faecis	unclassified	unclassified
member	15861	-	-	-	-	-	HG3311627	-	-	-	-	-	Bacteria	Firmicutes	Clostridia	Eubacteriales	Lachnospiraceae	Blautia	unclassified	-	-
member	15861	-	-	-	-	-	HG3311627	-	-	-	-	-	Bacteria	Firmicutes	Clostridia	Eubacteriales	Lachnospiraceae	Mediterraneibacter	[Ruminococcus] torques	-	-
member	15861	-	-	-	-	-	HG3311627	-	-	-	-	-	Bacteria	Firmicutes	Clostridia	Eubacteriales	Oscillospiraceae	Ruminococcus	uncultured Ruminococcus sp.	-	-
member	15861	-	-	-	-	-	HG3311627	-	-	-	-	-	Bacteria	Firmicutes	Clostridia	Eubacteriales	unclassified	unclassified	unclassified	-	-
member	15861	-	-	-	-	-	HG3977205	metabolism	Carbohydrate transport and metabolism	3XYW6	COG COG1653 ABC-type sugar transport system, periplasmic component	1121115.AXVN01000060_gene480	Bacteria	Firmicutes	Clostridia	Eubacteriales	Lachnospiraceae	Blautia	unclassified	unclassified	unclassified
member	15861	-	-	-	-	-	HG4248253	metabolism	Carbohydrate transport and metabolism	3WHFF	Carbohydrate ABC transporter	457412.RSAG_02515	Bacteria	Firmicutes	Clostridia	Eubacteriales	Oscillospiraceae	Ruminococcus	Ruminococcus sp. 5_1_39BFAA	unclassified	unclassified
member	15861	-	-	-	-	-	HG4248253	-	-	-	-	-	Bacteria	Firmicutes	Clostridia	Eubacteriales	unclassified	unclassified	unclassified	-	-
member	15861	-	-	-	-	-	HG4340230	metabolism	Carbohydrate transport and metabolism	3XYW6	COG COG1653 ABC-type sugar transport system, periplasmic component	411459.RUMOBE_02653	Bacteria	Firmicutes	Clostridia	Eubacteriales	Lachnospiraceae	Blautia	Blautia sp. CAG:237	unclassified	unclassified
member	15861	-	-	-	-	-	HG4340230	-	-	-	-	-	Bacteria	Firmicutes	Clostridia	Eubacteriales	Lachnospiraceae	Blautia	unclassified	-	-
member	15861	-	-	-	-	-	HG4862520	metabolism	Carbohydrate transport and metabolism	3WHFF	Carbohydrate ABC transporter	457412.RSAG_02515	Bacteria	Firmicutes	Clostridia	Eubacteriales	Oscillospiraceae	Ruminococcus	Ruminococcus sp. 5_1_39BFAA	unclassified	unclassified
member	15861	-	-	-	-	-	HG4862520	-	-	-	-	-	Bacteria	Firmicutes	Clostridia	Eubacteriales	unclassified	unclassified	unclassified	-	-
member	15861	-	-	-	-	-	HG4862668	metabolism	Carbohydrate transport and metabolism	3XYW6	COG COG1653 ABC-type sugar transport system, periplasmic component	411459.RUMOBE_02653	Bacteria	Firmicutes	Clostridia	Eubacteriales	Lachnospiraceae	Blautia	unclassified	unclassified	unclassified
member	15861	-	-	-	-	-	HG4862668	-	-	-	-	-	Bacteria	Firmicutes	Clostridia	Eubacteriales	Oscillospiraceae	Ruminococcus	Ruminococcus obeum CAG:39	-	-
member	15861	-	-	-	-	-	HG4862668	-	-	-	-	-	Bacteria	Firmicutes	Clostridia	Eubacteriales	Oscillospiraceae	Ruminococcus	uncultured Ruminococcus sp.	-	-
member	15861	-	-	-	-	-	HG4865713	metabolism	Carbohydrate transport and metabolism	3WHFF	Carbohydrate ABC transporter	457412.RSAG_02515	Bacteria	Firmicutes	Clostridia	Eubacteriales	Lachnospiraceae	Blautia	unclassified	unclassified	unclassified
member	15861	-	-	-	-	-	HG4865713	-	-	-	-	-	Bacteria	Firmicutes	Clostridia	Eubacteriales	Oscillospiraceae	Ruminococcus	Ruminococcus sp. AM45-2	-	-
member	15861	-	-	-	-	-	HG4865713	-	-	-	-	-	Bacteria	Firmicutes	Clostridia	Eubacteriales	Oscillospiraceae	Ruminococcus	Ruminococcus sp. AM45-9BH	-	-
member	15861	-	-	-	-	-	HG4865713	-	-	-	-	-	Bacteria	Firmicutes	Clostridia	Eubacteriales	Oscillospiraceae	Ruminococcus	Ruminococcus sp. CAG:9	-	-
member	15861	-	-	-	-	-	HG4866147	metabolism	Carbohydrate transport and metabolism	3XYW6	COG COG1653 ABC-type sugar transport system, periplasmic component	411459.RUMOBE_02653	Bacteria	Firmicutes	Clostridia	Eubacteriales	Lachnospiraceae	Blautia	Blautia obeum	unclassified	unclassified
group	15862	1	-	-	-	-	HG2430136	unclassified	unclassified	unclassified	unclassified	unclassified	Viruses	Uroviricota	Caudoviricetes	Caudovirales	Siphoviridae	unclassified	various	unclassified	unclassified	0.1	-	0.1	-	0.0	-	0.0	-	0/0	0/0	0/0	0/0	0/0	1/1	1/1	1/1	1/1	1/1	1/1	1/1	0/0	0/0
member	15862	-	-	-	-	-	HG2430136	unclassified	unclassified	unclassified	unclassified	unclassified	Viruses	Uroviricota	Caudoviricetes	Caudovirales	Siphoviridae	unclassified	Siphoviridae sp.	unclassified	unclassified
group	15863	3	182	190	86.84	95.26	HG2430146;HG2554673;HG2565139	information storage and processing	Translation, ribosomal structure and biogenesis	22XNN	Belongs to the bacterial ribosomal protein bS16 family	742726.HMPREF9448_01087	Bacteria	Bacteroidetes	Bacteroidia	Bacteroidales	various	various	various	unclassified	unclassified	0.1	-	0.1	-	0.0	-	0.0	-	3/3	3/3	3/3	3/3	2/3	3/3	3/3	3/3	3/3	3/3	3/3	2/3	0/0	0/0
member	15863	-	-	-	-	-	HG2430146	information storage and processing	Translation, ribosomal structure and biogenesis	22XNN	Belongs to the bacterial ribosomal protein bS16 family	742726.HMPREF9448_01087	Bacteria	Bacteroidetes	Bacteroidia	Bacteroidales	Bacteroidaceae	Bacteroides	Bacteroides sp. AF14-46	unclassified	unclassified
member	15863	-	-	-	-	-	HG2430146	-	-	-	-	-	Bacteria	Bacteroidetes	Bacteroidia	Bacteroidales	Bacteroidaceae	Bacteroides	Bacteroides sp. CAG:20	-	-
member	15863	-	-	-	-	-	HG2430146	-	-	-	-	-	Bacteria	Bacteroidetes	Bacteroidia	Bacteroidales	Barnesiellaceae	Barnesiella	Barnesiella intestinihominis	-	-
member	15863	-	-	-	-	-	HG2430146	-	-	-	-	-	Bacteria	Bacteroidetes	Bacteroidia	Bacteroidales	unclassified	unclassified	Bacteroidales bacterium 43_8	-	-
member	15863	-	-	-	-	-	HG2554673	information storage and processing	Translation, ribosomal structure and biogenesis	22XNN	Belongs to the bacterial ribosomal protein bS16 family	742726.HMPREF9448_01087	Bacteria	Bacteroidetes	Bacteroidia	Bacteroidales	Bacteroidaceae	Bacteroides	Bacteroides sp. AF14-46	unclassified	unclassified
member	15863	-	-	-	-	-	HG2554673	-	-	-	-	-	Bacteria	Bacteroidetes	Bacteroidia	Bacteroidales	Bacteroidaceae	Bacteroides	Bacteroides sp. CAG:20	-	-
member	15863	-	-	-	-	-	HG2554673	-	-	-	-	-	Bacteria	Bacteroidetes	Bacteroidia	Bacteroidales	Barnesiellaceae	Barnesiella	Barnesiella intestinihominis	-	-
member	15863	-	-	-	-	-	HG2554673	-	-	-	-	-	Bacteria	Bacteroidetes	Bacteroidia	Bacteroidales	unclassified	unclassified	Bacteroidales bacterium 43_8	-	-
member	15863	-	-	-	-	-	HG2565139	information storage and processing	Translation, ribosomal structure and biogenesis	22XNN	Belongs to the bacterial ribosomal protein bS16 family	880074.BARVI_02730	Bacteria	Bacteroidetes	Bacteroidia	Bacteroidales	Barnesiellaceae	Barnesiella	Barnesiella sp. An22	unclassified	unclassified
group	15864	1	-	-	-	-	HG2430197	unclassified	unclassified	1RQS5	unclassified	469595.CSAG_04358	Bacteria	Proteobacteria	Gammaproteobacteria	Enterobacterales	Enterobacteriaceae	various	various	unclassified	unclassified	0.1	-	0.1	-	0.0	-	0.0	-	1/1	1/1	1/1	1/1	1/1	1/1	1/1	1/1	1/1	1/1	1/1	1/1	0/0	0/0
member	15864	-	-	-	-	-	HG2430197	unclassified	unclassified	1RQS5	unclassified	469595.CSAG_04358	Bacteria	Proteobacteria	Gammaproteobacteria	Enterobacterales	Enterobacteriaceae	Citrobacter	Citrobacter portucalensis	unclassified	unclassified
member	15864	-	-	-	-	-	HG2430197	-	-	-	-	-	Bacteria	Proteobacteria	Gammaproteobacteria	Enterobacterales	Enterobacteriaceae	Escherichia	Escherichia coli	-	-
member	15864	-	-	-	-	-	HG2430197	-	-	-	-	-	Bacteria	Proteobacteria	Gammaproteobacteria	Enterobacterales	Enterobacteriaceae	Salmonella	Salmonella enterica	-	-
group	15865	1	-	-	-	-	HG2430273	poorly characterized	Function unknown	36DZA	aldo keto reductase	1226325.HMPREF1548_05925	unclassified	unclassified	unclassified	unclassified	unclassified	unclassified	unclassified	unclassified	unclassified	0.1	-	0.1	-	0.0	-	0.0	-	1/1	1/1	1/1	1/1	1/1	0/0	0/0	0/0	0/0	0/0	0/0	0/0	0/0	0/0
member	15865	-	-	-	-	-	HG2430273	poorly characterized	Function unknown	36DZA	aldo keto reductase	1226325.HMPREF1548_05925	unclassified	unclassified	unclassified	unclassified	unclassified	unclassified	unclassified	unclassified	unclassified
group	15866	101	182	762	5.19	99.87	HG2430318;HG2504928;HG2566537;HG2624192;HG2797499;HG3294173;HG3589434;HG3623738;HG3631030;HG3637040;HG3667592;HG3684919;HG3787365;HG3928781;HG4026545;HG4027962;HG4117279;HG4135925;HG4242883;HG4279246;HG4398336;HG4414714;HG4677004;HG4701132;HG4716883;HG4772256;HG4779028;HG4880276;HG4917061;HG5000794;HG5013390;HG5017110;HG5032859;HG5152993;HG5174096;HG5233023;HG5247209;HG5290375;HG5349769;HG5366171;HG5399679;HG5412165;HG5413170;HG5413175;HG5413205;HG5413271;HG5413281;HG5413303;HG5413330;HG5413335;HG5413398;HG5413438;HG5413489;HG5413501;HG5413545;HG5413549;HG5413564;HG5413613;HG5413617;HG5413626;HG5413636;HG5413638;HG5413647;HG5413697;HG5413710;HG5413765;HG5413783;HG5413789;HG5413799;HG5413805;HG5413806;HG5413815;HG5413820;HG5413825;HG5413830;HG5413859;HG5413860;HG5413937;HG5414462;HG5414651;HG5414682;HG5414720;HG5414794;HG5414820;HG5414923;HG5415021;HG5415026;HG5415036;HG5415128;HG5415211;HG5415250;HG5416327;HG5416385;HG5416542;HG5416564;HG5417667;HG5417857;HG5418705;HG5418882;HG5421346;HG5425042	metabolism	Energy production and conversion	4AM3U	Psort location Cytoplasmic, score	various	Bacteria	Bacteroidetes	Bacteroidia	Bacteroidales	Bacteroidaceae	Bacteroides	various	GDP-Man: alpha-mannosyltransferase (mannosylglycerate synthase) (EC 2.4.1.-)	GT78	0.1	-	0.1	-	0.0	-	0.0	-	101/101	101/101	82/101	82/101	(14)/101	96/101	96/101	96/101	96/101	79/101	67/101	(13)/101	6/101	6/101
member	15866	-	-	-	-	-	HG2430318	metabolism	Energy production and conversion	4AM3U	Psort location Cytoplasmic, score	435590.BVU_1959	Bacteria	Bacteroidetes	Bacteroidia	Bacteroidales	Bacteroidaceae	Phocaeicola	Phocaeicola vulgatus	unclassified	unclassified
member	15866	-	-	-	-	-	HG2504928	metabolism	Energy production and conversion	4AM3U	Psort location Cytoplasmic, score	435590.BVU_1959	Bacteria	Bacteroidetes	Bacteroidia	Bacteroidales	Bacteroidaceae	Phocaeicola	Phocaeicola massiliensis	unclassified	unclassified
member	15866	-	-	-	-	-	HG2504928	-	-	-	-	-	Bacteria	Bacteroidetes	Bacteroidia	Bacteroidales	Bacteroidaceae	Phocaeicola	Phocaeicola vulgatus	-	-
member	15866	-	-	-	-	-	HG2566537	metabolism	Energy production and conversion	4AM3U	Psort location Cytoplasmic, score	435590.BVU_1959	Bacteria	Bacteroidetes	Bacteroidia	Bacteroidales	Bacteroidaceae	Bacteroides	Bacteroides sp. 3_1_40A	unclassified	unclassified
member	15866	-	-	-	-	-	HG2566537	-	-	-	-	-	Bacteria	Bacteroidetes	Bacteroidia	Bacteroidales	Bacteroidaceae	Bacteroides	Bacteroides sp. 4_3_47FAA	-	-
member	15866	-	-	-	-	-	HG2566537	-	-	-	-	-	Bacteria	Bacteroidetes	Bacteroidia	Bacteroidales	Bacteroidaceae	Bacteroides	Bacteroides sp. AF32-15BH	-	-
member	15866	-	-	-	-	-	HG2566537	-	-	-	-	-	Bacteria	Bacteroidetes	Bacteroidia	Bacteroidales	Bacteroidaceae	Bacteroides	Bacteroides sp. AM16-15	-	-
member	15866	-	-	-	-	-	HG2566537	-	-	-	-	-	Bacteria	Bacteroidetes	Bacteroidia	Bacteroidales	Bacteroidaceae	Bacteroides	Bacteroides sp. AM25-34	-	-
member	15866	-	-	-	-	-	HG2566537	-	-	-	-	-	Bacteria	Bacteroidetes	Bacteroidia	Bacteroidales	Bacteroidaceae	Bacteroides	Bacteroides sp. AM26-11	-	-
member	15866	-	-	-	-	-	HG2566537	-	-	-	-	-	Bacteria	Bacteroidetes	Bacteroidia	Bacteroidales	Bacteroidaceae	Bacteroides	Bacteroides sp. AM27-13	-	-
member	15866	-	-	-	-	-	HG2566537	-	-	-	-	-	Bacteria	Bacteroidetes	Bacteroidia	Bacteroidales	Bacteroidaceae	Bacteroides	Bacteroides vulgatus CAG:6	-	-
member	15866	-	-	-	-	-	HG2566537	-	-	-	-	-	Bacteria	Bacteroidetes	Bacteroidia	Bacteroidales	Bacteroidaceae	Phocaeicola	Phocaeicola massiliensis	-	-
member	15866	-	-	-	-	-	HG2566537	-	-	-	-	-	Bacteria	Bacteroidetes	Bacteroidia	Bacteroidales	Bacteroidaceae	Phocaeicola	Phocaeicola vulgatus	-	-
member	15866	-	-	-	-	-	HG2566537	-	-	-	-	-	Bacteria	Bacteroidetes	Bacteroidia	Bacteroidales	Bacteroidaceae	Phocaeicola	unclassified	-	-
member	15866	-	-	-	-	-	HG2624192	metabolism	Energy production and conversion	4AM3U	Psort location Cytoplasmic, score	411479.BACUNI_01674	Bacteria	Bacteroidetes	Bacteroidia	Bacteroidales	Bacteroidaceae	Bacteroides	Bacteroides sp. AF04-22	unclassified	unclassified
member	15866	-	-	-	-	-	HG2624192	-	-	-	-	-	Bacteria	Bacteroidetes	Bacteroidia	Bacteroidales	Bacteroidaceae	Bacteroides	Bacteroides sp. AM07-18	-	-
member	15866	-	-	-	-	-	HG2624192	-	-	-	-	-	Bacteria	Bacteroidetes	Bacteroidia	Bacteroidales	Bacteroidaceae	Bacteroides	Bacteroides sp. KGMB10229	-	-
member	15866	-	-	-	-	-	HG2624192	-	-	-	-	-	Bacteria	Bacteroidetes	Bacteroidia	Bacteroidales	Bacteroidaceae	Bacteroides	Bacteroides uniformis	-	-
member	15866	-	-	-	-	-	HG2624192	-	-	-	-	-	Bacteria	Bacteroidetes	Bacteroidia	Bacteroidales	Bacteroidaceae	Bacteroides	unclassified	-	-
member	15866	-	-	-	-	-	HG2797499	metabolism	Energy production and conversion	4AM3U	Psort location Cytoplasmic, score	357276.EL88_17480	Bacteria	Bacteroidetes	Bacteroidia	Bacteroidales	Bacteroidaceae	Bacteroides	Bacteroides sp. 3_1_33FAA	unclassified	unclassified
member	15866	-	-	-	-	-	HG2797499	-	-	-	-	-	Bacteria	Bacteroidetes	Bacteroidia	Bacteroidales	Bacteroidaceae	Phocaeicola	Phocaeicola dorei	-	-
member	15866	-	-	-	-	-	HG3294173	metabolism	Energy production and conversion	22XBN	aconitate hydratase	1235803.C825_05138	Bacteria	Bacteroidetes	Bacteroidia	Bacteroidales	Tannerellaceae	Parabacteroides	Parabacteroides goldsteinii	unclassified	unclassified
member	15866	-	-	-	-	-	HG3294173	-	-	-	-	-	Bacteria	Bacteroidetes	Bacteroidia	Bacteroidales	Tannerellaceae	Parabacteroides	Parabacteroides sp. AF17-3	-	-
member	15866	-	-	-	-	-	HG3294173	-	-	-	-	-	Bacteria	Bacteroidetes	Bacteroidia	Bacteroidales	Tannerellaceae	Parabacteroides	Parabacteroides sp. ASF519	-	-
member	15866	-	-	-	-	-	HG3294173	-	-	-	-	-	Bacteria	Bacteroidetes	Bacteroidia	Bacteroidales	Tannerellaceae	Parabacteroides	unclassified	-	-
member	15866	-	-	-	-	-	HG3589434	metabolism	Energy production and conversion	4AM3U	Psort location Cytoplasmic, score	272559.BF9343_3450	Bacteria	Bacteroidetes	Bacteroidia	Bacteroidales	Bacteroidaceae	Bacteroides	Bacteroides fragilis	unclassified	unclassified
member	15866	-	-	-	-	-	HG3589434	-	-	-	-	-	Bacteria	Bacteroidetes	Bacteroidia	Bacteroidales	Bacteroidaceae	Bacteroides	Bacteroides sp. 3_2_5	-	-
member	15866	-	-	-	-	-	HG3589434	-	-	-	-	-	Bacteria	Bacteroidetes	Bacteroidia	Bacteroidales	Bacteroidaceae	Bacteroides	unclassified	-	-
member	15866	-	-	-	-	-	HG3589434	-	-	-	-	-	Bacteria	unclassified	unclassified	unclassified	unclassified	unclassified	bacterium	-	-
member	15866	-	-	-	-	-	HG3589434	-	-	-	-	-	Bacteria	unclassified	unclassified	unclassified	unclassified	unclassified	uncultured bacterium 39k17	-	-
member	15866	-	-	-	-	-	HG3623738	metabolism	Energy production and conversion	4AM3U	Psort location Cytoplasmic, score	1121098.HMPREF1534_02261	Bacteria	Bacteroidetes	Bacteroidia	Bacteroidales	Bacteroidaceae	Phocaeicola	Phocaeicola massiliensis	unclassified	unclassified
member	15866	-	-	-	-	-	HG3631030	metabolism	Energy production and conversion	4AM3U	Psort location Cytoplasmic, score	657309.BXY_12310	Bacteria	Bacteroidetes	Bacteroidia	Bacteroidales	Bacteroidaceae	Bacteroides	Bacteroides ovatus	unclassified	unclassified
member	15866	-	-	-	-	-	HG3631030	-	-	-	-	-	Bacteria	Bacteroidetes	Bacteroidia	Bacteroidales	Bacteroidaceae	Bacteroides	Bacteroides xylanisolvens	-	-
member	15866	-	-	-	-	-	HG3637040	metabolism	Energy production and conversion	4AM3U	Psort location Cytoplasmic, score	1121098.HMPREF1534_02261	Bacteria	Bacteroidetes	Bacteroidia	Bacteroidales	Bacteroidaceae	Bacteroides	Bacteroides sp. 3_1_40A	unclassified	unclassified
member	15866	-	-	-	-	-	HG3637040	-	-	-	-	-	Bacteria	Bacteroidetes	Bacteroidia	Bacteroidales	Bacteroidaceae	Bacteroides	Bacteroides sp. 4_3_47FAA	-	-
member	15866	-	-	-	-	-	HG3637040	-	-	-	-	-	Bacteria	Bacteroidetes	Bacteroidia	Bacteroidales	Bacteroidaceae	Bacteroides	Bacteroides sp. AF32-15BH	-	-
member	15866	-	-	-	-	-	HG3637040	-	-	-	-	-	Bacteria	Bacteroidetes	Bacteroidia	Bacteroidales	Bacteroidaceae	Bacteroides	Bacteroides sp. AM16-15	-	-
member	15866	-	-	-	-	-	HG3637040	-	-	-	-	-	Bacteria	Bacteroidetes	Bacteroidia	Bacteroidales	Bacteroidaceae	Bacteroides	Bacteroides sp. AM22-3LB	-	-
member	15866	-	-	-	-	-	HG3637040	-	-	-	-	-	Bacteria	Bacteroidetes	Bacteroidia	Bacteroidales	Bacteroidaceae	Bacteroides	Bacteroides sp. AM25-34	-	-
member	15866	-	-	-	-	-	HG3637040	-	-	-	-	-	Bacteria	Bacteroidetes	Bacteroidia	Bacteroidales	Bacteroidaceae	Bacteroides	Bacteroides sp. AM26-11	-	-
member	15866	-	-	-	-	-	HG3637040	-	-	-	-	-	Bacteria	Bacteroidetes	Bacteroidia	Bacteroidales	Bacteroidaceae	Bacteroides	Bacteroides sp. AM27-13	-	-
member	15866	-	-	-	-	-	HG3637040	-	-	-	-	-	Bacteria	Bacteroidetes	Bacteroidia	Bacteroidales	Bacteroidaceae	Bacteroides	Bacteroides vulgatus CAG:6	-	-
member	15866	-	-	-	-	-	HG3637040	-	-	-	-	-	Bacteria	Bacteroidetes	Bacteroidia	Bacteroidales	Bacteroidaceae	Phocaeicola	Phocaeicola massiliensis	-	-
member	15866	-	-	-	-	-	HG3637040	-	-	-	-	-	Bacteria	Bacteroidetes	Bacteroidia	Bacteroidales	Bacteroidaceae	Phocaeicola	Phocaeicola vulgatus	-	-
member	15866	-	-	-	-	-	HG3637040	-	-	-	-	-	Bacteria	Bacteroidetes	Bacteroidia	Bacteroidales	Bacteroidaceae	Phocaeicola	unclassified	-	-
member	15866	-	-	-	-	-	HG3667592	metabolism	Energy production and conversion	4AM3U	Psort location Cytoplasmic, score	435590.BVU_1959	Bacteria	Bacteroidetes	Bacteroidia	Bacteroidales	Bacteroidaceae	Bacteroides	Bacteroides sp. 3_1_40A	unclassified	unclassified
member	15866	-	-	-	-	-	HG3667592	-	-	-	-	-	Bacteria	Bacteroidetes	Bacteroidia	Bacteroidales	Bacteroidaceae	Bacteroides	Bacteroides sp. 4_3_47FAA	-	-
member	15866	-	-	-	-	-	HG3667592	-	-	-	-	-	Bacteria	Bacteroidetes	Bacteroidia	Bacteroidales	Bacteroidaceae	Bacteroides	Bacteroides sp. AF32-15BH	-	-
member	15866	-	-	-	-	-	HG3667592	-	-	-	-	-	Bacteria	Bacteroidetes	Bacteroidia	Bacteroidales	Bacteroidaceae	Bacteroides	Bacteroides sp. AM16-15	-	-
member	15866	-	-	-	-	-	HG3667592	-	-	-	-	-	Bacteria	Bacteroidetes	Bacteroidia	Bacteroidales	Bacteroidaceae	Bacteroides	Bacteroides sp. AM25-34	-	-
member	15866	-	-	-	-	-	HG3667592	-	-	-	-	-	Bacteria	Bacteroidetes	Bacteroidia	Bacteroidales	Bacteroidaceae	Bacteroides	Bacteroides sp. AM26-11	-	-
member	15866	-	-	-	-	-	HG3667592	-	-	-	-	-	Bacteria	Bacteroidetes	Bacteroidia	Bacteroidales	Bacteroidaceae	Bacteroides	Bacteroides sp. AM27-13	-	-
member	15866	-	-	-	-	-	HG3667592	-	-	-	-	-	Bacteria	Bacteroidetes	Bacteroidia	Bacteroidales	Bacteroidaceae	Bacteroides	Bacteroides vulgatus CAG:6	-	-
member	15866	-	-	-	-	-	HG3667592	-	-	-	-	-	Bacteria	Bacteroidetes	Bacteroidia	Bacteroidales	Bacteroidaceae	Phocaeicola	Phocaeicola massiliensis	-	-
member	15866	-	-	-	-	-	HG3667592	-	-	-	-	-	Bacteria	Bacteroidetes	Bacteroidia	Bacteroidales	Bacteroidaceae	Phocaeicola	Phocaeicola vulgatus	-	-
member	15866	-	-	-	-	-	HG3667592	-	-	-	-	-	Bacteria	Bacteroidetes	Bacteroidia	Bacteroidales	Bacteroidaceae	Phocaeicola	unclassified	-	-
member	15866	-	-	-	-	-	HG3684919	metabolism	Energy production and conversion	4AM3U	Psort location Cytoplasmic, score	272559.BF9343_3450	Bacteria	Bacteroidetes	Bacteroidia	Bacteroidales	Prevotellaceae	Prevotella	Prevotella sp. CAG:755	unclassified	unclassified
member	15866	-	-	-	-	-	HG3787365	metabolism	Energy production and conversion	4AM3U	Psort location Cytoplasmic, score	585543.HMPREF0969_02477	Bacteria	Bacteroidetes	Bacteroidia	Bacteroidales	Bacteroidaceae	Bacteroides	Bacteroides uniformis	unclassified	unclassified
member	15866	-	-	-	-	-	HG3928781	metabolism	Energy production and conversion	4AM3U	Psort location Cytoplasmic, score	357276.EL88_17480	Bacteria	Bacteroidetes	Bacteroidia	Bacteroidales	Bacteroidaceae	Phocaeicola	Phocaeicola dorei	unclassified	unclassified
member	15866	-	-	-	-	-	HG4026545	metabolism	Energy production and conversion	4AM3U	Psort location Cytoplasmic, score	762984.HMPREF9445_03113	Bacteria	Bacteroidetes	Bacteroidia	Bacteroidales	Bacteroidaceae	Bacteroides	Bacteroides clarus CAG:160	unclassified	unclassified
member	15866	-	-	-	-	-	HG4026545	-	-	-	-	-	Bacteria	Bacteroidetes	Bacteroidia	Bacteroidales	Bacteroidaceae	Bacteroides	Bacteroides stercoris	-	-
member	15866	-	-	-	-	-	HG4027962	metabolism	Energy production and conversion	4AM3U	Psort location Cytoplasmic, score	585543.HMPREF0969_02477	Bacteria	Bacteroidetes	Bacteroidia	Bacteroidales	Bacteroidaceae	Bacteroides	Bacteroides sp. 4_1_36	unclassified	unclassified
member	15866	-	-	-	-	-	HG4027962	-	-	-	-	-	Bacteria	Bacteroidetes	Bacteroidia	Bacteroidales	Bacteroidaceae	Bacteroides	Bacteroides sp. D20	-	-
member	15866	-	-	-	-	-	HG4027962	-	-	-	-	-	Bacteria	Bacteroidetes	Bacteroidia	Bacteroidales	Bacteroidaceae	Bacteroides	unclassified	-	-
member	15866	-	-	-	-	-	HG4117279	metabolism	Energy production and conversion	4AM3U	Psort location Cytoplasmic, score	435590.BVU_1959	Bacteria	Bacteroidetes	Bacteroidia	Bacteroidales	Bacteroidaceae	Phocaeicola	Phocaeicola vulgatus	unclassified	unclassified
member	15866	-	-	-	-	-	HG4135925	metabolism	Energy production and conversion	4AM3U	Psort location Cytoplasmic, score	272559.BF9343_3450	Bacteria	Bacteroidetes	Bacteroidia	Bacteroidales	Bacteroidaceae	Bacteroides	Bacteroides fragilis	unclassified	unclassified
member	15866	-	-	-	-	-	HG4135925	-	-	-	-	-	Bacteria	unclassified	unclassified	unclassified	unclassified	unclassified	bacterium	-	-
member	15866	-	-	-	-	-	HG4242883	metabolism	Energy production and conversion	22XBN	aconitate hydratase	411477.PARMER_02572	Bacteria	Bacteroidetes	Bacteroidia	Bacteroidales	Tannerellaceae	Parabacteroides	Parabacteroides sp. merdae-related_45_40	unclassified	unclassified
member	15866	-	-	-	-	-	HG4279246	metabolism	Energy production and conversion	4AM3U	Psort location Cytoplasmic, score	435590.BVU_1959	Bacteria	Bacteroidetes	Bacteroidia	Bacteroidales	Bacteroidaceae	Phocaeicola	Phocaeicola vulgatus	unclassified	unclassified
member	15866	-	-	-	-	-	HG4398336	metabolism	Energy production and conversion	4AM3U	Psort location Cytoplasmic, score	435590.BVU_1959	unclassified	unclassified	unclassified	unclassified	unclassified	unclassified	unclassified	unclassified	unclassified
member	15866	-	-	-	-	-	HG4414714	metabolism	Energy production and conversion	2FMDQ	aconitate hydratase	537011.PREVCOP_04676	Bacteria	Bacteroidetes	Bacteroidia	Bacteroidales	Prevotellaceae	Prevotella	Prevotella lascolaii	unclassified	unclassified
member	15866	-	-	-	-	-	HG4677004	metabolism	Energy production and conversion	4AM3U	Psort location Cytoplasmic, score	435590.BVU_1959	Bacteria	Bacteroidetes	Bacteroidia	Bacteroidales	Bacteroidaceae	Bacteroides	Bacteroides sp. 3_1_40A	unclassified	unclassified
member	15866	-	-	-	-	-	HG4677004	-	-	-	-	-	Bacteria	Bacteroidetes	Bacteroidia	Bacteroidales	Bacteroidaceae	Bacteroides	Bacteroides sp. 4_3_47FAA	-	-
member	15866	-	-	-	-	-	HG4677004	-	-	-	-	-	Bacteria	Bacteroidetes	Bacteroidia	Bacteroidales	Bacteroidaceae	Bacteroides	Bacteroides sp. AF32-15BH	-	-
member	15866	-	-	-	-	-	HG4677004	-	-	-	-	-	Bacteria	Bacteroidetes	Bacteroidia	Bacteroidales	Bacteroidaceae	Bacteroides	Bacteroides sp. AM25-34	-	-
member	15866	-	-	-	-	-	HG4677004	-	-	-	-	-	Bacteria	Bacteroidetes	Bacteroidia	Bacteroidales	Bacteroidaceae	Bacteroides	Bacteroides sp. AM26-11	-	-
member	15866	-	-	-	-	-	HG4677004	-	-	-	-	-	Bacteria	Bacteroidetes	Bacteroidia	Bacteroidales	Bacteroidaceae	Bacteroides	Bacteroides sp. AM27-13	-	-
member	15866	-	-	-	-	-	HG4677004	-	-	-	-	-	Bacteria	Bacteroidetes	Bacteroidia	Bacteroidales	Bacteroidaceae	Phocaeicola	Phocaeicola massiliensis	-	-
member	15866	-	-	-	-	-	HG4677004	-	-	-	-	-	Bacteria	Bacteroidetes	Bacteroidia	Bacteroidales	Bacteroidaceae	Phocaeicola	Phocaeicola vulgatus	-	-
member	15866	-	-	-	-	-	HG4677004	-	-	-	-	-	Bacteria	Bacteroidetes	Bacteroidia	Bacteroidales	Bacteroidaceae	Phocaeicola	unclassified	-	-
member	15866	-	-	-	-	-	HG4701132	metabolism	Energy production and conversion	4AM3U	Psort location Cytoplasmic, score	585543.HMPREF0969_02477	Bacteria	Bacteroidetes	Bacteroidia	Bacteroidales	Bacteroidaceae	Bacteroides	Bacteroides sp. AF20-13LB	GDP-Man: alpha-mannosyltransferase (mannosylglycerate synthase) (EC 2.4.1.-)	GT78
member	15866	-	-	-	-	-	HG4701132	-	-	-	-	-	Bacteria	Bacteroidetes	Bacteroidia	Bacteroidales	Bacteroidaceae	Bacteroides	Bacteroides sp. AF27-10BH	-	-
member	15866	-	-	-	-	-	HG4701132	-	-	-	-	-	Bacteria	Bacteroidetes	Bacteroidia	Bacteroidales	Bacteroidaceae	Bacteroides	Bacteroides sp. AM30-16	-	-
member	15866	-	-	-	-	-	HG4701132	-	-	-	-	-	Bacteria	Bacteroidetes	Bacteroidia	Bacteroidales	Bacteroidaceae	Bacteroides	Bacteroides sp. AM32-11AC	-	-
member	15866	-	-	-	-	-	HG4701132	-	-	-	-	-	Bacteria	Bacteroidetes	Bacteroidia	Bacteroidales	Bacteroidaceae	Bacteroides	Bacteroides uniformis	-	-
member	15866	-	-	-	-	-	HG4701132	-	-	-	-	-	Bacteria	Bacteroidetes	Bacteroidia	Bacteroidales	Bacteroidaceae	Bacteroides	unclassified	-	-
member	15866	-	-	-	-	-	HG4716883	metabolism	Energy production and conversion	4AM3U	Psort location Cytoplasmic, score	483216.BACEGG_00294	Bacteria	Bacteroidetes	Bacteroidia	Bacteroidales	Bacteroidaceae	Bacteroides	Bacteroides cutis	unclassified	unclassified
member	15866	-	-	-	-	-	HG4716883	-	-	-	-	-	Bacteria	Bacteroidetes	Bacteroidia	Bacteroidales	Bacteroidaceae	Bacteroides	Bacteroides sp. OM08-11	-	-
member	15866	-	-	-	-	-	HG4716883	-	-	-	-	-	Bacteria	Bacteroidetes	Bacteroidia	Bacteroidales	Bacteroidaceae	Bacteroides	unclassified	-	-
member	15866	-	-	-	-	-	HG4772256	metabolism	Energy production and conversion	4AM3U	Psort location Cytoplasmic, score	435590.BVU_1959	Bacteria	Bacteroidetes	Bacteroidia	Bacteroidales	Bacteroidaceae	Phocaeicola	Phocaeicola vulgatus	unclassified	unclassified
member	15866	-	-	-	-	-	HG4779028	metabolism	Energy production and conversion	4AM3U	Psort location Cytoplasmic, score	411479.BACUNI_01674	Bacteria	Bacteroidetes	Bacteroidia	Bacteroidales	Bacteroidaceae	Bacteroides	Bacteroides uniformis	GDP-Man: alpha-mannosyltransferase (mannosylglycerate synthase) (EC 2.4.1.-)	GT78
member	15866	-	-	-	-	-	HG4880276	metabolism	Energy production and conversion	4AM3U	Psort location Cytoplasmic, score	411901.BACCAC_03155	Bacteria	Bacteroidetes	Bacteroidia	Bacteroidales	Bacteroidaceae	Bacteroides	Bacteroides caccae	unclassified	unclassified
member	15866	-	-	-	-	-	HG4917061	metabolism	Energy production and conversion	4AM3U	Psort location Cytoplasmic, score	457424.BFAG_03815	Bacteria	Bacteroidetes	Bacteroidia	Bacteroidales	Bacteroidaceae	Bacteroides	Bacteroides fragilis	unclassified	unclassified
member	15866	-	-	-	-	-	HG5000794	metabolism	Energy production and conversion	4AM3U	Psort location Cytoplasmic, score	435590.BVU_1959	Bacteria	Bacteroidetes	Bacteroidia	Bacteroidales	Bacteroidaceae	Phocaeicola	Phocaeicola vulgatus	unclassified	unclassified
member	15866	-	-	-	-	-	HG5013390	metabolism	Energy production and conversion	4AM3U	Psort location Cytoplasmic, score	449673.BACSTE_03162	Bacteria	Bacteroidetes	Bacteroidia	Bacteroidales	Bacteroidaceae	Bacteroides	Bacteroides stercoris	unclassified	unclassified
member	15866	-	-	-	-	-	HG5013390	-	-	-	-	-	Bacteria	Bacteroidetes	Bacteroidia	Bacteroidales	Bacteroidaceae	Bacteroides	Bacteroides stercoris CAG:120	-	-
member	15866	-	-	-	-	-	HG5017110	metabolism	Energy production and conversion	22XBN	aconitate hydratase	411477.PARMER_02572	Bacteria	Bacteroidetes	Bacteroidia	Bacteroidales	Tannerellaceae	Parabacteroides	Parabacteroides massiliensis	unclassified	unclassified
member	15866	-	-	-	-	-	HG5032859	metabolism	Energy production and conversion	4AM3U	Psort location Cytoplasmic, score	226186.BT_2072	Bacteria	Bacteroidetes	Bacteroidia	Bacteroidales	Bacteroidaceae	Bacteroides	Bacteroides thetaiotaomicron	unclassified	unclassified
member	15866	-	-	-	-	-	HG5152993	metabolism	Energy production and conversion	4AM3U	Psort location Cytoplasmic, score	483216.BACEGG_00294	Bacteria	Bacteroidetes	Bacteroidia	Bacteroidales	Bacteroidaceae	Bacteroides	Bacteroides eggerthii	unclassified	unclassified
member	15866	-	-	-	-	-	HG5174096	metabolism	Energy production and conversion	22XBN	aconitate hydratase	999419.HMPREF1077_02712	Bacteria	Bacteroidetes	Bacteroidia	Bacteroidales	Tannerellaceae	Parabacteroides	Parabacteroides johnsonii	unclassified	unclassified
member	15866	-	-	-	-	-	HG5233023	metabolism	Energy production and conversion	4AM3U	Psort location Cytoplasmic, score	1121094.KB894652_gene1347	unclassified	unclassified	unclassified	unclassified	unclassified	unclassified	unclassified	unclassified	unclassified
member	15866	-	-	-	-	-	HG5247209	metabolism	Energy production and conversion	4AM3U	Psort location Cytoplasmic, score	585543.HMPREF0969_02477	Bacteria	Bacteroidetes	Bacteroidia	Bacteroidales	Bacteroidaceae	Bacteroides	Bacteroides sp. AF20-13LB	GDP-Man: alpha-mannosyltransferase (mannosylglycerate synthase) (EC 2.4.1.-)	GT78
member	15866	-	-	-	-	-	HG5247209	-	-	-	-	-	Bacteria	Bacteroidetes	Bacteroidia	Bacteroidales	Bacteroidaceae	Bacteroides	Bacteroides sp. AF27-10BH	-	-
member	15866	-	-	-	-	-	HG5247209	-	-	-	-	-	Bacteria	Bacteroidetes	Bacteroidia	Bacteroidales	Bacteroidaceae	Bacteroides	Bacteroides sp. AM30-16	-	-
member	15866	-	-	-	-	-	HG5247209	-	-	-	-	-	Bacteria	Bacteroidetes	Bacteroidia	Bacteroidales	Bacteroidaceae	Bacteroides	Bacteroides sp. AM32-11AC	-	-
member	15866	-	-	-	-	-	HG5247209	-	-	-	-	-	Bacteria	Bacteroidetes	Bacteroidia	Bacteroidales	Bacteroidaceae	Bacteroides	Bacteroides uniformis	-	-
member	15866	-	-	-	-	-	HG5247209	-	-	-	-	-	Bacteria	Bacteroidetes	Bacteroidia	Bacteroidales	Bacteroidaceae	Bacteroides	unclassified	-	-
member	15866	-	-	-	-	-	HG5290375	metabolism	Energy production and conversion	4AM3U	Psort location Cytoplasmic, score	1121094.KB894652_gene1347	unclassified	unclassified	unclassified	unclassified	unclassified	unclassified	unclassified	unclassified	unclassified
member	15866	-	-	-	-	-	HG5349769	metabolism	Energy production and conversion	4AM3U	Psort location Cytoplasmic, score	657309.BXY_12310	Bacteria	Bacteroidetes	Bacteroidia	Bacteroidales	Bacteroidaceae	Bacteroides	Bacteroides sp. 2_1_22	unclassified	unclassified
member	15866	-	-	-	-	-	HG5349769	-	-	-	-	-	Bacteria	Bacteroidetes	Bacteroidia	Bacteroidales	Bacteroidaceae	Bacteroides	Bacteroides sp. D1	-	-
member	15866	-	-	-	-	-	HG5349769	-	-	-	-	-	Bacteria	Bacteroidetes	Bacteroidia	Bacteroidales	Bacteroidaceae	Bacteroides	Bacteroides xylanisolvens	-	-
member	15866	-	-	-	-	-	HG5349769	-	-	-	-	-	Bacteria	Bacteroidetes	Bacteroidia	Bacteroidales	Bacteroidaceae	Bacteroides	unclassified	-	-
member	15866	-	-	-	-	-	HG5366171	metabolism	Energy production and conversion	4AM3U	Psort location Cytoplasmic, score	657309.BXY_12310	Bacteria	Bacteroidetes	Bacteroidia	Bacteroidales	Bacteroidaceae	Bacteroides	Bacteroides xylanisolvens	unclassified	unclassified
member	15866	-	-	-	-	-	HG5399679	metabolism	Energy production and conversion	4AM3U	Psort location Cytoplasmic, score	483215.BACFIN_06352	Bacteria	Bacteroidetes	Bacteroidia	Bacteroidales	Bacteroidaceae	Bacteroides	Bacteroides finegoldii	unclassified	unclassified
member	15866	-	-	-	-	-	HG5399679	-	-	-	-	-	Bacteria	Bacteroidetes	Bacteroidia	Bacteroidales	Bacteroidaceae	Bacteroides	Bacteroides finegoldii CAG:203	-	-
member	15866	-	-	-	-	-	HG5399679	-	-	-	-	-	Bacteria	Bacteroidetes	Bacteroidia	Bacteroidales	Bacteroidaceae	Bacteroides	unclassified	-	-
member	15866	-	-	-	-	-	HG5412165	metabolism	Energy production and conversion	4AM3U	Psort location Cytoplasmic, score	693979.Bache_3315	Bacteria	Bacteroidetes	Bacteroidia	Bacteroidales	Bacteroidaceae	Bacteroides	Bacteroides helcogenes	unclassified	unclassified
member	15866	-	-	-	-	-	HG5413170	metabolism	Energy production and conversion	4AM3U	Psort location Cytoplasmic, score	483216.BACEGG_00294	Bacteria	Bacteroidetes	Bacteroidia	Bacteroidales	Bacteroidaceae	Bacteroides	Bacteroides eggerthii	unclassified	unclassified
member	15866	-	-	-	-	-	HG5413175	metabolism	Energy production and conversion	4AM3U	Psort location Cytoplasmic, score	449673.BACSTE_03162	Bacteria	Bacteroidetes	Bacteroidia	Bacteroidales	Bacteroidaceae	Bacteroides	Bacteroides stercoris	unclassified	unclassified
member	15866	-	-	-	-	-	HG5413205	metabolism	Energy production and conversion	4AM3U	Psort location Cytoplasmic, score	411901.BACCAC_03155	Bacteria	Bacteroidetes	Bacteroidia	Bacteroidales	Bacteroidaceae	Bacteroides	Bacteroides caccae	unclassified	unclassified
member	15866	-	-	-	-	-	HG5413271	metabolism	Energy production and conversion	4AM3U	Psort location Cytoplasmic, score	657309.BXY_12310	Bacteria	Bacteroidetes	Bacteroidia	Bacteroidales	Bacteroidaceae	Bacteroides	Bacteroides xylanisolvens	unclassified	unclassified
member	15866	-	-	-	-	-	HG5413281	metabolism	Energy production and conversion	4AM3U	Psort location Cytoplasmic, score	1077285.AGDG01000044_gene2925	Bacteria	Bacteroidetes	Bacteroidia	Bacteroidales	Bacteroidaceae	Bacteroides	Bacteroides faecis	unclassified	unclassified
member	15866	-	-	-	-	-	HG5413303	metabolism	Energy production and conversion	4AM3U	Psort location Cytoplasmic, score	483215.BACFIN_06352	Bacteria	Bacteroidetes	Bacteroidia	Bacteroidales	Bacteroidaceae	Bacteroides	Bacteroides finegoldii	unclassified	unclassified
member	15866	-	-	-	-	-	HG5413330	metabolism	Energy production and conversion	4AM3U	Psort location Cytoplasmic, score	411476.BACOVA_03310	Bacteria	Bacteroidetes	Bacteroidia	Bacteroidales	Bacteroidaceae	Bacteroides	Bacteroides ovatus	unclassified	unclassified
member	15866	-	-	-	-	-	HG5413330	-	-	-	-	-	Bacteria	Bacteroidetes	Bacteroidia	Bacteroidales	Bacteroidaceae	Bacteroides	Bacteroides ovatus CAG:22	-	-
member	15866	-	-	-	-	-	HG5413330	-	-	-	-	-	Bacteria	Bacteroidetes	Bacteroidia	Bacteroidales	Bacteroidaceae	Bacteroides	unclassified	-	-
member	15866	-	-	-	-	-	HG5413335	metabolism	Energy production and conversion	4AM3U	Psort location Cytoplasmic, score	272559.BF9343_3450	Bacteria	Bacteroidetes	Bacteroidia	Bacteroidales	Bacteroidaceae	Bacteroides	Bacteroides fragilis	unclassified	unclassified
member	15866	-	-	-	-	-	HG5413335	-	-	-	-	-	Bacteria	Bacteroidetes	Bacteroidia	Bacteroidales	Bacteroidaceae	Bacteroides	Bacteroides sp. 3_2_5	-	-
member	15866	-	-	-	-	-	HG5413335	-	-	-	-	-	Bacteria	Bacteroidetes	Bacteroidia	Bacteroidales	Bacteroidaceae	Bacteroides	unclassified	-	-
member	15866	-	-	-	-	-	HG5413398	metabolism	Energy production and conversion	4AM3U	Psort location Cytoplasmic, score	657309.BXY_12310	Bacteria	Bacteroidetes	Bacteroidia	Bacteroidales	Bacteroidaceae	Bacteroides	Bacteroides sp. 2_1_22	unclassified	unclassified
member	15866	-	-	-	-	-	HG5413398	-	-	-	-	-	Bacteria	Bacteroidetes	Bacteroidia	Bacteroidales	Bacteroidaceae	Bacteroides	Bacteroides sp. D1	-	-
member	15866	-	-	-	-	-	HG5413398	-	-	-	-	-	Bacteria	Bacteroidetes	Bacteroidia	Bacteroidales	Bacteroidaceae	Bacteroides	Bacteroides xylanisolvens	-	-
member	15866	-	-	-	-	-	HG5413398	-	-	-	-	-	Bacteria	Bacteroidetes	Bacteroidia	Bacteroidales	Bacteroidaceae	Bacteroides	unclassified	-	-
member	15866	-	-	-	-	-	HG5413438	metabolism	Energy production and conversion	4AM3U	Psort location Cytoplasmic, score	411476.BACOVA_03310	Bacteria	Bacteroidetes	Bacteroidia	Bacteroidales	Bacteroidaceae	Bacteroides	Bacteroides sp. D22	unclassified	unclassified
member	15866	-	-	-	-	-	HG5413489	metabolism	Energy production and conversion	4AM3U	Psort location Cytoplasmic, score	226186.BT_2072	Bacteria	Bacteroidetes	Bacteroidia	Bacteroidales	Bacteroidaceae	Bacteroides	Bacteroides sp. 1_1_14	unclassified	unclassified
member	15866	-	-	-	-	-	HG5413489	-	-	-	-	-	Bacteria	Bacteroidetes	Bacteroidia	Bacteroidales	Bacteroidaceae	Bacteroides	Bacteroides thetaiotaomicron	-	-
member	15866	-	-	-	-	-	HG5413489	-	-	-	-	-	Bacteria	Verrucomicrobia	Verrucomicrobiae	Verrucomicrobiales	Akkermansiaceae	Akkermansia	Akkermansia sp. BIOML-A54	-	-
member	15866	-	-	-	-	-	HG5413489	-	-	-	-	-	Bacteria	unclassified	unclassified	unclassified	unclassified	unclassified	unclassified	-	-
member	15866	-	-	-	-	-	HG5413501	metabolism	Energy production and conversion	4AM3U	Psort location Cytoplasmic, score	435590.BVU_1959	Bacteria	Bacteroidetes	Bacteroidia	Bacteroidales	Bacteroidaceae	Phocaeicola	Phocaeicola vulgatus	unclassified	unclassified
member	15866	-	-	-	-	-	HG5413545	metabolism	Energy production and conversion	4AM3U	Psort location Cytoplasmic, score	411476.BACOVA_03310	Bacteria	Bacteroidetes	Bacteroidia	Bacteroidales	Bacteroidaceae	Bacteroides	Bacteroides sp. 2_2_4	unclassified	unclassified
member	15866	-	-	-	-	-	HG5413545	-	-	-	-	-	Bacteria	Bacteroidetes	Bacteroidia	Bacteroidales	Bacteroidaceae	Bacteroides	unclassified	-	-
member	15866	-	-	-	-	-	HG5413549	metabolism	Energy production and conversion	4AM3U	Psort location Cytoplasmic, score	226186.BT_2072	Bacteria	Bacteroidetes	Bacteroidia	Bacteroidales	Bacteroidaceae	Bacteroides	Bacteroides thetaiotaomicron	unclassified	unclassified
member	15866	-	-	-	-	-	HG5413564	metabolism	Energy production and conversion	4AM3U	Psort location Cytoplasmic, score	471870.BACINT_00226	Bacteria	Bacteroidetes	Bacteroidia	Bacteroidales	Bacteroidaceae	Bacteroides	Bacteroides intestinalis	unclassified	unclassified
member	15866	-	-	-	-	-	HG5413613	metabolism	Energy production and conversion	4AM3U	Psort location Cytoplasmic, score	483216.BACEGG_00294	Bacteria	Bacteroidetes	Bacteroidia	Bacteroidales	Bacteroidaceae	Bacteroides	Bacteroides eggerthii	unclassified	unclassified
member	15866	-	-	-	-	-	HG5413617	metabolism	Energy production and conversion	4AM3U	Psort location Cytoplasmic, score	762984.HMPREF9445_03113	Bacteria	Bacteroidetes	Bacteroidia	Bacteroidales	Bacteroidaceae	Bacteroides	Bacteroides clarus	unclassified	unclassified
member	15866	-	-	-	-	-	HG5413626	metabolism	Energy production and conversion	4AM3U	Psort location Cytoplasmic, score	585543.HMPREF0969_02477	Bacteria	Bacteroidetes	Bacteroidia	Bacteroidales	Bacteroidaceae	Bacteroides	Bacteroides sp. 4_1_36	GDP-Man: alpha-mannosyltransferase (mannosylglycerate synthase) (EC 2.4.1.-)	GT78
member	15866	-	-	-	-	-	HG5413626	-	-	-	-	-	Bacteria	Bacteroidetes	Bacteroidia	Bacteroidales	Bacteroidaceae	Bacteroides	Bacteroides sp. D20	-	-
member	15866	-	-	-	-	-	HG5413626	-	-	-	-	-	Bacteria	Bacteroidetes	Bacteroidia	Bacteroidales	Bacteroidaceae	Bacteroides	unclassified	-	-
member	15866	-	-	-	-	-	HG5413636	metabolism	Energy production and conversion	4AM3U	Psort location Cytoplasmic, score	272559.BF9343_3450	Bacteria	Bacteroidetes	Bacteroidia	Bacteroidales	Bacteroidaceae	Bacteroides	Bacteroides fragilis	unclassified	unclassified
member	15866	-	-	-	-	-	HG5413638	metabolism	Energy production and conversion	4AM3U	Psort location Cytoplasmic, score	457424.BFAG_03815	Bacteria	Bacteroidetes	Bacteroidia	Bacteroidales	Bacteroidaceae	Bacteroides	Bacteroides fragilis	unclassified	unclassified
member	15866	-	-	-	-	-	HG5413647	metabolism	Energy production and conversion	4AM3U	Psort location Cytoplasmic, score	272559.BF9343_3450	Bacteria	Bacteroidetes	Bacteroidia	Bacteroidales	Bacteroidaceae	Bacteroides	Bacteroides fragilis	unclassified	unclassified
member	15866	-	-	-	-	-	HG5413697	metabolism	Energy production and conversion	4AM3U	Psort location Cytoplasmic, score	1268240.ATFI01000018_gene74	Bacteria	Bacteroidetes	Bacteroidia	Bacteroidales	Bacteroidaceae	Bacteroides	Bacteroides cellulosilyticus	unclassified	unclassified
member	15866	-	-	-	-	-	HG5413710	metabolism	Energy production and conversion	4AM3U	Psort location Cytoplasmic, score	411901.BACCAC_03155	Bacteria	Bacteroidetes	Bacteroidia	Bacteroidales	Bacteroidaceae	Bacteroides	Bacteroides caccae	unclassified	unclassified
member	15866	-	-	-	-	-	HG5413765	metabolism	Energy production and conversion	4AM3U	Psort location Cytoplasmic, score	411476.BACOVA_03310	Bacteria	Bacteroidetes	Bacteroidia	Bacteroidales	Bacteroidaceae	Bacteroides	Bacteroides fragilis	unclassified	unclassified
member	15866	-	-	-	-	-	HG5413765	-	-	-	-	-	Bacteria	Bacteroidetes	Bacteroidia	Bacteroidales	Bacteroidaceae	Bacteroides	Bacteroides ovatus	-	-
member	15866	-	-	-	-	-	HG5413765	-	-	-	-	-	Bacteria	Bacteroidetes	Bacteroidia	Bacteroidales	Bacteroidaceae	Bacteroides	unclassified	-	-
member	15866	-	-	-	-	-	HG5413783	metabolism	Energy production and conversion	4AM3U	Psort location Cytoplasmic, score	679937.Bcop_0082	Bacteria	Bacteroidetes	Bacteroidia	Bacteroidales	Bacteroidaceae	Bacteroides	Bacteroides coprosuis	unclassified	unclassified
member	15866	-	-	-	-	-	HG5413789	metabolism	Energy production and conversion	4AM3U	Psort location Cytoplasmic, score	763034.HMPREF9446_01166	Bacteria	Bacteroidetes	Bacteroidia	Bacteroidales	Bacteroidaceae	Bacteroides	Bacteroides fluxus	unclassified	unclassified
member	15866	-	-	-	-	-	HG5413799	metabolism	Energy production and conversion	4AM3U	Psort location Cytoplasmic, score	585543.HMPREF0969_02477	Bacteria	Bacteroidetes	Bacteroidia	Bacteroidales	Bacteroidaceae	Bacteroides	Bacteroides uniformis	GDP-Man: alpha-mannosyltransferase (mannosylglycerate synthase) (EC 2.4.1.-)	GT78
member	15866	-	-	-	-	-	HG5413799	-	-	-	-	-	Bacteria	Bacteroidetes	Bacteroidia	Bacteroidales	Bacteroidaceae	Bacteroides	unclassified	-	-
member	15866	-	-	-	-	-	HG5413805	metabolism	Energy production and conversion	4AM3U	Psort location Cytoplasmic, score	272559.BF9343_3450	Bacteria	Bacteroidetes	Bacteroidia	Bacteroidales	Bacteroidaceae	Bacteroides	Bacteroides fragilis	unclassified	unclassified
member	15866	-	-	-	-	-	HG5413805	-	-	-	-	-	Bacteria	unclassified	unclassified	unclassified	unclassified	unclassified	bacterium	-	-
member	15866	-	-	-	-	-	HG5413806	metabolism	Energy production and conversion	4AM3U	Psort location Cytoplasmic, score	272559.BF9343_3450	Bacteria	Bacteroidetes	Bacteroidia	Bacteroidales	Bacteroidaceae	Bacteroides	Bacteroides fragilis	unclassified	unclassified
member	15866	-	-	-	-	-	HG5413815	metabolism	Energy production and conversion	4AM3U	Psort location Cytoplasmic, score	411479.BACUNI_01674	Bacteria	Bacteroidetes	Bacteroidia	Bacteroidales	Bacteroidaceae	Bacteroides	Bacteroides uniformis	GDP-Man: alpha-mannosyltransferase (mannosylglycerate synthase) (EC 2.4.1.-)	GT78
member	15866	-	-	-	-	-	HG5413820	metabolism	Energy production and conversion	4AM3U	Psort location Cytoplasmic, score	657309.BXY_12310	Bacteria	Bacteroidetes	Bacteroidia	Bacteroidales	Bacteroidaceae	Bacteroides	Bacteroides sp. 3_1_23	unclassified	unclassified
member	15866	-	-	-	-	-	HG5413820	-	-	-	-	-	Bacteria	Bacteroidetes	Bacteroidia	Bacteroidales	Bacteroidaceae	Bacteroides	Bacteroides sp. OF03-11BH	-	-
member	15866	-	-	-	-	-	HG5413820	-	-	-	-	-	Bacteria	Bacteroidetes	Bacteroidia	Bacteroidales	Bacteroidaceae	Bacteroides	unclassified	-	-
member	15866	-	-	-	-	-	HG5413825	metabolism	Energy production and conversion	4AM3U	Psort location Cytoplasmic, score	226186.BT_2072	Bacteria	Bacteroidetes	Bacteroidia	Bacteroidales	Bacteroidaceae	Bacteroides	Bacteroides thetaiotaomicron	unclassified	unclassified
member	15866	-	-	-	-	-	HG5413830	metabolism	Energy production and conversion	4AM3U	Psort location Cytoplasmic, score	483216.BACEGG_00294	Bacteria	Bacteroidetes	Bacteroidia	Bacteroidales	Bacteroidaceae	Bacteroides	Bacteroides eggerthii	unclassified	unclassified
member	15866	-	-	-	-	-	HG5413859	metabolism	Energy production and conversion	4AM3U	Psort location Cytoplasmic, score	435590.BVU_1959	Bacteria	Bacteroidetes	Bacteroidia	Bacteroidales	Bacteroidaceae	Bacteroides	Bacteroides sp. 3_1_40A	unclassified	unclassified
member	15866	-	-	-	-	-	HG5413859	-	-	-	-	-	Bacteria	Bacteroidetes	Bacteroidia	Bacteroidales	Bacteroidaceae	Bacteroides	Bacteroides sp. 4_3_47FAA	-	-
member	15866	-	-	-	-	-	HG5413859	-	-	-	-	-	Bacteria	Bacteroidetes	Bacteroidia	Bacteroidales	Bacteroidaceae	Bacteroides	Bacteroides sp. AF32-15BH	-	-
member	15866	-	-	-	-	-	HG5413859	-	-	-	-	-	Bacteria	Bacteroidetes	Bacteroidia	Bacteroidales	Bacteroidaceae	Bacteroides	Bacteroides sp. AM26-11	-	-
member	15866	-	-	-	-	-	HG5413859	-	-	-	-	-	Bacteria	Bacteroidetes	Bacteroidia	Bacteroidales	Bacteroidaceae	Bacteroides	Bacteroides sp. AM27-13	-	-
member	15866	-	-	-	-	-	HG5413859	-	-	-	-	-	Bacteria	Bacteroidetes	Bacteroidia	Bacteroidales	Bacteroidaceae	Phocaeicola	unclassified	-	-
member	15866	-	-	-	-	-	HG5413860	metabolism	Energy production and conversion	4AM3U	Psort location Cytoplasmic, score	449673.BACSTE_03162	Bacteria	Bacteroidetes	Bacteroidia	Bacteroidales	Bacteroidaceae	Bacteroides	Bacteroides stercoris	unclassified	unclassified
member	15866	-	-	-	-	-	HG5413937	metabolism	Energy production and conversion	4AM3U	Psort location Cytoplasmic, score	657309.BXY_12310	Bacteria	Bacteroidetes	Bacteroidia	Bacteroidales	Bacteroidaceae	Bacteroides	Bacteroides sp. D2	unclassified	unclassified
member	15866	-	-	-	-	-	HG5414462	metabolism	Energy production and conversion	22XBN	aconitate hydratase	411477.PARMER_02572	Bacteria	Bacteroidetes	Bacteroidia	Bacteroidales	Tannerellaceae	Parabacteroides	Parabacteroides merdae	unclassified	unclassified
member	15866	-	-	-	-	-	HG5414651	metabolism	Energy production and conversion	22XBN	aconitate hydratase	411477.PARMER_02572	Bacteria	Bacteroidetes	Bacteroidia	Bacteroidales	Tannerellaceae	Parabacteroides	Parabacteroides merdae	unclassified	unclassified
member	15866	-	-	-	-	-	HG5414682	metabolism	Energy production and conversion	22XBN	aconitate hydratase	999419.HMPREF1077_02712	Bacteria	Bacteroidetes	Bacteroidia	Bacteroidales	Tannerellaceae	Parabacteroides	Parabacteroides johnsonii	unclassified	unclassified
member	15866	-	-	-	-	-	HG5414720	metabolism	Energy production and conversion	22XBN	aconitate hydratase	999419.HMPREF1077_02712	Bacteria	Bacteroidetes	Bacteroidia	Bacteroidales	Tannerellaceae	Parabacteroides	Parabacteroides johnsonii	unclassified	unclassified
member	15866	-	-	-	-	-	HG5414794	metabolism	Energy production and conversion	22XBN	aconitate hydratase	435591.BDI_1074	Bacteria	Bacteroidetes	Bacteroidia	Bacteroidales	Porphyromonadaceae	Porphyromonas	Porphyromonas sp. 31_2	unclassified	unclassified
member	15866	-	-	-	-	-	HG5414794	-	-	-	-	-	Bacteria	Bacteroidetes	Bacteroidia	Bacteroidales	Tannerellaceae	Parabacteroides	Parabacteroides distasonis	-	-
member	15866	-	-	-	-	-	HG5414794	-	-	-	-	-	Bacteria	Bacteroidetes	Bacteroidia	Bacteroidales	Tannerellaceae	Parabacteroides	unclassified	-	-
member	15866	-	-	-	-	-	HG5414820	metabolism	Energy production and conversion	4AM3U	Psort location Cytoplasmic, score	357276.EL88_17480	Bacteria	Bacteroidetes	Bacteroidia	Bacteroidales	Bacteroidaceae	Bacteroides	Bacteroides sp. 9_1_42FAA	unclassified	unclassified
member	15866	-	-	-	-	-	HG5414923	metabolism	Energy production and conversion	22XBN	aconitate hydratase	435591.BDI_1074	Bacteria	Bacteroidetes	Bacteroidia	Bacteroidales	Bacteroidaceae	Bacteroides	Bacteroides sp. 3_1_19	unclassified	unclassified
member	15866	-	-	-	-	-	HG5414923	-	-	-	-	-	Bacteria	Bacteroidetes	Bacteroidia	Bacteroidales	Tannerellaceae	Parabacteroides	Parabacteroides distasonis	-	-
member	15866	-	-	-	-	-	HG5415021	metabolism	Energy production and conversion	22XBN	aconitate hydratase	435591.BDI_1074	Bacteria	Bacteroidetes	Bacteroidia	Bacteroidales	Tannerellaceae	Parabacteroides	Parabacteroides sp. D13	unclassified	unclassified
member	15866	-	-	-	-	-	HG5415021	-	-	-	-	-	Bacteria	Bacteroidetes	Bacteroidia	Bacteroidales	Tannerellaceae	Parabacteroides	unclassified	-	-
member	15866	-	-	-	-	-	HG5415026	metabolism	Energy production and conversion	22XBN	aconitate hydratase	435591.BDI_1074	Bacteria	Bacteroidetes	Bacteroidia	Bacteroidales	Bacteroidaceae	Bacteroides	Bacteroides sp. 2_1_33B	unclassified	unclassified
member	15866	-	-	-	-	-	HG5415036	metabolism	Energy production and conversion	22XBN	aconitate hydratase	435591.BDI_1074	Bacteria	Bacteroidetes	Bacteroidia	Bacteroidales	Tannerellaceae	Parabacteroides	Parabacteroides distasonis	unclassified	unclassified
member	15866	-	-	-	-	-	HG5415036	-	-	-	-	-	Bacteria	Bacteroidetes	Bacteroidia	Bacteroidales	Tannerellaceae	Parabacteroides	Parabacteroides sp. 20_3	-	-
member	15866	-	-	-	-	-	HG5415036	-	-	-	-	-	Bacteria	Bacteroidetes	Bacteroidia	Bacteroidales	Tannerellaceae	Parabacteroides	Parabacteroides sp. AM27-42	-	-
member	15866	-	-	-	-	-	HG5415036	-	-	-	-	-	Bacteria	Bacteroidetes	Bacteroidia	Bacteroidales	Tannerellaceae	Parabacteroides	unclassified	-	-
member	15866	-	-	-	-	-	HG5415128	metabolism	Energy production and conversion	4AM3U	Psort location Cytoplasmic, score	357276.EL88_17480	Bacteria	Bacteroidetes	Bacteroidia	Bacteroidales	Bacteroidaceae	Phocaeicola	Phocaeicola dorei	unclassified	unclassified
member	15866	-	-	-	-	-	HG5415211	metabolism	Energy production and conversion	4AM3U	Psort location Cytoplasmic, score	357276.EL88_17480	Bacteria	Bacteroidetes	Bacteroidia	Bacteroidales	Bacteroidaceae	Bacteroides	Bacteroides sp. 9_1_42FAA	unclassified	unclassified
member	15866	-	-	-	-	-	HG5415250	metabolism	Energy production and conversion	4AM3U	Psort location Cytoplasmic, score	357276.EL88_17480	Bacteria	Bacteroidetes	Bacteroidia	Bacteroidales	Bacteroidaceae	Bacteroides	Bacteroides sp. 3_1_33FAA	unclassified	unclassified
member	15866	-	-	-	-	-	HG5416327	metabolism	Energy production and conversion	22XBN	aconitate hydratase	435591.BDI_1074	Bacteria	Bacteroidetes	Bacteroidia	Bacteroidales	Tannerellaceae	Parabacteroides	Parabacteroides distasonis	unclassified	unclassified
member	15866	-	-	-	-	-	HG5416385	metabolism	Energy production and conversion	22XBN	aconitate hydratase	435591.BDI_1074	Bacteria	Bacteroidetes	Bacteroidia	Bacteroidales	Tannerellaceae	Parabacteroides	Parabacteroides distasonis	unclassified	unclassified
member	15866	-	-	-	-	-	HG5416385	-	-	-	-	-	Bacteria	Bacteroidetes	Bacteroidia	Bacteroidales	Tannerellaceae	Parabacteroides	Parabacteroides sp. 2_1_7	-	-
member	15866	-	-	-	-	-	HG5416385	-	-	-	-	-	Bacteria	Bacteroidetes	Bacteroidia	Bacteroidales	Tannerellaceae	Parabacteroides	Parabacteroides sp. D25	-	-
member	15866	-	-	-	-	-	HG5416385	-	-	-	-	-	Bacteria	Bacteroidetes	Bacteroidia	Bacteroidales	Tannerellaceae	Parabacteroides	unclassified	-	-
member	15866	-	-	-	-	-	HG5416542	metabolism	Energy production and conversion	4AM3U	Psort location Cytoplasmic, score	435590.BVU_1959	Bacteria	Bacteroidetes	Bacteroidia	Bacteroidales	Bacteroidaceae	Phocaeicola	Phocaeicola vulgatus	unclassified	unclassified
member	15866	-	-	-	-	-	HG5416564	metabolism	Energy production and conversion	4AM3U	Psort location Cytoplasmic, score	435590.BVU_1959	Bacteria	Bacteroidetes	Bacteroidia	Bacteroidales	Bacteroidaceae	Phocaeicola	Phocaeicola vulgatus	unclassified	unclassified
member	15866	-	-	-	-	-	HG5417667	metabolism	Energy production and conversion	4AM3U	Psort location Cytoplasmic, score	997884.HMPREF1068_01268	unclassified	unclassified	unclassified	unclassified	unclassified	unclassified	unclassified	unclassified	unclassified
member	15866	-	-	-	-	-	HG5417857	metabolism	Energy production and conversion	2FMDQ	aconitate hydratase	537011.PREVCOP_04676	Bacteria	Bacteroidetes	Bacteroidia	Bacteroidales	Prevotellaceae	Prevotella	Prevotella sp. CAG:487	unclassified	unclassified
member	15866	-	-	-	-	-	HG5418705	metabolism	Energy production and conversion	4AM3U	Psort location Cytoplasmic, score	1121101.HMPREF1532_03830	Bacteria	Bacteroidetes	Bacteroidia	Bacteroidales	Bacteroidaceae	Bacteroides	Bacteroides salyersiae	unclassified	unclassified
member	15866	-	-	-	-	-	HG5418882	metabolism	Energy production and conversion	2FMDQ	aconitate hydratase	537011.PREVCOP_04676	unclassified	unclassified	unclassified	unclassified	unclassified	unclassified	unclassified	unclassified	unclassified
member	15866	-	-	-	-	-	HG5421346	metabolism	Energy production and conversion	2FMDQ	aconitate hydratase	537011.PREVCOP_04676	Bacteria	Bacteroidetes	Bacteroidia	Bacteroidales	Prevotellaceae	Prevotella	Prevotella sp. AG:487_50_53	unclassified	unclassified
member	15866	-	-	-	-	-	HG5425042	metabolism	Energy production and conversion	4AM3U	Psort location Cytoplasmic, score	1268240.ATFI01000018_gene74	Bacteria	Bacteroidetes	Bacteroidia	Bacteroidales	Bacteroidaceae	Bacteroides	Bacteroides cellulosilyticus	unclassified	unclassified
group	15867	1	-	-	-	-	HG2430340	metabolism	Energy production and conversion	2PR8I	Rubrerythrin	904296.HMPREF9124_0862	unclassified	unclassified	unclassified	unclassified	unclassified	unclassified	unclassified	unclassified	unclassified	0.1	-	0.1	-	0.0	-	0.0	-	1/1	1/1	1/1	1/1	1/1	0/0	0/0	0/0	0/0	0/0	0/0	0/0	0/0	0/0
member	15867	-	-	-	-	-	HG2430340	metabolism	Energy production and conversion	2PR8I	Rubrerythrin	904296.HMPREF9124_0862	unclassified	unclassified	unclassified	unclassified	unclassified	unclassified	unclassified	unclassified	unclassified
group	15868	1	-	-	-	-	HG2430384	metabolism	Carbohydrate transport and metabolism	4AMJ6	Carbohydrate binding domain protein	1236514.BAKL01000020_gene2042	Bacteria	Bacteroidetes	Bacteroidia	Bacteroidales	Muribaculaceae	various	various	Modules of approx. 150 residues found in bacterial enzymes. Binding of these modules has been demonstrated with xylan, beta-1,3-glucan, beta-1,3-1,4-glucan, beta-1,6-glucan and amorphous cellulose but not with crystalline cellulose.	CBM4	0.1	-	0.1	-	0.0	-	0.0	-	1/1	1/1	1/1	1/1	1/1	1/1	1/1	1/1	1/1	1/1	1/1	1/1	1/1	1/1
member	15868	-	-	-	-	-	HG2430384	metabolism	Carbohydrate transport and metabolism	4AMJ6	Carbohydrate binding domain protein	1236514.BAKL01000020_gene2042	Bacteria	Bacteroidetes	Bacteroidia	Bacteroidales	Muribaculaceae	Muribaculum	Muribaculum gordoncarteri	Modules of approx. 150 residues found in bacterial enzymes. Binding of these modules has been demonstrated with xylan, beta-1,3-glucan, beta-1,3-1,4-glucan, beta-1,6-glucan and amorphous cellulose but not with crystalline cellulose.	CBM4
member	15868	-	-	-	-	-	HG2430384	-	-	-	-	-	Bacteria	Bacteroidetes	Bacteroidia	Bacteroidales	Muribaculaceae	Muribaculum	Muribaculum sp. NM65_B17	-	-
member	15868	-	-	-	-	-	HG2430384	-	-	-	-	-	Bacteria	Bacteroidetes	Bacteroidia	Bacteroidales	Muribaculaceae	Muribaculum	unclassified	-	-
member	15868	-	-	-	-	-	HG2430384	-	-	-	-	-	Bacteria	Bacteroidetes	Bacteroidia	Bacteroidales	Muribaculaceae	unclassified	Muribaculaceae bacterium	-	-
group	15869	2	182	248	58.47	58.47	HG2430470;HG3371140	cellular processes and signaling	Cell wall/membrane/envelope biogenesis	3WHI9	spore cortex-lytic enzyme	various	unclassified	unclassified	unclassified	unclassified	unclassified	unclassified	unclassified	unclassified	unclassified	0.1	-	0.1	-	0.0	-	0.0	-	2/2	2/2	2/2	2/2	1/2	0/0	0/0	0/0	0/0	0/0	0/0	0/0	0/0	0/0
member	15869	-	-	-	-	-	HG2430470	cellular processes and signaling	Cell wall/membrane/envelope biogenesis	3WHI9	spore cortex-lytic enzyme	663278.Ethha_0426	unclassified	unclassified	unclassified	unclassified	unclassified	unclassified	unclassified	unclassified	unclassified
member	15869	-	-	-	-	-	HG3371140	cellular processes and signaling	Cell wall/membrane/envelope biogenesis	3WHI9	spore cortex-lytic enzyme	1121334.KB911079_gene434	unclassified	unclassified	unclassified	unclassified	unclassified	unclassified	unclassified	unclassified	unclassified
group	15870	1	-	-	-	-	HG2430864	poorly characterized	Function unknown	24C9I	Psort location Cytoplasmic, score	1321778.HMPREF1982_01298	Bacteria	Firmicutes	Clostridia	Eubacteriales	Clostridiaceae	Clostridium	various	unclassified	unclassified	0.1	-	0.1	-	0.0	-	0.0	-	1/1	1/1	1/1	1/1	1/1	1/1	1/1	1/1	1/1	1/1	1/1	1/1	0/0	0/0
member	15870	-	-	-	-	-	HG2430864	poorly characterized	Function unknown	24C9I	Psort location Cytoplasmic, score	1321778.HMPREF1982_01298	Bacteria	Firmicutes	Clostridia	Eubacteriales	Clostridiaceae	Clostridium	Clostridium sp. CAG:43	unclassified	unclassified
member	15870	-	-	-	-	-	HG2430864	-	-	-	-	-	Bacteria	Firmicutes	Clostridia	Eubacteriales	Clostridiaceae	Clostridium	Clostridium sp. OM05-5BH	-	-
member	15870	-	-	-	-	-	HG2430864	-	-	-	-	-	Bacteria	Firmicutes	Clostridia	Eubacteriales	Clostridiaceae	Clostridium	Clostridium sp. TF06-15AC	-	-
member	15870	-	-	-	-	-	HG2430864	-	-	-	-	-	Bacteria	Firmicutes	Clostridia	Eubacteriales	Clostridiaceae	Clostridium	unclassified	-	-
group	15871	6	182	395	40.76	100.0	HG2430994;HG2973821;HG3115360;HG4490006;HG4607331;Q8TEY5	information storage and processing	Transcription	4N4Q7	bZIP Maf transcription factor	9606.ENSP00000357596	various	various	various	various	various	various	various	unclassified	unclassified	0.1	-	0.1	-	0.0	-	0.0	-	6/6	6/6	6/6	6/6	5/6	6/6	6/6	6/6	6/6	6/6	4/6	4/6	0/0	0/0
member	15871	-	-	-	-	-	HG2430994	information storage and processing	Transcription	4N4Q7	bZIP Maf transcription factor	9606.ENSP00000357596	Eukaryota	Chordata	Mammalia	Primates	Hominidae	Homo	Homo sapiens	unclassified	unclassified
member	15871	-	-	-	-	-	HG2430994	-	-	-	-	-	unclassified	unclassified	unclassified	unclassified	unclassified	unclassified	Human ORFeome Gateway entry vector	-	-
member	15871	-	-	-	-	-	HG2430994	-	-	-	-	-	unclassified	unclassified	unclassified	unclassified	unclassified	unclassified	synthetic construct	-	-
member	15871	-	-	-	-	-	HG2973821	information storage and processing	Transcription	4N4Q7	bZIP Maf transcription factor	9606.ENSP00000357596	Eukaryota	Chordata	Mammalia	Primates	Hominidae	Pan	Pan troglodytes	unclassified	unclassified
member	15871	-	-	-	-	-	HG3115360	information storage and processing	Transcription	4N4Q7	bZIP Maf transcription factor	9601.ENSPPYP00000000927	Eukaryota	Chordata	Mammalia	Primates	Hominidae	Pan	Pan troglodytes	unclassified	unclassified
member	15871	-	-	-	-	-	HG4490006	information storage and processing	Transcription	4N4Q7	bZIP Maf transcription factor	9606.ENSP00000357596	Eukaryota	Chordata	Mammalia	Primates	Hominidae	Homo	Homo sapiens	unclassified	unclassified
member	15871	-	-	-	-	-	HG4607331	information storage and processing	Transcription	4N4Q7	bZIP Maf transcription factor	9606.ENSP00000357596	Eukaryota	Chordata	Mammalia	Primates	Hominidae	Homo	Homo sapiens	unclassified	unclassified
member	15871	-	-	-	-	-	HG4607331	-	-	-	-	-	unclassified	unclassified	unclassified	unclassified	unclassified	unclassified	Human ORFeome Gateway entry vector	-	-
member	15871	-	-	-	-	-	HG4607331	-	-	-	-	-	unclassified	unclassified	unclassified	unclassified	unclassified	unclassified	synthetic construct	-	-
member	15871	-	-	-	-	-	Q8TEY5	information storage and processing	Transcription	4N4Q7	bZIP Maf transcription factor	9606.ENSP00000357596	Eukaryota	Chordata	Mammalia	Primates	Hominidae	Homo	Homo sapiens	unclassified	unclassified
member	15871	-	-	-	-	-	Q8TEY5	-	-	-	-	-	unclassified	unclassified	unclassified	unclassified	unclassified	unclassified	Human ORFeome Gateway entry vector	-	-
member	15871	-	-	-	-	-	Q8TEY5	-	-	-	-	-	unclassified	unclassified	unclassified	unclassified	unclassified	unclassified	synthetic construct	-	-
group	15872	5	182	654	21.56	81.96	HG2431329;HG4295726;HG4799768;HG4834128;HG5327856	various	various	2N70Z	Catalyzes the conversion of 1-hydroxy-2-methyl-2-(E)- butenyl 4-diphosphate (HMBPP) into a mixture of isopentenyl diphosphate (IPP) and dimethylallyl diphosphate (DMAPP). Acts in the terminal step of the DOXP MEP pathway for isoprenoid precursor biosynthesis	1519439.JPJG01000034_gene1609	Bacteria	Firmicutes	Clostridia	Eubacteriales	Oscillospiraceae	Oscillibacter	various	unclassified	unclassified	0.1	-	0.1	-	0.0	-	0.0	-	5/5	5/5	5/5	5/5	3/5	3/5	3/5	2/5	2/5	2/5	2/5	(1)/5	0/0	0/0
member	15872	-	-	-	-	-	HG2431329	cellular processes and signaling	Cell wall/membrane/envelope biogenesis	2N70Z	Catalyzes the conversion of 1-hydroxy-2-methyl-2-(E)- butenyl 4-diphosphate (HMBPP) into a mixture of isopentenyl diphosphate (IPP) and dimethylallyl diphosphate (DMAPP). Acts in the terminal step of the DOXP MEP pathway for isoprenoid precursor biosynthesis	1519439.JPJG01000034_gene1609	Bacteria	Firmicutes	Clostridia	Eubacteriales	Clostridiaceae	unclassified	Clostridiaceae bacterium Marseille-Q4149	unclassified	unclassified
member	15872	-	-	-	-	-	HG2431329	information storage and processing	Translation, ribosomal structure and biogenesis	2N70Z	Catalyzes the conversion of 1-hydroxy-2-methyl-2-(E)- butenyl 4-diphosphate (HMBPP) into a mixture of isopentenyl diphosphate (IPP) and dimethylallyl diphosphate (DMAPP). Acts in the terminal step of the DOXP MEP pathway for isoprenoid precursor biosynthesis	1519439.JPJG01000034_gene1609	Bacteria	Firmicutes	Clostridia	Eubacteriales	Oscillospiraceae	Oscillibacter	Oscillibacter sp. CAG:241_62_21	-	-
member	15872	-	-	-	-	-	HG2431329	metabolism	Lipid transport and metabolism	2N70Z	Catalyzes the conversion of 1-hydroxy-2-methyl-2-(E)- butenyl 4-diphosphate (HMBPP) into a mixture of isopentenyl diphosphate (IPP) and dimethylallyl diphosphate (DMAPP). Acts in the terminal step of the DOXP MEP pathway for isoprenoid precursor biosynthesis	1519439.JPJG01000034_gene1609	-	-	-	-	-	-	-	-	-
member	15872	-	-	-	-	-	HG4295726	cellular processes and signaling	Cell wall/membrane/envelope biogenesis	2N70Z	Catalyzes the conversion of 1-hydroxy-2-methyl-2-(E)- butenyl 4-diphosphate (HMBPP) into a mixture of isopentenyl diphosphate (IPP) and dimethylallyl diphosphate (DMAPP). Acts in the terminal step of the DOXP MEP pathway for isoprenoid precursor biosynthesis	1519439.JPJG01000034_gene1609	unclassified	unclassified	unclassified	unclassified	unclassified	unclassified	unclassified	unclassified	unclassified
member	15872	-	-	-	-	-	HG4295726	information storage and processing	Translation, ribosomal structure and biogenesis	2N70Z	Catalyzes the conversion of 1-hydroxy-2-methyl-2-(E)- butenyl 4-diphosphate (HMBPP) into a mixture of isopentenyl diphosphate (IPP) and dimethylallyl diphosphate (DMAPP). Acts in the terminal step of the DOXP MEP pathway for isoprenoid precursor biosynthesis	1519439.JPJG01000034_gene1609	-	-	-	-	-	-	-	-	-
member	15872	-	-	-	-	-	HG4295726	metabolism	Lipid transport and metabolism	2N70Z	Catalyzes the conversion of 1-hydroxy-2-methyl-2-(E)- butenyl 4-diphosphate (HMBPP) into a mixture of isopentenyl diphosphate (IPP) and dimethylallyl diphosphate (DMAPP). Acts in the terminal step of the DOXP MEP pathway for isoprenoid precursor biosynthesis	1519439.JPJG01000034_gene1609	-	-	-	-	-	-	-	-	-
member	15872	-	-	-	-	-	HG4799768	cellular processes and signaling	Cell wall/membrane/envelope biogenesis	2N70Z	Catalyzes the conversion of 1-hydroxy-2-methyl-2-(E)- butenyl 4-diphosphate (HMBPP) into a mixture of isopentenyl diphosphate (IPP) and dimethylallyl diphosphate (DMAPP). Acts in the terminal step of the DOXP MEP pathway for isoprenoid precursor biosynthesis	1519439.JPJG01000034_gene1609	Bacteria	Firmicutes	unclassified	unclassified	unclassified	unclassified	Firmicutes bacterium CAG:83	unclassified	unclassified
member	15872	-	-	-	-	-	HG4799768	information storage and processing	Translation, ribosomal structure and biogenesis	2N70Z	Catalyzes the conversion of 1-hydroxy-2-methyl-2-(E)- butenyl 4-diphosphate (HMBPP) into a mixture of isopentenyl diphosphate (IPP) and dimethylallyl diphosphate (DMAPP). Acts in the terminal step of the DOXP MEP pathway for isoprenoid precursor biosynthesis	1519439.JPJG01000034_gene1609	-	-	-	-	-	-	-	-	-
member	15872	-	-	-	-	-	HG4799768	metabolism	Lipid transport and metabolism	2N70Z	Catalyzes the conversion of 1-hydroxy-2-methyl-2-(E)- butenyl 4-diphosphate (HMBPP) into a mixture of isopentenyl diphosphate (IPP) and dimethylallyl diphosphate (DMAPP). Acts in the terminal step of the DOXP MEP pathway for isoprenoid precursor biosynthesis	1519439.JPJG01000034_gene1609	-	-	-	-	-	-	-	-	-
member	15872	-	-	-	-	-	HG4834128	cellular processes and signaling	Cell wall/membrane/envelope biogenesis	2N70Z	Catalyzes the conversion of 1-hydroxy-2-methyl-2-(E)- butenyl 4-diphosphate (HMBPP) into a mixture of isopentenyl diphosphate (IPP) and dimethylallyl diphosphate (DMAPP). Acts in the terminal step of the DOXP MEP pathway for isoprenoid precursor biosynthesis	1235797.C816_03304	Bacteria	Firmicutes	Clostridia	Eubacteriales	Oscillospiraceae	Oscillibacter	Oscillibacter sp. 57_20	unclassified	unclassified
member	15872	-	-	-	-	-	HG4834128	information storage and processing	Translation, ribosomal structure and biogenesis	2N70Z	Catalyzes the conversion of 1-hydroxy-2-methyl-2-(E)- butenyl 4-diphosphate (HMBPP) into a mixture of isopentenyl diphosphate (IPP) and dimethylallyl diphosphate (DMAPP). Acts in the terminal step of the DOXP MEP pathway for isoprenoid precursor biosynthesis	1235797.C816_03304	-	-	-	-	-	-	-	-	-
member	15872	-	-	-	-	-	HG4834128	metabolism	Lipid transport and metabolism	2N70Z	Catalyzes the conversion of 1-hydroxy-2-methyl-2-(E)- butenyl 4-diphosphate (HMBPP) into a mixture of isopentenyl diphosphate (IPP) and dimethylallyl diphosphate (DMAPP). Acts in the terminal step of the DOXP MEP pathway for isoprenoid precursor biosynthesis	1235797.C816_03304	-	-	-	-	-	-	-	-	-
member	15872	-	-	-	-	-	HG5327856	cellular processes and signaling	Cell wall/membrane/envelope biogenesis	2N70Z	Catalyzes the conversion of 1-hydroxy-2-methyl-2-(E)- butenyl 4-diphosphate (HMBPP) into a mixture of isopentenyl diphosphate (IPP) and dimethylallyl diphosphate (DMAPP). Acts in the terminal step of the DOXP MEP pathway for isoprenoid precursor biosynthesis	1226322.HMPREF1545_02951	unclassified	unclassified	unclassified	unclassified	unclassified	unclassified	unclassified	unclassified	unclassified
member	15872	-	-	-	-	-	HG5327856	information storage and processing	Translation, ribosomal structure and biogenesis	2N70Z	Catalyzes the conversion of 1-hydroxy-2-methyl-2-(E)- butenyl 4-diphosphate (HMBPP) into a mixture of isopentenyl diphosphate (IPP) and dimethylallyl diphosphate (DMAPP). Acts in the terminal step of the DOXP MEP pathway for isoprenoid precursor biosynthesis	1226322.HMPREF1545_02951	-	-	-	-	-	-	-	-	-
member	15872	-	-	-	-	-	HG5327856	metabolism	Lipid transport and metabolism	2N70Z	Catalyzes the conversion of 1-hydroxy-2-methyl-2-(E)- butenyl 4-diphosphate (HMBPP) into a mixture of isopentenyl diphosphate (IPP) and dimethylallyl diphosphate (DMAPP). Acts in the terminal step of the DOXP MEP pathway for isoprenoid precursor biosynthesis	1226322.HMPREF1545_02951	-	-	-	-	-	-	-	-	-
group	15873	1	-	-	-	-	HG2431454	metabolism	Energy production and conversion	3WKJX	Part of a membrane complex involved in electron transport	748224.HMPREF9436_02163	Bacteria	Firmicutes	Clostridia	Eubacteriales	various	various	various	unclassified	unclassified	0.1	-	0.1	-	0.0	-	0.0	-	1/1	1/1	1/1	1/1	1/1	1/1	1/1	1/1	1/1	1/1	1/1	1/1	0/0	0/0
member	15873	-	-	-	-	-	HG2431454	metabolism	Energy production and conversion	3WKJX	Part of a membrane complex involved in electron transport	748224.HMPREF9436_02163	Bacteria	Firmicutes	Clostridia	Eubacteriales	Clostridiaceae	Clostridium	uncultured Clostridium sp.	unclassified	unclassified
member	15873	-	-	-	-	-	HG2431454	-	-	-	-	-	Bacteria	Firmicutes	Clostridia	Eubacteriales	Oscillospiraceae	Faecalibacterium	Faecalibacterium prausnitzii	-	-
member	15873	-	-	-	-	-	HG2431454	-	-	-	-	-	Bacteria	Firmicutes	Clostridia	Eubacteriales	Oscillospiraceae	Faecalibacterium	unclassified	-	-
group	15874	4	182	994	10.59	77.92	HG2431560;HG3074860;HG3900367;HG5526805	poorly characterized	Function unknown	2N903	Psort location OuterMembrane, score	1226322.HMPREF1545_00953	unclassified	unclassified	unclassified	unclassified	unclassified	unclassified	unclassified	unclassified	unclassified	0.1	-	0.1	-	0.0	-	0.0	-	2/4	2/4	2/4	2/4	2/4	0/0	0/0	0/0	0/0	0/0	0/0	0/0	0/0	0/0
member	15874	-	-	-	-	-	HG2431560	unclassified	unclassified	unclassified	unclassified	unclassified	unclassified	unclassified	unclassified	unclassified	unclassified	unclassified	unclassified	unclassified	unclassified
member	15874	-	-	-	-	-	HG3074860	poorly characterized	Function unknown	2N903	Psort location OuterMembrane, score	1226322.HMPREF1545_00953	unclassified	unclassified	unclassified	unclassified	unclassified	unclassified	unclassified	unclassified	unclassified
member	15874	-	-	-	-	-	HG3900367	unclassified	unclassified	unclassified	unclassified	unclassified	unclassified	unclassified	unclassified	unclassified	unclassified	unclassified	unclassified	unclassified	unclassified
member	15874	-	-	-	-	-	HG5526805	poorly characterized	Function unknown	2N903	Psort location OuterMembrane, score	1226322.HMPREF1545_00953	unclassified	unclassified	unclassified	unclassified	unclassified	unclassified	unclassified	unclassified	unclassified
group	15875	1	-	-	-	-	HG2431727	information storage and processing	Transcription	3WKEM	Sigma-70, region 4	411473.RUMCAL_01881	Bacteria	Firmicutes	Clostridia	Eubacteriales	Oscillospiraceae	Ruminococcus	various	unclassified	unclassified	0.1	-	0.1	-	0.0	-	0.0	-	1/1	1/1	1/1	1/1	1/1	1/1	1/1	1/1	1/1	1/1	1/1	1/1	0/0	0/0
member	15875	-	-	-	-	-	HG2431727	information storage and processing	Transcription	3WKEM	Sigma-70, region 4	411473.RUMCAL_01881	Bacteria	Firmicutes	Clostridia	Eubacteriales	Oscillospiraceae	Ruminococcus	Ruminococcus sp. OM06-36AC	unclassified	unclassified
member	15875	-	-	-	-	-	HG2431727	-	-	-	-	-	Bacteria	Firmicutes	Clostridia	Eubacteriales	Oscillospiraceae	Ruminococcus	unclassified	-	-
group	15876	1	-	-	-	-	HG2431745	information storage and processing	Translation, ribosomal structure and biogenesis	3NBAK	An accessory protein needed during the final step in the assembly of 30S ribosomal subunit, possibly for assembly of the head region. Probably interacts with S19. Essential for efficient processing of 16S rRNA. May be needed both before and after RbfA during the maturation of 16S rRNA. It has affinity for free ribosomal 30S subunits but not for 70S ribosomes	395965.Msil_2886	unclassified	unclassified	unclassified	unclassified	unclassified	unclassified	unclassified	unclassified	unclassified	0.1	-	0.1	-	0.0001516990291262	-	0.0001516990291262	-	1/1	1/1	1/1	1/1	1/1	0/0	0/0	0/0	0/0	0/0	0/0	0/0	0/0	0/0
member	15876	-	-	-	-	-	HG2431745	information storage and processing	Translation, ribosomal structure and biogenesis	3NBAK	An accessory protein needed during the final step in the assembly of 30S ribosomal subunit, possibly for assembly of the head region. Probably interacts with S19. Essential for efficient processing of 16S rRNA. May be needed both before and after RbfA during the maturation of 16S rRNA. It has affinity for free ribosomal 30S subunits but not for 70S ribosomes	395965.Msil_2886	unclassified	unclassified	unclassified	unclassified	unclassified	unclassified	unclassified	unclassified	unclassified
group	15877	1	-	-	-	-	HG2431868	unclassified	unclassified	unclassified	unclassified	unclassified	Bacteria	Bacteroidetes	Bacteroidia	Bacteroidales	Prevotellaceae	Prevotella	Prevotella rara	unclassified	unclassified	0.1	-	0.1	-	0.0	-	0.0	-	0/0	0/0	0/0	0/0	0/0	1/1	1/1	1/1	1/1	1/1	1/1	1/1	0/0	0/0
member	15877	-	-	-	-	-	HG2431868	unclassified	unclassified	unclassified	unclassified	unclassified	Bacteria	Bacteroidetes	Bacteroidia	Bacteroidales	Prevotellaceae	Prevotella	Prevotella rara	unclassified	unclassified
group	15878	1	-	-	-	-	HG2431881	poorly characterized	Function unknown	26RX9	esterase	1449063.JMLS01000010_gene6611	unclassified	unclassified	unclassified	unclassified	unclassified	unclassified	unclassified	acetyl xylan esterase (EC 3.1.1.72); cinnamoyl esterase (EC 3.1.1.-); feruloyl esterase (EC 3.1.1.73); carboxylesterase (EC 3.1.1.1); S-formylglutathione hydrolase (EC 3.1.2.12); diacylglycerol O-acyltransferase (EC 2.3.1.20); trehalose 6-O-mycolyltransferase (EC 2.3.1.122)	CE1	0.1	-	0.1	-	0.0	-	0.0	-	1/1	1/1	1/1	1/1	1/1	0/0	0/0	0/0	0/0	0/0	0/0	0/0	1/1	1/1
member	15878	-	-	-	-	-	HG2431881	poorly characterized	Function unknown	26RX9	esterase	1449063.JMLS01000010_gene6611	unclassified	unclassified	unclassified	unclassified	unclassified	unclassified	unclassified	acetyl xylan esterase (EC 3.1.1.72); cinnamoyl esterase (EC 3.1.1.-); feruloyl esterase (EC 3.1.1.73); carboxylesterase (EC 3.1.1.1); S-formylglutathione hydrolase (EC 3.1.2.12); diacylglycerol O-acyltransferase (EC 2.3.1.20); trehalose 6-O-mycolyltransferase (EC 2.3.1.122)	CE1
group	15879	1	-	-	-	-	HG2432123	information storage and processing	Replication, recombination and repair	4AZDP	The UvrABC repair system catalyzes the recognition and processing of DNA lesions. UvrA is an ATPase and a DNA-binding protein. A damage recognition complex composed of 2 UvrA and 2 UvrB subunits scans DNA for abnormalities. When the presence of a lesion has been verified by UvrB, the UvrA molecules dissociate	1121865.OMW_00817	unclassified	unclassified	unclassified	unclassified	unclassified	unclassified	unclassified	unclassified	unclassified	0.1	-	0.1	-	0.0001516990291262	-	0.0001516990291262	-	1/1	1/1	1/1	1/1	1/1	0/0	0/0	0/0	0/0	0/0	0/0	0/0	0/0	0/0
member	15879	-	-	-	-	-	HG2432123	information storage and processing	Replication, recombination and repair	4AZDP	The UvrABC repair system catalyzes the recognition and processing of DNA lesions. UvrA is an ATPase and a DNA-binding protein. A damage recognition complex composed of 2 UvrA and 2 UvrB subunits scans DNA for abnormalities. When the presence of a lesion has been verified by UvrB, the UvrA molecules dissociate	1121865.OMW_00817	unclassified	unclassified	unclassified	unclassified	unclassified	unclassified	unclassified	unclassified	unclassified
group	15880	1	-	-	-	-	HG2432148	metabolism	Coenzyme transport and metabolism	25ZV8	Transketolase, pyrimidine binding domain	515620.EUBELI_02011	Bacteria	various	various	various	various	various	various	unclassified	unclassified	0.1	-	0.1	-	0.0	-	0.0	-	1/1	1/1	1/1	1/1	1/1	1/1	1/1	1/1	1/1	1/1	1/1	1/1	0/0	0/0
member	15880	-	-	-	-	-	HG2432148	metabolism	Coenzyme transport and metabolism	25ZV8	Transketolase, pyrimidine binding domain	515620.EUBELI_02011	Bacteria	Bacteroidetes	Bacteroidia	Bacteroidales	Bacteroidaceae	Bacteroides	Bacteroides galacturonicus	unclassified	unclassified
member	15880	-	-	-	-	-	HG2432148	-	-	-	-	-	Bacteria	Firmicutes	Bacilli	Lactobacillales	Lactobacillaceae	Lactobacillus	Lactobacillus rogosae	-	-
member	15880	-	-	-	-	-	HG2432148	-	-	-	-	-	Bacteria	Firmicutes	Clostridia	Eubacteriales	Eubacteriaceae	Eubacterium	Eubacterium sp. CAG76_36_125	-	-
member	15880	-	-	-	-	-	HG2432148	-	-	-	-	-	Bacteria	Firmicutes	Clostridia	Eubacteriales	Eubacteriaceae	Eubacterium	Eubacterium sp. CAG:76	-	-
member	15880	-	-	-	-	-	HG2432148	-	-	-	-	-	Bacteria	Firmicutes	Clostridia	Eubacteriales	Lachnospiraceae	Lachnospira	Lachnospira pectinoschiza	-	-
group	15881	1	-	-	-	-	HG2432611	cellular processes and signaling	Intracellular trafficking, secretion, and vesicular transport	3IWYZ	Peptide ABC transporter permease	1220589.CD32_11940	Bacteria	Firmicutes	Clostridia	Eubacteriales	Clostridiaceae	Clostridium	various	unclassified	unclassified	0.1	-	0.1	-	0.0	-	0.0	-	1/1	1/1	1/1	1/1	1/1	1/1	1/1	1/1	1/1	1/1	1/1	1/1	0/0	0/0
member	15881	-	-	-	-	-	HG2432611	cellular processes and signaling	Intracellular trafficking, secretion, and vesicular transport	3IWYZ	Peptide ABC transporter permease	1220589.CD32_11940	Bacteria	Firmicutes	Clostridia	Eubacteriales	Clostridiaceae	Clostridium	Clostridium neonatale	unclassified	unclassified
member	15881	-	-	-	-	-	HG2432611	-	-	-	-	-	Bacteria	Firmicutes	Clostridia	Eubacteriales	Clostridiaceae	Clostridium	unclassified	-	-
group	15882	1	-	-	-	-	HG2432770	cellular processes and signaling	Intracellular trafficking, secretion, and vesicular transport	4CV7M	Relaxase/Mobilisation nuclease domain	1034345.CAEM01000017_gene1583	Bacteria	Actinobacteria	Actinomycetia	Bifidobacteriales	Bifidobacteriaceae	various	various	unclassified	unclassified	0.1	-	0.1	-	0.0	-	0.0	-	1/1	1/1	1/1	1/1	1/1	1/1	1/1	1/1	1/1	1/1	1/1	1/1	0/0	0/0
member	15882	-	-	-	-	-	HG2432770	cellular processes and signaling	Intracellular trafficking, secretion, and vesicular transport	4CV7M	Relaxase/Mobilisation nuclease domain	1034345.CAEM01000017_gene1583	Bacteria	Actinobacteria	Actinomycetia	Bifidobacteriales	Bifidobacteriaceae	Bifidobacterium	Bifidobacterium breve	unclassified	unclassified
member	15882	-	-	-	-	-	HG2432770	-	-	-	-	-	Bacteria	Actinobacteria	Actinomycetia	Bifidobacteriales	Bifidobacteriaceae	unclassified	Bifidobacteriaceae bacterium MCC01961	-	-
member	15882	-	-	-	-	-	HG2432770	-	-	-	-	-	Bacteria	Actinobacteria	Actinomycetia	Bifidobacteriales	Bifidobacteriaceae	unclassified	Bifidobacteriaceae bacterium MCC01968	-	-
member	15882	-	-	-	-	-	HG2432770	-	-	-	-	-	Bacteria	Actinobacteria	Actinomycetia	Bifidobacteriales	Bifidobacteriaceae	unclassified	Bifidobacteriaceae bacterium MCC02039	-	-
group	15883	1	-	-	-	-	HG2432947	cellular processes and signaling	Cell wall/membrane/envelope biogenesis	3VNR8	Psort location Cytoplasmic, score 8.87	469596.HMPREF9488_01419	Bacteria	Firmicutes	Clostridia	Eubacteriales	Clostridiaceae	Clostridium	Clostridium perfringens	unclassified	unclassified	0.1	-	0.1	-	0.0	-	0.0	-	1/1	1/1	1/1	1/1	1/1	1/1	1/1	1/1	1/1	1/1	1/1	1/1	0/0	0/0
member	15883	-	-	-	-	-	HG2432947	cellular processes and signaling	Cell wall/membrane/envelope biogenesis	3VNR8	Psort location Cytoplasmic, score 8.87	469596.HMPREF9488_01419	Bacteria	Firmicutes	Clostridia	Eubacteriales	Clostridiaceae	Clostridium	Clostridium perfringens	unclassified	unclassified
group	15884	2	182	233	7.79	7.79	HG2432964;HG3184403	poorly characterized	Function unknown	36FH4	Psort location Cellwall, score	1042156.CXIVA_11900	Bacteria	Firmicutes	Clostridia	Eubacteriales	Lachnospiraceae	Roseburia	various	unclassified	unclassified	0.1	-	0.1	-	0.0	-	0.0	-	1/2	1/2	1/2	1/2	1/2	2/2	2/2	2/2	2/2	2/2	2/2	2/2	0/0	0/0
member	15884	-	-	-	-	-	HG2432964	unclassified	unclassified	unclassified	unclassified	unclassified	Bacteria	Firmicutes	Clostridia	Eubacteriales	Lachnospiraceae	Roseburia	Roseburia sp. 40_7	unclassified	unclassified
member	15884	-	-	-	-	-	HG2432964	-	-	-	-	-	Bacteria	Firmicutes	Clostridia	Eubacteriales	Lachnospiraceae	Roseburia	Roseburia sp. BX1005	-	-
member	15884	-	-	-	-	-	HG3184403	poorly characterized	Function unknown	36FH4	Psort location Cellwall, score	1042156.CXIVA_11900	Bacteria	Firmicutes	Clostridia	Eubacteriales	Lachnospiraceae	Roseburia	Roseburia sp. 40_7	unclassified	unclassified
group	15885	2	182	480	37.08	37.08	HG2433373;HG4988804	cellular processes and signaling	Cell cycle control, cell division, chromosome partitioning	2FMUG	Cell division protein that is involved in the assembly of the Z ring. May serve as a membrane anchor for the Z ring	537011.PREVCOP_04933	Bacteria	Bacteroidetes	Bacteroidia	Bacteroidales	Prevotellaceae	Prevotella	various	unclassified	unclassified	0.1	-	0.1	-	0.0	-	0.0	-	2/2	2/2	2/2	2/2	2/2	1/2	1/2	1/2	1/2	1/2	1/2	1/2	0/0	0/0
member	15885	-	-	-	-	-	HG2433373	cellular processes and signaling	Cell cycle control, cell division, chromosome partitioning	2FMUG	Cell division protein that is involved in the assembly of the Z ring. May serve as a membrane anchor for the Z ring	537011.PREVCOP_04933	unclassified	unclassified	unclassified	unclassified	unclassified	unclassified	unclassified	unclassified	unclassified
member	15885	-	-	-	-	-	HG4988804	cellular processes and signaling	Cell cycle control, cell division, chromosome partitioning	2FMUG	Cell division protein that is involved in the assembly of the Z ring. May serve as a membrane anchor for the Z ring	537011.PREVCOP_04933	Bacteria	Bacteroidetes	Bacteroidia	Bacteroidales	Prevotellaceae	Prevotella	Prevotella copri	unclassified	unclassified
member	15885	-	-	-	-	-	HG4988804	-	-	-	-	-	Bacteria	Bacteroidetes	Bacteroidia	Bacteroidales	Prevotellaceae	Prevotella	Prevotella sp. CAG:386	-	-
group	15886	1	-	-	-	-	HG2433448	metabolism	Nucleotide transport and metabolism	2FN9W	Catalyzes the formation of acetyl phosphate from acetate and ATP. Can also catalyze the reverse reaction	688246.Premu_0837	Bacteria	Bacteroidetes	Bacteroidia	Bacteroidales	Prevotellaceae	Prevotella	Prevotella mizrahii	unclassified	unclassified	0.1	-	0.1	-	0.0	-	0.0	-	1/1	1/1	1/1	1/1	1/1	1/1	1/1	1/1	1/1	1/1	1/1	1/1	0/0	0/0
member	15886	-	-	-	-	-	HG2433448	metabolism	Nucleotide transport and metabolism	2FN9W	Catalyzes the formation of acetyl phosphate from acetate and ATP. Can also catalyze the reverse reaction	688246.Premu_0837	Bacteria	Bacteroidetes	Bacteroidia	Bacteroidales	Prevotellaceae	Prevotella	Prevotella mizrahii	unclassified	unclassified
group	15887	23	182	457	19.0	99.78	HG2433865;HG4105617;HG4180284;HG4287074;HG4296299;HG4337290;HG4602749;HG4613384;HG4768704;HG4843852;HG4880747;HG4885333;HG4897386;HG4897713;HG4898434;HG4900524;HG4902633;HG4902851;HG4903136;HG4903225;HG4903657;HG4903962;HG4905214	cellular processes and signaling	Cell wall/membrane/envelope biogenesis	4AMAN	peptidylprolyl isomerase	various	Bacteria	Bacteroidetes	Bacteroidia	Bacteroidales	Bacteroidaceae	various	various	unclassified	unclassified	0.1	-	0.1	-	0.0	-	0.0	-	23/23	23/23	23/23	23/23	(6)/23	20/23	20/23	20/23	20/23	20/23	14/23	(5)/23	0/0	0/0
member	15887	-	-	-	-	-	HG2433865	cellular processes and signaling	Cell wall/membrane/envelope biogenesis	4AMAN	peptidylprolyl isomerase	1121094.KB894648_gene433	unclassified	unclassified	unclassified	unclassified	unclassified	unclassified	unclassified	unclassified	unclassified
member	15887	-	-	-	-	-	HG4105617	cellular processes and signaling	Cell wall/membrane/envelope biogenesis	4AMAN	peptidylprolyl isomerase	1121094.KB894648_gene433	Bacteria	Bacteroidetes	Bacteroidia	Bacteroidales	Bacteroidaceae	Bacteroides	Bacteroides sp. CAG:714	unclassified	unclassified
member	15887	-	-	-	-	-	HG4105617	-	-	-	-	-	Bacteria	Bacteroidetes	Bacteroidia	Bacteroidales	Bacteroidaceae	Phocaeicola	Phocaeicola barnesiae	-	-
member	15887	-	-	-	-	-	HG4180284	cellular processes and signaling	Cell wall/membrane/envelope biogenesis	4AMAN	peptidylprolyl isomerase	1121094.KB894648_gene433	Bacteria	Bacteroidetes	Bacteroidia	Bacteroidales	Bacteroidaceae	Phocaeicola	Phocaeicola barnesiae	unclassified	unclassified
member	15887	-	-	-	-	-	HG4287074	cellular processes and signaling	Cell wall/membrane/envelope biogenesis	4AMAN	peptidylprolyl isomerase	667015.Bacsa_2964	Bacteria	Bacteroidetes	Bacteroidia	Bacteroidales	Bacteroidaceae	Bacteroides	Bacteroides sp. An51A	unclassified	unclassified
member	15887	-	-	-	-	-	HG4287074	-	-	-	-	-	Bacteria	Bacteroidetes	Bacteroidia	Bacteroidales	Bacteroidaceae	unclassified	unclassified	-	-
member	15887	-	-	-	-	-	HG4296299	cellular processes and signaling	Cell wall/membrane/envelope biogenesis	4AMAN	peptidylprolyl isomerase	435590.BVU_0425	Bacteria	Bacteroidetes	Bacteroidia	Bacteroidales	Bacteroidaceae	Bacteroides	Bacteroides sp. 3_1_40A	unclassified	unclassified
member	15887	-	-	-	-	-	HG4296299	-	-	-	-	-	Bacteria	Bacteroidetes	Bacteroidia	Bacteroidales	Bacteroidaceae	Bacteroides	Bacteroides sp. 4_3_47FAA	-	-
member	15887	-	-	-	-	-	HG4296299	-	-	-	-	-	Bacteria	Bacteroidetes	Bacteroidia	Bacteroidales	Bacteroidaceae	Bacteroides	Bacteroides sp. AF32-15BH	-	-
member	15887	-	-	-	-	-	HG4296299	-	-	-	-	-	Bacteria	Bacteroidetes	Bacteroidia	Bacteroidales	Bacteroidaceae	Bacteroides	Bacteroides sp. AM26-11	-	-
member	15887	-	-	-	-	-	HG4296299	-	-	-	-	-	Bacteria	Bacteroidetes	Bacteroidia	Bacteroidales	Bacteroidaceae	Bacteroides	Bacteroides sp. AM27-13	-	-
member	15887	-	-	-	-	-	HG4296299	-	-	-	-	-	Bacteria	Bacteroidetes	Bacteroidia	Bacteroidales	Bacteroidaceae	Bacteroides	Bacteroides vulgatus CAG:6	-	-
member	15887	-	-	-	-	-	HG4296299	-	-	-	-	-	Bacteria	Bacteroidetes	Bacteroidia	Bacteroidales	Bacteroidaceae	Phocaeicola	Phocaeicola vulgatus	-	-
member	15887	-	-	-	-	-	HG4296299	-	-	-	-	-	Bacteria	Bacteroidetes	Bacteroidia	Bacteroidales	Bacteroidaceae	Phocaeicola	unclassified	-	-
member	15887	-	-	-	-	-	HG4296299	-	-	-	-	-	Bacteria	unclassified	unclassified	unclassified	unclassified	unclassified	Candidatus Dojkabacteria bacterium	-	-
member	15887	-	-	-	-	-	HG4337290	cellular processes and signaling	Cell wall/membrane/envelope biogenesis	4AMAN	peptidylprolyl isomerase	470145.BACCOP_02287	Bacteria	Bacteroidetes	Bacteroidia	Bacteroidales	Bacteroidaceae	Bacteroides	Bacteroides sp. CAG:1076	unclassified	unclassified
member	15887	-	-	-	-	-	HG4602749	cellular processes and signaling	Cell wall/membrane/envelope biogenesis	4AMAN	peptidylprolyl isomerase	357276.EL88_21545	Bacteria	Bacteroidetes	Bacteroidia	Bacteroidales	Bacteroidaceae	Phocaeicola	Phocaeicola dorei	unclassified	unclassified
member	15887	-	-	-	-	-	HG4613384	cellular processes and signaling	Cell wall/membrane/envelope biogenesis	4AMAN	peptidylprolyl isomerase	357276.EL88_21545	Bacteria	Bacteroidetes	Bacteroidia	Bacteroidales	Bacteroidaceae	Bacteroides	Bacteroides dorei CAG:222	unclassified	unclassified
member	15887	-	-	-	-	-	HG4613384	-	-	-	-	-	Bacteria	Bacteroidetes	Bacteroidia	Bacteroidales	Bacteroidaceae	Bacteroides	Bacteroides sp. 3_1_33FAA	-	-
member	15887	-	-	-	-	-	HG4613384	-	-	-	-	-	Bacteria	Bacteroidetes	Bacteroidia	Bacteroidales	Bacteroidaceae	Bacteroides	Bacteroides sp. 9_1_42FAA	-	-
member	15887	-	-	-	-	-	HG4613384	-	-	-	-	-	Bacteria	Bacteroidetes	Bacteroidia	Bacteroidales	Bacteroidaceae	Bacteroides	Bacteroides sp. AF15-23LB	-	-
member	15887	-	-	-	-	-	HG4613384	-	-	-	-	-	Bacteria	Bacteroidetes	Bacteroidia	Bacteroidales	Bacteroidaceae	Bacteroides	Bacteroides sp. AF16-29	-	-
member	15887	-	-	-	-	-	HG4613384	-	-	-	-	-	Bacteria	Bacteroidetes	Bacteroidia	Bacteroidales	Bacteroidaceae	Bacteroides	Bacteroides sp. AF17-1	-	-
member	15887	-	-	-	-	-	HG4613384	-	-	-	-	-	Bacteria	Bacteroidetes	Bacteroidia	Bacteroidales	Bacteroidaceae	Bacteroides	Bacteroides sp. AF25-18	-	-
member	15887	-	-	-	-	-	HG4613384	-	-	-	-	-	Bacteria	Bacteroidetes	Bacteroidia	Bacteroidales	Bacteroidaceae	Bacteroides	Bacteroides sp. AF39-10AT	-	-
member	15887	-	-	-	-	-	HG4613384	-	-	-	-	-	Bacteria	Bacteroidetes	Bacteroidia	Bacteroidales	Bacteroidaceae	Bacteroides	Bacteroides sp. AM18-9	-	-
member	15887	-	-	-	-	-	HG4613384	-	-	-	-	-	Bacteria	Bacteroidetes	Bacteroidia	Bacteroidales	Bacteroidaceae	Bacteroides	Bacteroides sp. AM23-18	-	-
member	15887	-	-	-	-	-	HG4613384	-	-	-	-	-	Bacteria	Bacteroidetes	Bacteroidia	Bacteroidales	Bacteroidaceae	Bacteroides	Bacteroides sp. AM28-6	-	-
member	15887	-	-	-	-	-	HG4613384	-	-	-	-	-	Bacteria	Bacteroidetes	Bacteroidia	Bacteroidales	Bacteroidaceae	Phocaeicola	Phocaeicola dorei	-	-
member	15887	-	-	-	-	-	HG4613384	-	-	-	-	-	Bacteria	Bacteroidetes	Bacteroidia	Bacteroidales	Bacteroidaceae	unclassified	unclassified	-	-
member	15887	-	-	-	-	-	HG4768704	cellular processes and signaling	Cell wall/membrane/envelope biogenesis	4AMAN	peptidylprolyl isomerase	357276.EL88_21545	Bacteria	Bacteroidetes	Bacteroidia	Bacteroidales	Bacteroidaceae	Bacteroides	Bacteroides dorei CAG:222	unclassified	unclassified
member	15887	-	-	-	-	-	HG4768704	-	-	-	-	-	Bacteria	Bacteroidetes	Bacteroidia	Bacteroidales	Bacteroidaceae	Bacteroides	Bacteroides sp. 3_1_33FAA	-	-
member	15887	-	-	-	-	-	HG4768704	-	-	-	-	-	Bacteria	Bacteroidetes	Bacteroidia	Bacteroidales	Bacteroidaceae	Bacteroides	Bacteroides sp. 9_1_42FAA	-	-
member	15887	-	-	-	-	-	HG4768704	-	-	-	-	-	Bacteria	Bacteroidetes	Bacteroidia	Bacteroidales	Bacteroidaceae	Bacteroides	Bacteroides sp. AF15-23LB	-	-
member	15887	-	-	-	-	-	HG4768704	-	-	-	-	-	Bacteria	Bacteroidetes	Bacteroidia	Bacteroidales	Bacteroidaceae	Bacteroides	Bacteroides sp. AF16-29	-	-
member	15887	-	-	-	-	-	HG4768704	-	-	-	-	-	Bacteria	Bacteroidetes	Bacteroidia	Bacteroidales	Bacteroidaceae	Bacteroides	Bacteroides sp. AF17-1	-	-
member	15887	-	-	-	-	-	HG4768704	-	-	-	-	-	Bacteria	Bacteroidetes	Bacteroidia	Bacteroidales	Bacteroidaceae	Bacteroides	Bacteroides sp. AF25-18	-	-
member	15887	-	-	-	-	-	HG4768704	-	-	-	-	-	Bacteria	Bacteroidetes	Bacteroidia	Bacteroidales	Bacteroidaceae	Bacteroides	Bacteroides sp. AF39-10AT	-	-
member	15887	-	-	-	-	-	HG4768704	-	-	-	-	-	Bacteria	Bacteroidetes	Bacteroidia	Bacteroidales	Bacteroidaceae	Bacteroides	Bacteroides sp. AM18-9	-	-
member	15887	-	-	-	-	-	HG4768704	-	-	-	-	-	Bacteria	Bacteroidetes	Bacteroidia	Bacteroidales	Bacteroidaceae	Bacteroides	Bacteroides sp. AM23-18	-	-
member	15887	-	-	-	-	-	HG4768704	-	-	-	-	-	Bacteria	Bacteroidetes	Bacteroidia	Bacteroidales	Bacteroidaceae	Bacteroides	Bacteroides sp. AM28-6	-	-
member	15887	-	-	-	-	-	HG4768704	-	-	-	-	-	Bacteria	Bacteroidetes	Bacteroidia	Bacteroidales	Bacteroidaceae	Phocaeicola	Phocaeicola dorei	-	-
member	15887	-	-	-	-	-	HG4768704	-	-	-	-	-	Bacteria	Bacteroidetes	Bacteroidia	Bacteroidales	Bacteroidaceae	unclassified	unclassified	-	-
member	15887	-	-	-	-	-	HG4843852	cellular processes and signaling	Cell wall/membrane/envelope biogenesis	4AMAN	peptidylprolyl isomerase	435590.BVU_0425	Bacteria	Bacteroidetes	Bacteroidia	Bacteroidales	Bacteroidaceae	Bacteroides	Bacteroides sp. 3_1_40A	unclassified	unclassified
member	15887	-	-	-	-	-	HG4843852	-	-	-	-	-	Bacteria	Bacteroidetes	Bacteroidia	Bacteroidales	Bacteroidaceae	Phocaeicola	Phocaeicola vulgatus	-	-
member	15887	-	-	-	-	-	HG4880747	cellular processes and signaling	Cell wall/membrane/envelope biogenesis	4AMAN	peptidylprolyl isomerase	435590.BVU_0425	Bacteria	Bacteroidetes	Bacteroidia	Bacteroidales	Bacteroidaceae	Bacteroides	Bacteroides sp. 3_1_40A	unclassified	unclassified
member	15887	-	-	-	-	-	HG4880747	-	-	-	-	-	Bacteria	Bacteroidetes	Bacteroidia	Bacteroidales	Bacteroidaceae	Bacteroides	Bacteroides sp. 4_3_47FAA	-	-
member	15887	-	-	-	-	-	HG4880747	-	-	-	-	-	Bacteria	Bacteroidetes	Bacteroidia	Bacteroidales	Bacteroidaceae	Bacteroides	Bacteroides sp. AF32-15BH	-	-
member	15887	-	-	-	-	-	HG4880747	-	-	-	-	-	Bacteria	Bacteroidetes	Bacteroidia	Bacteroidales	Bacteroidaceae	Bacteroides	Bacteroides sp. AM26-11	-	-
member	15887	-	-	-	-	-	HG4880747	-	-	-	-	-	Bacteria	Bacteroidetes	Bacteroidia	Bacteroidales	Bacteroidaceae	Bacteroides	Bacteroides sp. AM27-13	-	-
member	15887	-	-	-	-	-	HG4880747	-	-	-	-	-	Bacteria	Bacteroidetes	Bacteroidia	Bacteroidales	Bacteroidaceae	Bacteroides	Bacteroides vulgatus CAG:6	-	-
member	15887	-	-	-	-	-	HG4880747	-	-	-	-	-	Bacteria	Bacteroidetes	Bacteroidia	Bacteroidales	Bacteroidaceae	Phocaeicola	Phocaeicola vulgatus	-	-
member	15887	-	-	-	-	-	HG4880747	-	-	-	-	-	Bacteria	Bacteroidetes	Bacteroidia	Bacteroidales	Bacteroidaceae	Phocaeicola	unclassified	-	-
member	15887	-	-	-	-	-	HG4880747	-	-	-	-	-	Bacteria	unclassified	unclassified	unclassified	unclassified	unclassified	Candidatus Dojkabacteria bacterium	-	-
member	15887	-	-	-	-	-	HG4885333	cellular processes and signaling	Cell wall/membrane/envelope biogenesis	4AMAN	peptidylprolyl isomerase	357276.EL88_21545	Bacteria	Bacteroidetes	Bacteroidia	Bacteroidales	Bacteroidaceae	Bacteroides	Bacteroides sp. CAG:462	unclassified	unclassified
member	15887	-	-	-	-	-	HG4897386	cellular processes and signaling	Cell wall/membrane/envelope biogenesis	4AMAN	peptidylprolyl isomerase	435590.BVU_0425	Bacteria	Bacteroidetes	Bacteroidia	Bacteroidales	Bacteroidaceae	Bacteroides	Bacteroides sp. 3_1_40A	unclassified	unclassified
member	15887	-	-	-	-	-	HG4897386	-	-	-	-	-	Bacteria	Bacteroidetes	Bacteroidia	Bacteroidales	Bacteroidaceae	Phocaeicola	Phocaeicola vulgatus	-	-
member	15887	-	-	-	-	-	HG4897713	cellular processes and signaling	Cell wall/membrane/envelope biogenesis	4AMAN	peptidylprolyl isomerase	357276.EL88_21545	Bacteria	Bacteroidetes	Bacteroidia	Bacteroidales	Bacteroidaceae	Phocaeicola	Phocaeicola dorei	unclassified	unclassified
member	15887	-	-	-	-	-	HG4898434	cellular processes and signaling	Cell wall/membrane/envelope biogenesis	4AMAN	peptidylprolyl isomerase	357276.EL88_21545	Bacteria	Bacteroidetes	Bacteroidia	Bacteroidales	Bacteroidaceae	Bacteroides	Bacteroides sp. 3_1_33FAA	unclassified	unclassified
member	15887	-	-	-	-	-	HG4898434	-	-	-	-	-	Bacteria	Bacteroidetes	Bacteroidia	Bacteroidales	Bacteroidaceae	Phocaeicola	Phocaeicola dorei	-	-
member	15887	-	-	-	-	-	HG4900524	cellular processes and signaling	Cell wall/membrane/envelope biogenesis	4AMAN	peptidylprolyl isomerase	484018.BACPLE_02358	unclassified	unclassified	unclassified	unclassified	unclassified	unclassified	unclassified	unclassified	unclassified
member	15887	-	-	-	-	-	HG4902633	cellular processes and signaling	Cell wall/membrane/envelope biogenesis	4AMAN	peptidylprolyl isomerase	667015.Bacsa_2964	Bacteria	Bacteroidetes	Bacteroidia	Bacteroidales	Bacteroidaceae	Phocaeicola	Phocaeicola salanitronis	unclassified	unclassified
member	15887	-	-	-	-	-	HG4902851	cellular processes and signaling	Cell wall/membrane/envelope biogenesis	4AMAN	peptidylprolyl isomerase	470145.BACCOP_02287	unclassified	unclassified	unclassified	unclassified	unclassified	unclassified	unclassified	unclassified	unclassified
member	15887	-	-	-	-	-	HG4903136	cellular processes and signaling	Cell wall/membrane/envelope biogenesis	4AMAN	peptidylprolyl isomerase	470145.BACCOP_02287	Bacteria	Bacteroidetes	Bacteroidia	Bacteroidales	Bacteroidaceae	Bacteroides	Bacteroides sp. CAG:530	unclassified	unclassified
member	15887	-	-	-	-	-	HG4903225	cellular processes and signaling	Cell wall/membrane/envelope biogenesis	4AMAN	peptidylprolyl isomerase	547042.BACCOPRO_02720	Bacteria	Bacteroidetes	Bacteroidia	Bacteroidales	Bacteroidaceae	Bacteroides	Bacteroides coprophilus CAG:333	unclassified	unclassified
member	15887	-	-	-	-	-	HG4903657	cellular processes and signaling	Cell wall/membrane/envelope biogenesis	4AMAN	peptidylprolyl isomerase	470145.BACCOP_02287	Bacteria	Bacteroidetes	Bacteroidia	Bacteroidales	Bacteroidaceae	Phocaeicola	Phocaeicola coprocola	unclassified	unclassified
member	15887	-	-	-	-	-	HG4903962	cellular processes and signaling	Cell wall/membrane/envelope biogenesis	4AMAN	peptidylprolyl isomerase	547042.BACCOPRO_02720	Bacteria	Bacteroidetes	Bacteroidia	Bacteroidales	Bacteroidaceae	Phocaeicola	Phocaeicola coprophilus	unclassified	unclassified
member	15887	-	-	-	-	-	HG4905214	cellular processes and signaling	Cell wall/membrane/envelope biogenesis	4AMAN	peptidylprolyl isomerase	470145.BACCOP_02287	Bacteria	Bacteroidetes	Bacteroidia	Bacteroidales	Bacteroidaceae	Bacteroides	Bacteroides sp. CAG:443	unclassified	unclassified
group	15888	2	182	208	85.58	85.58	HG2433989;HG2837679	information storage and processing	Replication, recombination and repair	3XZI3	Psort location Cytoplasmic, score 8.87	1121115.AXVN01000037_gene3238	Bacteria	Firmicutes	Clostridia	Eubacteriales	various	various	various	unclassified	unclassified	0.1	-	0.1	-	0.0	-	0.0	-	2/2	2/2	2/2	2/2	2/2	2/2	2/2	2/2	2/2	2/2	2/2	2/2	0/0	0/0
member	15888	-	-	-	-	-	HG2433989	information storage and processing	Replication, recombination and repair	3XZI3	Psort location Cytoplasmic, score 8.87	1121115.AXVN01000037_gene3238	Bacteria	Firmicutes	Clostridia	Eubacteriales	Oscillospiraceae	Ruminococcus	Ruminococcus sp. AF25-23LB	unclassified	unclassified
member	15888	-	-	-	-	-	HG2433989	-	-	-	-	-	Bacteria	Firmicutes	Clostridia	Eubacteriales	Oscillospiraceae	Ruminococcus	Ruminococcus sp. AM12-48	-	-
member	15888	-	-	-	-	-	HG2433989	-	-	-	-	-	Bacteria	Firmicutes	Clostridia	Eubacteriales	Oscillospiraceae	Ruminococcus	Ruminococcus sp. AM44-9AT	-	-
member	15888	-	-	-	-	-	HG2433989	-	-	-	-	-	Bacteria	Firmicutes	Clostridia	Eubacteriales	Oscillospiraceae	Ruminococcus	Ruminococcus sp. AM45-2	-	-
member	15888	-	-	-	-	-	HG2433989	-	-	-	-	-	Bacteria	Firmicutes	Clostridia	Eubacteriales	Oscillospiraceae	Ruminococcus	Ruminococcus sp. AM45-9BH	-	-
member	15888	-	-	-	-	-	HG2433989	-	-	-	-	-	Bacteria	Firmicutes	Clostridia	Eubacteriales	Oscillospiraceae	Ruminococcus	Ruminococcus sp. AM46-18	-	-
member	15888	-	-	-	-	-	HG2433989	-	-	-	-	-	Bacteria	Firmicutes	Clostridia	Eubacteriales	Oscillospiraceae	Ruminococcus	Ruminococcus sp. AM50-15BH	-	-
member	15888	-	-	-	-	-	HG2433989	-	-	-	-	-	Bacteria	Firmicutes	Clostridia	Eubacteriales	Oscillospiraceae	Ruminococcus	Ruminococcus sp. AM54-14NS	-	-
member	15888	-	-	-	-	-	HG2433989	-	-	-	-	-	Bacteria	Firmicutes	Clostridia	Eubacteriales	Oscillospiraceae	Ruminococcus	Ruminococcus sp. CAG:9	-	-
member	15888	-	-	-	-	-	HG2433989	-	-	-	-	-	Bacteria	Firmicutes	Clostridia	Eubacteriales	Oscillospiraceae	Ruminococcus	Ruminococcus sp. OM05-7	-	-
member	15888	-	-	-	-	-	HG2433989	-	-	-	-	-	Bacteria	Firmicutes	Clostridia	Eubacteriales	Oscillospiraceae	Ruminococcus	Ruminococcus sp. TF06-23	-	-
member	15888	-	-	-	-	-	HG2433989	-	-	-	-	-	Bacteria	Firmicutes	Clostridia	Eubacteriales	unclassified	unclassified	unclassified	-	-
member	15888	-	-	-	-	-	HG2837679	information storage and processing	Replication, recombination and repair	3XZI3	Psort location Cytoplasmic, score 8.87	1121115.AXVN01000037_gene3238	Bacteria	Firmicutes	Clostridia	Eubacteriales	Oscillospiraceae	Ruminococcus	Ruminococcus sp. AF25-23LB	unclassified	unclassified
member	15888	-	-	-	-	-	HG2837679	-	-	-	-	-	Bacteria	Firmicutes	Clostridia	Eubacteriales	Oscillospiraceae	Ruminococcus	Ruminococcus sp. AM12-48	-	-
member	15888	-	-	-	-	-	HG2837679	-	-	-	-	-	Bacteria	Firmicutes	Clostridia	Eubacteriales	Oscillospiraceae	Ruminococcus	Ruminococcus sp. AM44-9AT	-	-
member	15888	-	-	-	-	-	HG2837679	-	-	-	-	-	Bacteria	Firmicutes	Clostridia	Eubacteriales	Oscillospiraceae	Ruminococcus	Ruminococcus sp. AM45-2	-	-
member	15888	-	-	-	-	-	HG2837679	-	-	-	-	-	Bacteria	Firmicutes	Clostridia	Eubacteriales	Oscillospiraceae	Ruminococcus	Ruminococcus sp. AM45-9BH	-	-
member	15888	-	-	-	-	-	HG2837679	-	-	-	-	-	Bacteria	Firmicutes	Clostridia	Eubacteriales	Oscillospiraceae	Ruminococcus	Ruminococcus sp. AM46-18	-	-
member	15888	-	-	-	-	-	HG2837679	-	-	-	-	-	Bacteria	Firmicutes	Clostridia	Eubacteriales	Oscillospiraceae	Ruminococcus	Ruminococcus sp. AM50-15BH	-	-
member	15888	-	-	-	-	-	HG2837679	-	-	-	-	-	Bacteria	Firmicutes	Clostridia	Eubacteriales	Oscillospiraceae	Ruminococcus	Ruminococcus sp. AM54-14NS	-	-
member	15888	-	-	-	-	-	HG2837679	-	-	-	-	-	Bacteria	Firmicutes	Clostridia	Eubacteriales	Oscillospiraceae	Ruminococcus	Ruminococcus sp. CAG:9	-	-
member	15888	-	-	-	-	-	HG2837679	-	-	-	-	-	Bacteria	Firmicutes	Clostridia	Eubacteriales	Oscillospiraceae	Ruminococcus	Ruminococcus sp. OM05-7	-	-
member	15888	-	-	-	-	-	HG2837679	-	-	-	-	-	Bacteria	Firmicutes	Clostridia	Eubacteriales	Oscillospiraceae	Ruminococcus	Ruminococcus sp. TF06-23	-	-
member	15888	-	-	-	-	-	HG2837679	-	-	-	-	-	Bacteria	Firmicutes	Clostridia	Eubacteriales	unclassified	unclassified	unclassified	-	-
group	15889	1	-	-	-	-	HG2434183	cellular processes and signaling	Posttranslational modification, protein turnover, chaperones	3WGYG	ATP-dependent specificity component of the Clp protease. It directs the protease to specific substrates. Can perform chaperone functions in the absence of ClpP	411483.FAEPRAA2165_02379	Bacteria	Firmicutes	Clostridia	Eubacteriales	Oscillospiraceae	Faecalibacterium	various	unclassified	unclassified	0.1	-	0.1	-	0.0	-	0.0	-	1/1	1/1	1/1	1/1	1/1	1/1	1/1	1/1	1/1	1/1	1/1	1/1	0/0	0/0
member	15889	-	-	-	-	-	HG2434183	cellular processes and signaling	Posttranslational modification, protein turnover, chaperones	3WGYG	ATP-dependent specificity component of the Clp protease. It directs the protease to specific substrates. Can perform chaperone functions in the absence of ClpP	411483.FAEPRAA2165_02379	Bacteria	Firmicutes	Clostridia	Eubacteriales	Oscillospiraceae	Faecalibacterium	Faecalibacterium sp. AF28-13AC	unclassified	unclassified
member	15889	-	-	-	-	-	HG2434183	-	-	-	-	-	Bacteria	Firmicutes	Clostridia	Eubacteriales	Oscillospiraceae	Faecalibacterium	unclassified	-	-
group	15890	1	-	-	-	-	HG2434194	metabolism	Carbohydrate transport and metabolism	3WHES	ABC-type sugar transport system periplasmic component	411483.FAEPRAA2165_03092	Bacteria	Firmicutes	Clostridia	Eubacteriales	Lachnospiraceae	Dorea	Dorea longicatena	unclassified	unclassified	0.1	-	0.1	-	0.0	-	0.0	-	1/1	1/1	1/1	1/1	1/1	1/1	1/1	1/1	1/1	1/1	1/1	1/1	0/0	0/0
member	15890	-	-	-	-	-	HG2434194	metabolism	Carbohydrate transport and metabolism	3WHES	ABC-type sugar transport system periplasmic component	411483.FAEPRAA2165_03092	Bacteria	Firmicutes	Clostridia	Eubacteriales	Lachnospiraceae	Dorea	Dorea longicatena	unclassified	unclassified
group	15891	1	-	-	-	-	HG2434412	poorly characterized	Function unknown	26DZU	Belongs to the UPF0348 family	1526927.Plano_1987	unclassified	unclassified	unclassified	unclassified	unclassified	unclassified	unclassified	unclassified	unclassified	0.1	-	0.1	-	0.0	-	0.0	-	1/1	1/1	1/1	1/1	1/1	0/0	0/0	0/0	0/0	0/0	0/0	0/0	0/0	0/0
member	15891	-	-	-	-	-	HG2434412	poorly characterized	Function unknown	26DZU	Belongs to the UPF0348 family	1526927.Plano_1987	unclassified	unclassified	unclassified	unclassified	unclassified	unclassified	unclassified	unclassified	unclassified
group	15892	2	183	248	29.2	29.2	HG2434540;HG3368567	cellular processes and signaling	Intracellular trafficking, secretion, and vesicular transport	various	Part of the Sec protein translocase complex. Interacts with the SecYEG preprotein conducting channel. Has a central role in coupling the hydrolysis of ATP to the transfer of proteins into and across the cell membrane, serving as an ATP-driven molecular motor driving the stepwise translocation of polypeptide chains across the membrane	various	Bacteria	Firmicutes	Clostridia	Eubacteriales	various	various	various	unclassified	unclassified	0.1	-	0.1	-	0.0	-	0.0	-	2/2	2/2	1/2	2/2	1/2	1/2	1/2	1/2	1/2	1/2	1/2	1/2	0/0	0/0
member	15892	-	-	-	-	-	HG2434540	cellular processes and signaling	Intracellular trafficking, secretion, and vesicular transport	27ITA	Part of the Sec protein translocase complex. Interacts with the SecYEG preprotein conducting channel. Has a central role in coupling the hydrolysis of ATP to the transfer of proteins into and across the cell membrane, serving as an ATP-driven molecular motor driving the stepwise translocation of polypeptide chains across the membrane	1235800.C819_01883	Bacteria	Firmicutes	Clostridia	Eubacteriales	Clostridiaceae	Clostridium	uncultured Clostridium sp.	unclassified	unclassified
member	15892	-	-	-	-	-	HG2434540	-	-	-	-	-	Bacteria	Firmicutes	Clostridia	Eubacteriales	Lachnospiraceae	unclassified	Lachnospiraceae bacterium OM04-12BH	-	-
member	15892	-	-	-	-	-	HG3368567	cellular processes and signaling	Intracellular trafficking, secretion, and vesicular transport	2N6TY	Part of the Sec protein translocase complex. Interacts with the SecYEG preprotein conducting channel. Has a central role in coupling the hydrolysis of ATP to the transfer of proteins into and across the cell membrane, serving as an ATP-driven molecular motor driving the stepwise translocation of polypeptide chains across the membrane	1235797.C816_00714	unclassified	unclassified	unclassified	unclassified	unclassified	unclassified	unclassified	unclassified	unclassified
group	15893	2	183	270	62.59	62.59	HG2434589;HG3623881	cellular processes and signaling	Signal transduction mechanisms	2N7PZ	cheY-homologous receiver domain	1226322.HMPREF1545_03392	Bacteria	Firmicutes	Clostridia	Eubacteriales	Oscillospiraceae	various	various	unclassified	unclassified	0.1	-	0.1	-	0.0	-	0.0	-	2/2	2/2	2/2	2/2	2/2	1/2	1/2	1/2	1/2	1/2	1/2	1/2	0/0	0/0
member	15893	-	-	-	-	-	HG2434589	cellular processes and signaling	Signal transduction mechanisms	2N7PZ	cheY-homologous receiver domain	1226322.HMPREF1545_03392	unclassified	unclassified	unclassified	unclassified	unclassified	unclassified	unclassified	unclassified	unclassified
member	15893	-	-	-	-	-	HG3623881	cellular processes and signaling	Signal transduction mechanisms	2N7PZ	cheY-homologous receiver domain	1226322.HMPREF1545_03392	Bacteria	Firmicutes	Clostridia	Eubacteriales	Oscillospiraceae	Dysosmobacter	Dysosmobacter welbionis	unclassified	unclassified
member	15893	-	-	-	-	-	HG3623881	-	-	-	-	-	Bacteria	Firmicutes	Clostridia	Eubacteriales	Oscillospiraceae	Oscillibacter	Oscillibacter sp. KLE 1728	-	-
member	15893	-	-	-	-	-	HG3623881	-	-	-	-	-	Bacteria	Firmicutes	Clostridia	Eubacteriales	Oscillospiraceae	Oscillibacter	Oscillibacter sp. KLE 1745	-	-
member	15893	-	-	-	-	-	HG3623881	-	-	-	-	-	Bacteria	Firmicutes	Clostridia	Eubacteriales	Oscillospiraceae	Oscillibacter	uncultured Oscillibacter sp.	-	-
group	15894	2	183	231	78.79	78.79	HG2434657;HG3155860	metabolism	Coenzyme transport and metabolism	220K3	Psort location CytoplasmicMembrane, score	411902.CLOBOL_02889	Bacteria	Firmicutes	Clostridia	Eubacteriales	Lachnospiraceae	Enterocloster	various	unclassified	unclassified	0.1	-	0.1	-	0.0	-	0.0	-	2/2	2/2	2/2	2/2	2/2	2/2	2/2	2/2	2/2	2/2	2/2	2/2	0/0	0/0
member	15894	-	-	-	-	-	HG2434657	metabolism	Coenzyme transport and metabolism	220K3	Psort location CytoplasmicMembrane, score	411902.CLOBOL_02889	Bacteria	Firmicutes	Clostridia	Eubacteriales	Lachnospiraceae	Enterocloster	Enterocloster bolteae	unclassified	unclassified
member	15894	-	-	-	-	-	HG2434657	-	-	-	-	-	Bacteria	Firmicutes	Clostridia	Eubacteriales	Lachnospiraceae	Enterocloster	unclassified	-	-
member	15894	-	-	-	-	-	HG3155860	metabolism	Coenzyme transport and metabolism	220K3	Psort location CytoplasmicMembrane, score	411902.CLOBOL_02889	Bacteria	Firmicutes	Clostridia	Eubacteriales	Lachnospiraceae	Enterocloster	Enterocloster bolteae	unclassified	unclassified
member	15894	-	-	-	-	-	HG3155860	-	-	-	-	-	Bacteria	Firmicutes	Clostridia	Eubacteriales	Lachnospiraceae	Enterocloster	unclassified	-	-
group	15895	1	-	-	-	-	HG2434718	cellular processes and signaling	various	36K1I	This protein specifically catalyzes the removal of signal peptides from prolipoproteins	350688.Clos_1083	unclassified	unclassified	unclassified	unclassified	unclassified	unclassified	unclassified	unclassified	unclassified	0.1	-	0.1	-	0.0	-	0.0	-	1/1	1/1	1/1	1/1	1/1	0/0	0/0	0/0	0/0	0/0	0/0	0/0	0/0	0/0
member	15895	-	-	-	-	-	HG2434718	cellular processes and signaling	Cell wall/membrane/envelope biogenesis	36K1I	This protein specifically catalyzes the removal of signal peptides from prolipoproteins	350688.Clos_1083	unclassified	unclassified	unclassified	unclassified	unclassified	unclassified	unclassified	unclassified	unclassified
member	15895	-	-	-	-	-	HG2434718	cellular processes and signaling	Intracellular trafficking, secretion, and vesicular transport	36K1I	This protein specifically catalyzes the removal of signal peptides from prolipoproteins	350688.Clos_1083	-	-	-	-	-	-	-	-	-
group	15896	1	-	-	-	-	HG2434728	metabolism	Carbohydrate transport and metabolism	36HK3	beta-galactosidase Bga35B	1226325.HMPREF1548_06164	Bacteria	Firmicutes	Clostridia	Eubacteriales	Clostridiaceae	Clostridium	Clostridium sp. KLE 1755	beta-galactosidase (EC 3.2.1.23); exo-beta-glucosaminidase (EC 3.2.1.165); exo-beta-1,4-galactanase (EC 3.2.1.-); beta-1,3-galactosidase (EC 3.2.1.-)	GH35	0.1	-	0.1	-	0.0	-	0.0	-	1/1	1/1	1/1	1/1	1/1	1/1	1/1	1/1	1/1	1/1	1/1	1/1	1/1	1/1
member	15896	-	-	-	-	-	HG2434728	metabolism	Carbohydrate transport and metabolism	36HK3	beta-galactosidase Bga35B	1226325.HMPREF1548_06164	Bacteria	Firmicutes	Clostridia	Eubacteriales	Clostridiaceae	Clostridium	Clostridium sp. KLE 1755	beta-galactosidase (EC 3.2.1.23); exo-beta-glucosaminidase (EC 3.2.1.165); exo-beta-1,4-galactanase (EC 3.2.1.-); beta-1,3-galactosidase (EC 3.2.1.-)	GH35
group	15897	1	-	-	-	-	HG2434741	information storage and processing	Transcription	27FTS	Negative regulator of class I heat shock genes (grpE- dnaK-dnaJ and groELS operons). Prevents heat-shock induction of these operons	1266845.Q783_04990	unclassified	unclassified	unclassified	unclassified	unclassified	unclassified	unclassified	unclassified	unclassified	0.1	-	0.1	-	0.0	-	0.0	-	1/1	1/1	1/1	1/1	1/1	0/0	0/0	0/0	0/0	0/0	0/0	0/0	0/0	0/0
member	15897	-	-	-	-	-	HG2434741	information storage and processing	Transcription	27FTS	Negative regulator of class I heat shock genes (grpE- dnaK-dnaJ and groELS operons). Prevents heat-shock induction of these operons	1266845.Q783_04990	unclassified	unclassified	unclassified	unclassified	unclassified	unclassified	unclassified	unclassified	unclassified
group	15898	1	-	-	-	-	HG2434785	metabolism	Energy production and conversion	26ADU	Citrate lyase, alpha subunit (CitF)	742738.HMPREF9460_04134	Bacteria	Firmicutes	Clostridia	Eubacteriales	various	various	various	unclassified	unclassified	0.1	-	0.1	-	0.0	-	0.0	-	1/1	1/1	1/1	1/1	1/1	1/1	1/1	1/1	1/1	1/1	1/1	1/1	0/0	0/0
member	15898	-	-	-	-	-	HG2434785	metabolism	Energy production and conversion	26ADU	Citrate lyase, alpha subunit (CitF)	742738.HMPREF9460_04134	Bacteria	Firmicutes	Clostridia	Eubacteriales	Clostridiaceae	Clostridium	Clostridium sp. ATCC BAA-442	unclassified	unclassified
member	15898	-	-	-	-	-	HG2434785	-	-	-	-	-	Bacteria	Firmicutes	Clostridia	Eubacteriales	Oscillospiraceae	Flavonifractor	Flavonifractor plautii	-	-
group	15899	1	-	-	-	-	HG2435236	information storage and processing	Replication, recombination and repair	3WHQU	Belongs to the 'phage' integrase family	1291050.JAGE01000002_gene3476	unclassified	unclassified	unclassified	unclassified	unclassified	unclassified	unclassified	unclassified	unclassified	0.1	-	0.1	-	0.0	-	0.0	-	1/1	1/1	1/1	1/1	1/1	0/0	0/0	0/0	0/0	0/0	0/0	0/0	0/0	0/0
member	15899	-	-	-	-	-	HG2435236	information storage and processing	Replication, recombination and repair	3WHQU	Belongs to the 'phage' integrase family	1291050.JAGE01000002_gene3476	unclassified	unclassified	unclassified	unclassified	unclassified	unclassified	unclassified	unclassified	unclassified
group	15900	1	-	-	-	-	HG2435359	unclassified	unclassified	2H4GN	unclassified	548479.HMPREF0573_10239	Bacteria	Firmicutes	Clostridia	Eubacteriales	unclassified	unclassified	various	unclassified	unclassified	0.1	-	0.1	-	0.0	-	0.0	-	1/1	1/1	1/1	1/1	1/1	1/1	1/1	1/1	1/1	1/1	1/1	1/1	0/0	0/0
member	15900	-	-	-	-	-	HG2435359	unclassified	unclassified	2H4GN	unclassified	548479.HMPREF0573_10239	Bacteria	Firmicutes	Clostridia	Eubacteriales	unclassified	unclassified	Clostridiales bacterium	unclassified	unclassified
group	15901	1	-	-	-	-	HG2435448	metabolism	Carbohydrate transport and metabolism	4BYUJ	Bacterial extracellular solute-binding protein	1280676.AUJO01000006_gene642	unclassified	unclassified	unclassified	unclassified	unclassified	unclassified	unclassified	unclassified	unclassified	0.1	-	0.1	-	0.0	-	0.0	-	1/1	1/1	1/1	1/1	1/1	0/0	0/0	0/0	0/0	0/0	0/0	0/0	0/0	0/0
member	15901	-	-	-	-	-	HG2435448	metabolism	Carbohydrate transport and metabolism	4BYUJ	Bacterial extracellular solute-binding protein	1280676.AUJO01000006_gene642	unclassified	unclassified	unclassified	unclassified	unclassified	unclassified	unclassified	unclassified	unclassified
group	15902	1	-	-	-	-	HG2435779	cellular processes and signaling	Cell wall/membrane/envelope biogenesis	2QGUB	Glycosyltransferase family 25 (LPS biosynthesis protein)	740709.A10D4_02850	unclassified	unclassified	unclassified	unclassified	unclassified	unclassified	unclassified	UDP-GlcpNAc: O-antigen-polysaccharide beta-1,4-N-acetylglucosaminyltransferase (EC 2.4.1.56)	GT103	0.1	-	0.1	-	0.0	-	0.0	-	1/1	1/1	1/1	1/1	1/1	0/0	0/0	0/0	0/0	0/0	0/0	0/0	1/1	1/1
member	15902	-	-	-	-	-	HG2435779	cellular processes and signaling	Cell wall/membrane/envelope biogenesis	2QGUB	Glycosyltransferase family 25 (LPS biosynthesis protein)	740709.A10D4_02850	unclassified	unclassified	unclassified	unclassified	unclassified	unclassified	unclassified	UDP-GlcpNAc: O-antigen-polysaccharide beta-1,4-N-acetylglucosaminyltransferase (EC 2.4.1.56)	GT103
group	15903	2	183	183	34.56	34.56	HG2435860;HG2436376	unclassified	unclassified	221T9	unclassified	742741.HMPREF9475_03252	Bacteria	Firmicutes	Clostridia	Eubacteriales	various	various	various	unclassified	unclassified	0.1	-	0.1	-	0.0	-	0.0	-	2/2	2/2	2/2	2/2	2/2	2/2	2/2	2/2	2/2	2/2	2/2	2/2	0/0	0/0
member	15903	-	-	-	-	-	HG2435860	unclassified	unclassified	221T9	unclassified	742741.HMPREF9475_03252	Bacteria	Firmicutes	Clostridia	Eubacteriales	Clostridiaceae	Clostridium	Clostridium phoceensis	unclassified	unclassified
member	15903	-	-	-	-	-	HG2435860	-	-	-	-	-	Bacteria	Firmicutes	Clostridia	Eubacteriales	unclassified	Lawsonibacter	Lawsonibacter asaccharolyticus	-	-
member	15903	-	-	-	-	-	HG2436376	unclassified	unclassified	221T9	unclassified	742741.HMPREF9475_03252	Bacteria	Firmicutes	Clostridia	Eubacteriales	Clostridiaceae	Clostridium	Clostridium phoceensis	unclassified	unclassified
member	15903	-	-	-	-	-	HG2436376	-	-	-	-	-	Bacteria	Firmicutes	Clostridia	Eubacteriales	unclassified	Lawsonibacter	Lawsonibacter asaccharolyticus	-	-
group	15904	1	-	-	-	-	HG2436127	unclassified	unclassified	unclassified	unclassified	unclassified	unclassified	unclassified	unclassified	unclassified	unclassified	unclassified	unclassified	unclassified	unclassified	0.1	-	0.1	-	0.0	-	0.0	-	0/0	0/0	0/0	0/0	0/0	0/0	0/0	0/0	0/0	0/0	0/0	0/0	0/0	0/0
member	15904	-	-	-	-	-	HG2436127	unclassified	unclassified	unclassified	unclassified	unclassified	unclassified	unclassified	unclassified	unclassified	unclassified	unclassified	unclassified	unclassified	unclassified
group	15905	1	-	-	-	-	HG2436139	metabolism	Secondary metabolites biosynthesis, transport and catabolism	COG0561	phosphatase activity	1504823.CCMM01000012_gene2230	Bacteria	Firmicutes	Erysipelotrichia	Erysipelotrichales	Coprobacillaceae	Coprobacillus	various	unclassified	unclassified	0.1	-	0.1	-	0.0	-	0.0	-	1/1	1/1	1/1	1/1	1/1	1/1	1/1	1/1	1/1	1/1	1/1	1/1	0/0	0/0
member	15905	-	-	-	-	-	HG2436139	metabolism	Secondary metabolites biosynthesis, transport and catabolism	COG0561	phosphatase activity	1504823.CCMM01000012_gene2230	Bacteria	Firmicutes	Erysipelotrichia	Erysipelotrichales	Coprobacillaceae	Coprobacillus	Coprobacillus sp. AF31-1BH	unclassified	unclassified
member	15905	-	-	-	-	-	HG2436139	-	-	-	-	-	Bacteria	Firmicutes	Erysipelotrichia	Erysipelotrichales	Coprobacillaceae	Coprobacillus	Coprobacillus sp. AF36-10BH	-	-
member	15905	-	-	-	-	-	HG2436139	-	-	-	-	-	Bacteria	Firmicutes	Erysipelotrichia	Erysipelotrichales	Coprobacillaceae	Coprobacillus	Coprobacillus sp. OF03-2AA	-	-
group	15906	5	183	860	20.81	99.42	HG2436465;HG4849693;HG5481589;HG5481743;HG5481793	cellular processes and signaling	Posttranslational modification, protein turnover, chaperones	2ITPB	C-terminal, D2-small domain, of ClpB protein	349741.Amuc_0059	Bacteria	Verrucomicrobia	Verrucomicrobiae	Verrucomicrobiales	Akkermansiaceae	Akkermansia	various	unclassified	unclassified	0.1	-	0.1	-	0.0	-	0.0	-	5/5	5/5	5/5	5/5	5/5	4/5	4/5	4/5	4/5	4/5	4/5	4/5	0/0	0/0
member	15906	-	-	-	-	-	HG2436465	cellular processes and signaling	Posttranslational modification, protein turnover, chaperones	2ITPB	C-terminal, D2-small domain, of ClpB protein	349741.Amuc_0059	Bacteria	Verrucomicrobia	Verrucomicrobiae	Verrucomicrobiales	Akkermansiaceae	Akkermansia	Akkermansia muciniphila	unclassified	unclassified
member	15906	-	-	-	-	-	HG4849693	cellular processes and signaling	Posttranslational modification, protein turnover, chaperones	2ITPB	C-terminal, D2-small domain, of ClpB protein	349741.Amuc_0059	Bacteria	Verrucomicrobia	Verrucomicrobiae	Verrucomicrobiales	Akkermansiaceae	Akkermansia	Akkermansia muciniphila	unclassified	unclassified
member	15906	-	-	-	-	-	HG4849693	-	-	-	-	-	Bacteria	Verrucomicrobia	Verrucomicrobiae	Verrucomicrobiales	Akkermansiaceae	Akkermansia	Akkermansia sp. 54_46	-	-
member	15906	-	-	-	-	-	HG5481589	cellular processes and signaling	Posttranslational modification, protein turnover, chaperones	2ITPB	C-terminal, D2-small domain, of ClpB protein	349741.Amuc_0059	Bacteria	Verrucomicrobia	Verrucomicrobiae	Verrucomicrobiales	Akkermansiaceae	Akkermansia	Akkermansia muciniphila	unclassified	unclassified
member	15906	-	-	-	-	-	HG5481743	cellular processes and signaling	Posttranslational modification, protein turnover, chaperones	2ITPB	C-terminal, D2-small domain, of ClpB protein	349741.Amuc_0059	unclassified	unclassified	unclassified	unclassified	unclassified	unclassified	unclassified	unclassified	unclassified
member	15906	-	-	-	-	-	HG5481793	cellular processes and signaling	Posttranslational modification, protein turnover, chaperones	2ITPB	C-terminal, D2-small domain, of ClpB protein	349741.Amuc_0059	Bacteria	Verrucomicrobia	Verrucomicrobiae	Verrucomicrobiales	Akkermansiaceae	Akkermansia	Akkermansia muciniphila	unclassified	unclassified
member	15906	-	-	-	-	-	HG5481793	-	-	-	-	-	Bacteria	Verrucomicrobia	Verrucomicrobiae	Verrucomicrobiales	Akkermansiaceae	Akkermansia	Akkermansia sp. 54_46	-	-
group	15907	8	183	633	25.0	97.96	HG2436562;HG3067807;HG5241523;HG5242684;HG5244537;HG5272879;HG5295552;HG5302460	poorly characterized	Function unknown	various	COG NOG23387 non supervised orthologous group	various	Bacteria	Bacteroidetes	Bacteroidia	Bacteroidales	various	various	various	The C-terminal CBM44 module of the Clostridium thermocellum enzyme has been demonstrated to bind equally well cellulose and xyloglucan	CBM44	0.1	-	0.1	-	0.0	-	0.0	-	8/8	8/8	(3)/8	5/8	(2)/8	8/8	8/8	8/8	8/8	5/8	5/8	(3)/8	4/8	4/8
member	15907	-	-	-	-	-	HG2436562	poorly characterized	Function unknown	22WQ7	COG NOG23387 non supervised orthologous group	709991.Odosp_2775	Bacteria	Bacteroidetes	Bacteroidia	Bacteroidales	Odoribacteraceae	Odoribacter	Odoribacter splanchnicus	unclassified	unclassified
member	15907	-	-	-	-	-	HG3067807	poorly characterized	Function unknown	4AKFS	non supervised orthologous group	1121098.HMPREF1534_03541	Bacteria	Bacteroidetes	Bacteroidia	Bacteroidales	Bacteroidaceae	Bacteroides	Bacteroides bouchesdurhonensis	unclassified	unclassified
member	15907	-	-	-	-	-	HG3067807	-	-	-	-	-	Bacteria	Bacteroidetes	Bacteroidia	Bacteroidales	Bacteroidaceae	Bacteroides	Bacteroides caecimuris	-	-
member	15907	-	-	-	-	-	HG3067807	-	-	-	-	-	Bacteria	Bacteroidetes	Bacteroidia	Bacteroidales	Bacteroidaceae	Bacteroides	Bacteroides eggerthii	-	-
member	15907	-	-	-	-	-	HG3067807	-	-	-	-	-	Bacteria	Bacteroidetes	Bacteroidia	Bacteroidales	Bacteroidaceae	Bacteroides	Bacteroides faecis	-	-
member	15907	-	-	-	-	-	HG3067807	-	-	-	-	-	Bacteria	Bacteroidetes	Bacteroidia	Bacteroidales	Bacteroidaceae	Bacteroides	Bacteroides finegoldii	-	-
member	15907	-	-	-	-	-	HG3067807	-	-	-	-	-	Bacteria	Bacteroidetes	Bacteroidia	Bacteroidales	Bacteroidaceae	Bacteroides	Bacteroides fragilis	-	-
member	15907	-	-	-	-	-	HG3067807	-	-	-	-	-	Bacteria	Bacteroidetes	Bacteroidia	Bacteroidales	Bacteroidaceae	Bacteroides	Bacteroides nordii	-	-
member	15907	-	-	-	-	-	HG3067807	-	-	-	-	-	Bacteria	Bacteroidetes	Bacteroidia	Bacteroidales	Bacteroidaceae	Bacteroides	Bacteroides salyersiae	-	-
member	15907	-	-	-	-	-	HG3067807	-	-	-	-	-	Bacteria	Bacteroidetes	Bacteroidia	Bacteroidales	Bacteroidaceae	Bacteroides	Bacteroides thetaiotaomicron	-	-
member	15907	-	-	-	-	-	HG3067807	-	-	-	-	-	Bacteria	Bacteroidetes	Bacteroidia	Bacteroidales	Bacteroidaceae	Bacteroides	Bacteroides uniformis	-	-
member	15907	-	-	-	-	-	HG3067807	-	-	-	-	-	Bacteria	Bacteroidetes	Bacteroidia	Bacteroidales	Bacteroidaceae	Bacteroides	uncultured Bacteroides sp.	-	-
member	15907	-	-	-	-	-	HG3067807	-	-	-	-	-	Bacteria	Bacteroidetes	Bacteroidia	Bacteroidales	Bacteroidaceae	Phocaeicola	Phocaeicola massiliensis	-	-
member	15907	-	-	-	-	-	HG3067807	-	-	-	-	-	Bacteria	Bacteroidetes	Bacteroidia	Bacteroidales	Bacteroidaceae	Phocaeicola	Phocaeicola vulgatus	-	-
member	15907	-	-	-	-	-	HG3067807	-	-	-	-	-	Bacteria	Bacteroidetes	Bacteroidia	Bacteroidales	Bacteroidaceae	unclassified	unclassified	-	-
member	15907	-	-	-	-	-	HG3067807	-	-	-	-	-	Bacteria	Bacteroidetes	Bacteroidia	Bacteroidales	Rikenellaceae	Alistipes	Alistipes putredinis	-	-
member	15907	-	-	-	-	-	HG3067807	-	-	-	-	-	Bacteria	Bacteroidetes	Bacteroidia	Bacteroidales	Rikenellaceae	Alistipes	Alistipes sp. CAG:268	-	-
member	15907	-	-	-	-	-	HG3067807	-	-	-	-	-	Bacteria	Bacteroidetes	Bacteroidia	Bacteroidales	unclassified	unclassified	unclassified	-	-
member	15907	-	-	-	-	-	HG5241523	poorly characterized	Function unknown	4AKFS	non supervised orthologous group	1121098.HMPREF1534_03541	Bacteria	Bacteroidetes	Bacteroidia	Bacteroidales	Bacteroidaceae	Bacteroides	Bacteroides bouchesdurhonensis	The C-terminal CBM44 module of the Clostridium thermocellum enzyme has been demonstrated to bind equally well cellulose and xyloglucan	CBM44
member	15907	-	-	-	-	-	HG5241523	-	-	-	-	-	Bacteria	Bacteroidetes	Bacteroidia	Bacteroidales	Bacteroidaceae	Bacteroides	Bacteroides faecis	-	-
member	15907	-	-	-	-	-	HG5241523	-	-	-	-	-	Bacteria	Bacteroidetes	Bacteroidia	Bacteroidales	Bacteroidaceae	Bacteroides	Bacteroides finegoldii	-	-
member	15907	-	-	-	-	-	HG5241523	-	-	-	-	-	Bacteria	Bacteroidetes	Bacteroidia	Bacteroidales	Bacteroidaceae	Bacteroides	Bacteroides fragilis	-	-
member	15907	-	-	-	-	-	HG5241523	-	-	-	-	-	Bacteria	Bacteroidetes	Bacteroidia	Bacteroidales	Bacteroidaceae	Bacteroides	Bacteroides uniformis	-	-
member	15907	-	-	-	-	-	HG5241523	-	-	-	-	-	Bacteria	Bacteroidetes	Bacteroidia	Bacteroidales	Bacteroidaceae	Bacteroides	uncultured Bacteroides sp.	-	-
member	15907	-	-	-	-	-	HG5241523	-	-	-	-	-	Bacteria	Bacteroidetes	Bacteroidia	Bacteroidales	Bacteroidaceae	Phocaeicola	Phocaeicola massiliensis	-	-
member	15907	-	-	-	-	-	HG5241523	-	-	-	-	-	Bacteria	Bacteroidetes	Bacteroidia	Bacteroidales	Bacteroidaceae	Phocaeicola	Phocaeicola vulgatus	-	-
member	15907	-	-	-	-	-	HG5241523	-	-	-	-	-	Bacteria	Bacteroidetes	Bacteroidia	Bacteroidales	Bacteroidaceae	unclassified	unclassified	-	-
member	15907	-	-	-	-	-	HG5241523	-	-	-	-	-	Bacteria	Bacteroidetes	Bacteroidia	Bacteroidales	Rikenellaceae	Alistipes	Alistipes sp. CAG:268	-	-
member	15907	-	-	-	-	-	HG5241523	-	-	-	-	-	Bacteria	Bacteroidetes	Bacteroidia	Bacteroidales	unclassified	unclassified	unclassified	-	-
member	15907	-	-	-	-	-	HG5242684	poorly characterized	Function unknown	22WQ7	COG NOG23387 non supervised orthologous group	1122931.AUAE01000026_gene2581	Bacteria	Bacteroidetes	Bacteroidia	Bacteroidales	Bacteroidaceae	Bacteroides	Bacteroides sp. AM51-7	The C-terminal CBM44 module of the Clostridium thermocellum enzyme has been demonstrated to bind equally well cellulose and xyloglucan	CBM44
member	15907	-	-	-	-	-	HG5242684	-	-	-	-	-	Bacteria	Bacteroidetes	Bacteroidia	Bacteroidales	Bacteroidaceae	Bacteroides	Bacteroides uniformis	-	-
member	15907	-	-	-	-	-	HG5242684	-	-	-	-	-	Bacteria	Bacteroidetes	Bacteroidia	Bacteroidales	Tannerellaceae	Parabacteroides	Parabacteroides gordonii	-	-
member	15907	-	-	-	-	-	HG5242684	-	-	-	-	-	Bacteria	Bacteroidetes	Bacteroidia	Bacteroidales	unclassified	unclassified	unclassified	-	-
member	15907	-	-	-	-	-	HG5244537	poorly characterized	Function unknown	22WQ7	COG NOG23387 non supervised orthologous group	709991.Odosp_2775	Bacteria	Bacteroidetes	Bacteroidia	Bacteroidales	Odoribacteraceae	Odoribacter	Odoribacter splanchnicus	Modules of approx. 150 residues found appended to GH16, GH30, GH31, GH43, GH53 and GH66 catalytic domains. A beta-1,4-galactan binding function has been demonstrated for the CBM61 of Thermotoga maritima GH53 galactanase [PMID: 20826814].	CBM61
member	15907	-	-	-	-	-	HG5272879	poorly characterized	Function unknown	2FM9X	COG NOG23387 non supervised orthologous group	908612.HMPREF9720_1734	Bacteria	Bacteroidetes	Bacteroidia	Bacteroidales	Bacteroidaceae	Bacteroides	Bacteroides sp. 3_1_40A	unclassified	unclassified
member	15907	-	-	-	-	-	HG5272879	-	-	-	-	-	Bacteria	Bacteroidetes	Bacteroidia	Bacteroidales	Bacteroidaceae	Bacteroides	Bacteroides thetaiotaomicron	-	-
member	15907	-	-	-	-	-	HG5272879	-	-	-	-	-	Bacteria	Bacteroidetes	Bacteroidia	Bacteroidales	Muribaculaceae	unclassified	Muribaculaceae bacterium Isolate-007 (NCI)	-	-
member	15907	-	-	-	-	-	HG5272879	-	-	-	-	-	Bacteria	Bacteroidetes	Bacteroidia	Bacteroidales	Rikenellaceae	Alistipes	Alistipes shahii	-	-
member	15907	-	-	-	-	-	HG5295552	poorly characterized	Function unknown	2FM9X	COG NOG23387 non supervised orthologous group	908612.HMPREF9720_1734	Bacteria	Bacteroidetes	Bacteroidia	Bacteroidales	Rikenellaceae	Alistipes	Alistipes sp. HGB5	The C-terminal CBM44 module of the Clostridium thermocellum enzyme has been demonstrated to bind equally well cellulose and xyloglucan	CBM44
member	15907	-	-	-	-	-	HG5302460	poorly characterized	Function unknown	4AKFS	non supervised orthologous group	997884.HMPREF1068_00059	Bacteria	Bacteroidetes	Bacteroidia	Bacteroidales	Bacteroidaceae	Bacteroides	Bacteroides sp. 4_3_47FAA	The C-terminal CBM44 module of the Clostridium thermocellum enzyme has been demonstrated to bind equally well cellulose and xyloglucan	CBM44
group	15908	82	183	702	17.2	99.86	HG2436596;HG2806712;HG2954022;HG2993452;HG3147675;HG3308413;HG3706406;HG3772191;HG3846838;HG3953851;HG4002839;HG4052523;HG4054043;HG4242460;HG4344791;HG4408219;HG4517971;HG4534661;HG4541872;HG4558199;HG4594642;HG4639202;HG4775837;HG4847782;HG4867116;HG4872858;HG4896851;HG4901803;HG4915519;HG4952763;HG4982798;HG4994468;HG5000141;HG5001198;HG5010225;HG5017212;HG5017421;HG5018261;HG5018415;HG5021876;HG5031913;HG5039201;HG5039221;HG5040852;HG5044078;HG5046407;HG5046828;HG5047299;HG5047875;HG5048337;HG5048768;HG5049004;HG5050937;HG5051244;HG5052211;HG5052890;HG5053334;HG5054122;HG5054827;HG5056374;HG5056402;HG5056746;HG5057161;HG5057617;HG5058077;HG5058130;HG5058315;HG5058325;HG5058973;HG5060033;HG5060740;HG5060753;HG5060923;HG5061052;HG5067564;HG5068403;HG5068735;HG5090435;HG5094676;HG5110627;HG5121824;HG5377162	poorly characterized	Function unknown	4AN1U	lipoprotein YddW precursor	various	Bacteria	Bacteroidetes	Bacteroidia	Bacteroidales	Bacteroidaceae	Bacteroides	various	various	various	0.1	-	0.1	-	0.0	-	0.0	-	82/82	82/82	52/82	82/82	(11)/82	67/82	67/82	67/82	67/82	50/82	42/82	(6)/82	(35)/82	(35)/82
member	15908	-	-	-	-	-	HG2436596	poorly characterized	Function unknown	4AN1U	lipoprotein YddW precursor	411479.BACUNI_01178	Bacteria	Bacteroidetes	Bacteroidia	Bacteroidales	Bacteroidaceae	Bacteroides	Bacteroides sp. 4_1_36	unclassified	unclassified
member	15908	-	-	-	-	-	HG2436596	-	-	-	-	-	Bacteria	Bacteroidetes	Bacteroidia	Bacteroidales	Bacteroidaceae	Bacteroides	Bacteroides sp. AF18-33	-	-
member	15908	-	-	-	-	-	HG2436596	-	-	-	-	-	Bacteria	Bacteroidetes	Bacteroidia	Bacteroidales	Bacteroidaceae	Bacteroides	Bacteroides sp. AF33-23	-	-
member	15908	-	-	-	-	-	HG2436596	-	-	-	-	-	Bacteria	Bacteroidetes	Bacteroidia	Bacteroidales	Bacteroidaceae	Bacteroides	Bacteroides sp. AF34-31BH	-	-
member	15908	-	-	-	-	-	HG2436596	-	-	-	-	-	Bacteria	Bacteroidetes	Bacteroidia	Bacteroidales	Bacteroidaceae	Bacteroides	Bacteroides sp. AF37-16AC	-	-
member	15908	-	-	-	-	-	HG2436596	-	-	-	-	-	Bacteria	Bacteroidetes	Bacteroidia	Bacteroidales	Bacteroidaceae	Bacteroides	Bacteroides sp. AM07-18	-	-
member	15908	-	-	-	-	-	HG2436596	-	-	-	-	-	Bacteria	Bacteroidetes	Bacteroidia	Bacteroidales	Bacteroidaceae	Bacteroides	Bacteroides sp. AM26-2	-	-
member	15908	-	-	-	-	-	HG2436596	-	-	-	-	-	Bacteria	Bacteroidetes	Bacteroidia	Bacteroidales	Bacteroidaceae	Bacteroides	Bacteroides sp. AM32-11AC	-	-
member	15908	-	-	-	-	-	HG2436596	-	-	-	-	-	Bacteria	Bacteroidetes	Bacteroidia	Bacteroidales	Bacteroidaceae	Bacteroides	Bacteroides sp. AM41-16	-	-
member	15908	-	-	-	-	-	HG2436596	-	-	-	-	-	Bacteria	Bacteroidetes	Bacteroidia	Bacteroidales	Bacteroidaceae	Bacteroides	Bacteroides sp. D20	-	-
member	15908	-	-	-	-	-	HG2436596	-	-	-	-	-	Bacteria	Bacteroidetes	Bacteroidia	Bacteroidales	Bacteroidaceae	Bacteroides	Bacteroides uniformis	-	-
member	15908	-	-	-	-	-	HG2436596	-	-	-	-	-	Bacteria	Bacteroidetes	Bacteroidia	Bacteroidales	Bacteroidaceae	Bacteroides	Bacteroides uniformis CAG:3	-	-
member	15908	-	-	-	-	-	HG2436596	-	-	-	-	-	Bacteria	Bacteroidetes	Bacteroidia	Bacteroidales	Bacteroidaceae	Bacteroides	unclassified	-	-
member	15908	-	-	-	-	-	HG2436596	-	-	-	-	-	Bacteria	Firmicutes	Erysipelotrichia	Erysipelotrichales	Coprobacillaceae	Catenibacterium	Catenibacterium mitsuokai	-	-
member	15908	-	-	-	-	-	HG2806712	poorly characterized	Function unknown	2FMPU	lipoprotein YddW precursor	888832.HMPREF9420_0301	unclassified	unclassified	unclassified	unclassified	unclassified	unclassified	unclassified	cycloisomaltooligosaccharide glucanotransferase (EC 2.4.1.248); dextranase (EC 3.2.1.11).	GH66
member	15908	-	-	-	-	-	HG2954022	poorly characterized	Function unknown	2FMPU	lipoprotein YddW precursor	1392486.JIAF01000001_gene118	unclassified	unclassified	unclassified	unclassified	unclassified	unclassified	unclassified	unclassified	unclassified
member	15908	-	-	-	-	-	HG2993452	poorly characterized	Function unknown	2FMPU	lipoprotein YddW precursor	1122992.CBQQ010000044_gene445	unclassified	unclassified	unclassified	unclassified	unclassified	unclassified	unclassified	unclassified	unclassified
member	15908	-	-	-	-	-	HG3147675	poorly characterized	Function unknown	4AN1U	lipoprotein YddW precursor	667015.Bacsa_2903	Bacteria	Bacteroidetes	Bacteroidia	Bacteroidales	Bacteroidaceae	Bacteroides	Bacteroides gallinaceum	unclassified	unclassified
member	15908	-	-	-	-	-	HG3147675	-	-	-	-	-	Bacteria	Bacteroidetes	Bacteroidia	Bacteroidales	Bacteroidaceae	Bacteroides	Bacteroides sp. An19	-	-
member	15908	-	-	-	-	-	HG3147675	-	-	-	-	-	Bacteria	Bacteroidetes	Bacteroidia	Bacteroidales	Bacteroidaceae	Bacteroides	Bacteroides sp. An269	-	-
member	15908	-	-	-	-	-	HG3147675	-	-	-	-	-	Bacteria	Bacteroidetes	Bacteroidia	Bacteroidales	Bacteroidaceae	Bacteroides	Bacteroides sp. An279	-	-
member	15908	-	-	-	-	-	HG3147675	-	-	-	-	-	Bacteria	Bacteroidetes	Bacteroidia	Bacteroidales	Bacteroidaceae	Bacteroides	Bacteroides sp. An51A	-	-
member	15908	-	-	-	-	-	HG3147675	-	-	-	-	-	Bacteria	Bacteroidetes	Bacteroidia	Bacteroidales	Bacteroidaceae	Bacteroides	Bacteroides sp. CAG:702	-	-
member	15908	-	-	-	-	-	HG3147675	-	-	-	-	-	Bacteria	Bacteroidetes	Bacteroidia	Bacteroidales	Bacteroidaceae	Bacteroides	unclassified	-	-
member	15908	-	-	-	-	-	HG3308413	poorly characterized	Function unknown	4AN1U	lipoprotein YddW precursor	357276.EL88_16255	Bacteria	Bacteroidetes	Bacteroidia	Bacteroidales	Bacteroidaceae	Bacteroides	Bacteroides dorei CAG:222	alpha-L-fucosidase (EC 3.2.1.51)	GH151
member	15908	-	-	-	-	-	HG3308413	-	-	-	-	-	Bacteria	Bacteroidetes	Bacteroidia	Bacteroidales	Bacteroidaceae	Bacteroides	Bacteroides sp. 3_1_33FAA	-	-
member	15908	-	-	-	-	-	HG3308413	-	-	-	-	-	Bacteria	Bacteroidetes	Bacteroidia	Bacteroidales	Bacteroidaceae	Bacteroides	Bacteroides sp. 3_1_40A	-	-
member	15908	-	-	-	-	-	HG3308413	-	-	-	-	-	Bacteria	Bacteroidetes	Bacteroidia	Bacteroidales	Bacteroidaceae	Bacteroides	Bacteroides sp. 4_3_47FAA	-	-
member	15908	-	-	-	-	-	HG3308413	-	-	-	-	-	Bacteria	Bacteroidetes	Bacteroidia	Bacteroidales	Bacteroidaceae	Bacteroides	Bacteroides sp. 9_1_42FAA	-	-
member	15908	-	-	-	-	-	HG3308413	-	-	-	-	-	Bacteria	Bacteroidetes	Bacteroidia	Bacteroidales	Bacteroidaceae	Bacteroides	Bacteroides sp. AF15-23LB	-	-
member	15908	-	-	-	-	-	HG3308413	-	-	-	-	-	Bacteria	Bacteroidetes	Bacteroidia	Bacteroidales	Bacteroidaceae	Bacteroides	Bacteroides sp. AF16-29	-	-
member	15908	-	-	-	-	-	HG3308413	-	-	-	-	-	Bacteria	Bacteroidetes	Bacteroidia	Bacteroidales	Bacteroidaceae	Bacteroides	Bacteroides sp. AF17-1	-	-
member	15908	-	-	-	-	-	HG3308413	-	-	-	-	-	Bacteria	Bacteroidetes	Bacteroidia	Bacteroidales	Bacteroidaceae	Bacteroides	Bacteroides sp. AF25-18	-	-
member	15908	-	-	-	-	-	HG3308413	-	-	-	-	-	Bacteria	Bacteroidetes	Bacteroidia	Bacteroidales	Bacteroidaceae	Bacteroides	Bacteroides sp. AF32-15BH	-	-
member	15908	-	-	-	-	-	HG3308413	-	-	-	-	-	Bacteria	Bacteroidetes	Bacteroidia	Bacteroidales	Bacteroidaceae	Bacteroides	Bacteroides sp. AF39-10AT	-	-
member	15908	-	-	-	-	-	HG3308413	-	-	-	-	-	Bacteria	Bacteroidetes	Bacteroidia	Bacteroidales	Bacteroidaceae	Bacteroides	Bacteroides sp. AM18-9	-	-
member	15908	-	-	-	-	-	HG3308413	-	-	-	-	-	Bacteria	Bacteroidetes	Bacteroidia	Bacteroidales	Bacteroidaceae	Bacteroides	Bacteroides sp. AM23-18	-	-
member	15908	-	-	-	-	-	HG3308413	-	-	-	-	-	Bacteria	Bacteroidetes	Bacteroidia	Bacteroidales	Bacteroidaceae	Bacteroides	Bacteroides sp. AM26-11	-	-
member	15908	-	-	-	-	-	HG3308413	-	-	-	-	-	Bacteria	Bacteroidetes	Bacteroidia	Bacteroidales	Bacteroidaceae	Bacteroides	Bacteroides sp. AM27-13	-	-
member	15908	-	-	-	-	-	HG3308413	-	-	-	-	-	Bacteria	Bacteroidetes	Bacteroidia	Bacteroidales	Bacteroidaceae	Bacteroides	Bacteroides sp. AM28-6	-	-
member	15908	-	-	-	-	-	HG3308413	-	-	-	-	-	Bacteria	Bacteroidetes	Bacteroidia	Bacteroidales	Bacteroidaceae	Phocaeicola	Phocaeicola dorei	-	-
member	15908	-	-	-	-	-	HG3308413	-	-	-	-	-	Bacteria	Bacteroidetes	Bacteroidia	Bacteroidales	Bacteroidaceae	Phocaeicola	Phocaeicola vulgatus	-	-
member	15908	-	-	-	-	-	HG3308413	-	-	-	-	-	Bacteria	Bacteroidetes	Bacteroidia	Bacteroidales	Bacteroidaceae	Phocaeicola	unclassified	-	-
member	15908	-	-	-	-	-	HG3706406	poorly characterized	Function unknown	4AN1U	lipoprotein YddW precursor	471870.BACINT_03167	Bacteria	Bacteroidetes	Bacteroidia	Bacteroidales	Bacteroidaceae	Bacteroides	Bacteroides intestinalis	exo-alpha-sialidase (EC 3.2.1.18);	GH156
member	15908	-	-	-	-	-	HG3706406	-	-	-	-	-	Bacteria	Bacteroidetes	Bacteroidia	Bacteroidales	Bacteroidaceae	Bacteroides	Bacteroides intestinalis CAG:564	-	-
member	15908	-	-	-	-	-	HG3772191	poorly characterized	Function unknown	4AN1U	lipoprotein YddW precursor	411479.BACUNI_01178	Bacteria	Bacteroidetes	Bacteroidia	Bacteroidales	Bacteroidaceae	Bacteroides	Bacteroides sp. 4_1_36	exo-alpha-sialidase (EC 3.2.1.18);	GH156
member	15908	-	-	-	-	-	HG3772191	-	-	-	-	-	Bacteria	Bacteroidetes	Bacteroidia	Bacteroidales	Bacteroidaceae	Bacteroides	Bacteroides sp. AF18-33	-	-
member	15908	-	-	-	-	-	HG3772191	-	-	-	-	-	Bacteria	Bacteroidetes	Bacteroidia	Bacteroidales	Bacteroidaceae	Bacteroides	Bacteroides sp. AF33-23	-	-
member	15908	-	-	-	-	-	HG3772191	-	-	-	-	-	Bacteria	Bacteroidetes	Bacteroidia	Bacteroidales	Bacteroidaceae	Bacteroides	Bacteroides sp. AF34-31BH	-	-
member	15908	-	-	-	-	-	HG3772191	-	-	-	-	-	Bacteria	Bacteroidetes	Bacteroidia	Bacteroidales	Bacteroidaceae	Bacteroides	Bacteroides sp. AF37-16AC	-	-
member	15908	-	-	-	-	-	HG3772191	-	-	-	-	-	Bacteria	Bacteroidetes	Bacteroidia	Bacteroidales	Bacteroidaceae	Bacteroides	Bacteroides sp. AM07-18	-	-
member	15908	-	-	-	-	-	HG3772191	-	-	-	-	-	Bacteria	Bacteroidetes	Bacteroidia	Bacteroidales	Bacteroidaceae	Bacteroides	Bacteroides sp. AM26-2	-	-
member	15908	-	-	-	-	-	HG3772191	-	-	-	-	-	Bacteria	Bacteroidetes	Bacteroidia	Bacteroidales	Bacteroidaceae	Bacteroides	Bacteroides sp. AM32-11AC	-	-
member	15908	-	-	-	-	-	HG3772191	-	-	-	-	-	Bacteria	Bacteroidetes	Bacteroidia	Bacteroidales	Bacteroidaceae	Bacteroides	Bacteroides sp. AM41-16	-	-
member	15908	-	-	-	-	-	HG3772191	-	-	-	-	-	Bacteria	Bacteroidetes	Bacteroidia	Bacteroidales	Bacteroidaceae	Bacteroides	Bacteroides uniformis	-	-
member	15908	-	-	-	-	-	HG3772191	-	-	-	-	-	Bacteria	Bacteroidetes	Bacteroidia	Bacteroidales	Bacteroidaceae	Bacteroides	Bacteroides uniformis CAG:3	-	-
member	15908	-	-	-	-	-	HG3772191	-	-	-	-	-	Bacteria	Bacteroidetes	Bacteroidia	Bacteroidales	Bacteroidaceae	Bacteroides	unclassified	-	-
member	15908	-	-	-	-	-	HG3772191	-	-	-	-	-	Bacteria	Bacteroidetes	Bacteroidia	Bacteroidales	Bacteroidaceae	Phocaeicola	Phocaeicola dorei	-	-
member	15908	-	-	-	-	-	HG3772191	-	-	-	-	-	Bacteria	Firmicutes	Erysipelotrichia	Erysipelotrichales	Coprobacillaceae	Catenibacterium	Catenibacterium mitsuokai	-	-
member	15908	-	-	-	-	-	HG3846838	poorly characterized	Function unknown	4AN1U	lipoprotein YddW precursor	411479.BACUNI_01178	Bacteria	Bacteroidetes	Bacteroidia	Bacteroidales	Bacteroidaceae	Bacteroides	Bacteroides sp. 4_1_36	alpha-L-fucosidase (EC 3.2.1.51)	GH151
member	15908	-	-	-	-	-	HG3846838	-	-	-	-	-	Bacteria	Bacteroidetes	Bacteroidia	Bacteroidales	Bacteroidaceae	Bacteroides	Bacteroides sp. AF18-33	-	-
member	15908	-	-	-	-	-	HG3846838	-	-	-	-	-	Bacteria	Bacteroidetes	Bacteroidia	Bacteroidales	Bacteroidaceae	Bacteroides	Bacteroides sp. AF33-23	-	-
member	15908	-	-	-	-	-	HG3846838	-	-	-	-	-	Bacteria	Bacteroidetes	Bacteroidia	Bacteroidales	Bacteroidaceae	Bacteroides	Bacteroides sp. AF37-16AC	-	-
member	15908	-	-	-	-	-	HG3846838	-	-	-	-	-	Bacteria	Bacteroidetes	Bacteroidia	Bacteroidales	Bacteroidaceae	Bacteroides	Bacteroides sp. AM07-18	-	-
member	15908	-	-	-	-	-	HG3846838	-	-	-	-	-	Bacteria	Bacteroidetes	Bacteroidia	Bacteroidales	Bacteroidaceae	Bacteroides	Bacteroides sp. AM26-2	-	-
member	15908	-	-	-	-	-	HG3846838	-	-	-	-	-	Bacteria	Bacteroidetes	Bacteroidia	Bacteroidales	Bacteroidaceae	Bacteroides	Bacteroides sp. AM41-16	-	-
member	15908	-	-	-	-	-	HG3846838	-	-	-	-	-	Bacteria	Bacteroidetes	Bacteroidia	Bacteroidales	Bacteroidaceae	Bacteroides	Bacteroides uniformis	-	-
member	15908	-	-	-	-	-	HG3846838	-	-	-	-	-	Bacteria	Bacteroidetes	Bacteroidia	Bacteroidales	Bacteroidaceae	Bacteroides	Bacteroides uniformis CAG:3	-	-
member	15908	-	-	-	-	-	HG3846838	-	-	-	-	-	Bacteria	Bacteroidetes	Bacteroidia	Bacteroidales	Bacteroidaceae	Bacteroides	unclassified	-	-
member	15908	-	-	-	-	-	HG3953851	poorly characterized	Function unknown	4AN1U	lipoprotein YddW precursor	449673.BACSTE_03456	Bacteria	Bacteroidetes	Bacteroidia	Bacteroidales	Bacteroidaceae	Bacteroides	Bacteroides stercoris	alpha-L-fucosidase (EC 3.2.1.51)	GH151
member	15908	-	-	-	-	-	HG4002839	poorly characterized	Function unknown	2FMPU	lipoprotein YddW precursor	537011.PREVCOP_05984	unclassified	unclassified	unclassified	unclassified	unclassified	unclassified	unclassified	unclassified	unclassified
member	15908	-	-	-	-	-	HG4052523	poorly characterized	Function unknown	4AN1U	lipoprotein YddW precursor	411479.BACUNI_01178	Bacteria	Bacteroidetes	Bacteroidia	Bacteroidales	Bacteroidaceae	Bacteroides	Bacteroides sp. CAG:598	unclassified	unclassified
member	15908	-	-	-	-	-	HG4052523	-	-	-	-	-	Bacteria	Bacteroidetes	Bacteroidia	Bacteroidales	Bacteroidaceae	Caecibacteroides	Caecibacteroides pullorum	-	-
member	15908	-	-	-	-	-	HG4054043	poorly characterized	Function unknown	4AN1U	lipoprotein YddW precursor	484018.BACPLE_02857	Bacteria	Bacteroidetes	Bacteroidia	Bacteroidales	Bacteroidaceae	Bacteroides	Bacteroides mediterraneensis	unclassified	unclassified
member	15908	-	-	-	-	-	HG4242460	poorly characterized	Function unknown	2FMPU	lipoprotein YddW precursor	888832.HMPREF9420_0301	Bacteria	Bacteroidetes	Bacteroidia	Bacteroidales	Prevotellaceae	Prevotella	Prevotella sp. CAG:1124	alpha-galactosidase (EC 3.2.1.22); alpha-N-acetylgalactosaminidase (EC 3.2.1.49); stachyose synthase (EC 2.4.1.67); raffinose synthase (EC 2.4.1.82)	GH36
member	15908	-	-	-	-	-	HG4344791	poorly characterized	Function unknown	4AN1U	lipoprotein YddW precursor	411479.BACUNI_01178	Bacteria	Bacteroidetes	Bacteroidia	Bacteroidales	Bacteroidaceae	Bacteroides	Bacteroides sp. AM07-18	exo-alpha-sialidase (EC 3.2.1.18);	GH156
member	15908	-	-	-	-	-	HG4344791	-	-	-	-	-	Bacteria	Bacteroidetes	Bacteroidia	Bacteroidales	Bacteroidaceae	Bacteroides	Bacteroides sp. AM26-2	-	-
member	15908	-	-	-	-	-	HG4344791	-	-	-	-	-	Bacteria	Bacteroidetes	Bacteroidia	Bacteroidales	Bacteroidaceae	Bacteroides	Bacteroides sp. D20	-	-
member	15908	-	-	-	-	-	HG4344791	-	-	-	-	-	Bacteria	Bacteroidetes	Bacteroidia	Bacteroidales	Bacteroidaceae	Bacteroides	Bacteroides uniformis	-	-
member	15908	-	-	-	-	-	HG4344791	-	-	-	-	-	Bacteria	Bacteroidetes	Bacteroidia	Bacteroidales	Bacteroidaceae	Bacteroides	unclassified	-	-
member	15908	-	-	-	-	-	HG4408219	poorly characterized	Function unknown	2FMPU	lipoprotein YddW precursor	1002367.HMPREF0673_00586	Bacteria	Bacteroidetes	Bacteroidia	Bacteroidales	Prevotellaceae	Prevotella	Prevotella sp. 885	exo-alpha-sialidase (EC 3.2.1.18);	GH156
member	15908	-	-	-	-	-	HG4517971	poorly characterized	Function unknown	4AN1U	lipoprotein YddW precursor	470145.BACCOP_03858	Bacteria	Bacteroidetes	Bacteroidia	Bacteroidales	Bacteroidaceae	Bacteroides	Bacteroides sp. CAG:443	unclassified	unclassified
member	15908	-	-	-	-	-	HG4534661	poorly characterized	Function unknown	2FMPU	lipoprotein YddW precursor	688246.Premu_1541	unclassified	unclassified	unclassified	unclassified	unclassified	unclassified	unclassified	exo-alpha-sialidase (EC 3.2.1.18);	GH156
member	15908	-	-	-	-	-	HG4541872	poorly characterized	Function unknown	2FMPU	lipoprotein YddW precursor	679190.HMPREF0650_2027	unclassified	unclassified	unclassified	unclassified	unclassified	unclassified	unclassified	exo-alpha-sialidase (EC 3.2.1.18);	GH156
member	15908	-	-	-	-	-	HG4558199	poorly characterized	Function unknown	4AN1U	lipoprotein YddW precursor	484018.BACPLE_02857	Bacteria	Bacteroidetes	Bacteroidia	Bacteroidales	Bacteroidaceae	unclassified	unclassified	alpha-galactosidase (EC 3.2.1.22); alpha-N-acetylgalactosaminidase (EC 3.2.1.49); stachyose synthase (EC 2.4.1.67); raffinose synthase (EC 2.4.1.82)	GH36
member	15908	-	-	-	-	-	HG4594642	poorly characterized	Function unknown	2FMPU	lipoprotein YddW precursor	537011.PREVCOP_05984	Bacteria	Bacteroidetes	Bacteroidia	Bacteroidales	Prevotellaceae	Prevotella	Prevotella copri	alpha-galactosidase (EC 3.2.1.22); alpha-N-acetylgalactosaminidase (EC 3.2.1.49); stachyose synthase (EC 2.4.1.67); raffinose synthase (EC 2.4.1.82)	GH36
member	15908	-	-	-	-	-	HG4639202	poorly characterized	Function unknown	4AN1U	lipoprotein YddW precursor	435590.BVU_0082	Bacteria	Bacteroidetes	Bacteroidia	Bacteroidales	Bacteroidaceae	Bacteroides	Bacteroides sp. 3_1_40A	alpha-L-fucosidase (EC 3.2.1.51)	GH151
member	15908	-	-	-	-	-	HG4639202	-	-	-	-	-	Bacteria	Bacteroidetes	Bacteroidia	Bacteroidales	Bacteroidaceae	Bacteroides	Bacteroides sp. 4_3_47FAA	-	-
member	15908	-	-	-	-	-	HG4639202	-	-	-	-	-	Bacteria	Bacteroidetes	Bacteroidia	Bacteroidales	Bacteroidaceae	Bacteroides	Bacteroides sp. AF32-15BH	-	-
member	15908	-	-	-	-	-	HG4639202	-	-	-	-	-	Bacteria	Bacteroidetes	Bacteroidia	Bacteroidales	Bacteroidaceae	Bacteroides	Bacteroides sp. AM26-11	-	-
member	15908	-	-	-	-	-	HG4639202	-	-	-	-	-	Bacteria	Bacteroidetes	Bacteroidia	Bacteroidales	Bacteroidaceae	Bacteroides	Bacteroides sp. AM27-13	-	-
member	15908	-	-	-	-	-	HG4639202	-	-	-	-	-	Bacteria	Bacteroidetes	Bacteroidia	Bacteroidales	Bacteroidaceae	Phocaeicola	Phocaeicola vulgatus	-	-
member	15908	-	-	-	-	-	HG4639202	-	-	-	-	-	Bacteria	Bacteroidetes	Bacteroidia	Bacteroidales	Bacteroidaceae	Phocaeicola	unclassified	-	-
member	15908	-	-	-	-	-	HG4775837	poorly characterized	Function unknown	4AN1U	lipoprotein YddW precursor	470145.BACCOP_03858	Bacteria	Bacteroidetes	Bacteroidia	Bacteroidales	Bacteroidaceae	Bacteroides	Bacteroides sp. CAG:443	exo-alpha-sialidase (EC 3.2.1.18);	GH156
member	15908	-	-	-	-	-	HG4847782	poorly characterized	Function unknown	4AN1U	lipoprotein YddW precursor	449673.BACSTE_03456	Bacteria	Bacteroidetes	Bacteroidia	Bacteroidales	Bacteroidaceae	Bacteroides	Bacteroides stercoris	alpha-L-fucosidase (EC 3.2.1.51)	GH151
member	15908	-	-	-	-	-	HG4867116	poorly characterized	Function unknown	2FMPU	lipoprotein YddW precursor	1122990.BAJH01000006_gene1071	Bacteria	Bacteroidetes	Bacteroidia	Bacteroidales	Prevotellaceae	Prevotella	Prevotella sp. CAG:1058	alpha-L-fucosidase (EC 3.2.1.51)	GH151
member	15908	-	-	-	-	-	HG4872858	poorly characterized	Function unknown	4AN1U	lipoprotein YddW precursor	470145.BACCOP_03858	Bacteria	Bacteroidetes	Bacteroidia	Bacteroidales	Bacteroidaceae	Bacteroides	Bacteroides sp. CAG:530	unclassified	unclassified
member	15908	-	-	-	-	-	HG4896851	poorly characterized	Function unknown	2FMPU	lipoprotein YddW precursor	1122992.CBQQ010000044_gene445	unclassified	unclassified	unclassified	unclassified	unclassified	unclassified	unclassified	alpha-amylase (EC 3.2.1.1); pullulanase (EC 3.2.1.41); cyclomaltodextrin glucanotransferase (EC 2.4.1.19); cyclomaltodextrinase (EC 3.2.1.54); trehalose-6-phosphate hydrolase (EC 3.2.1.93); oligo-alpha-glucosidase (EC 3.2.1.10); maltogenic amylase (EC 3.2.1.133); neopullulanase (EC 3.2.1.135); alpha-glucosidase (EC 3.2.1.20); maltotetraose-forming alpha-amylase (EC 3.2.1.60); isoamylase (EC 3.2.1.68); glucodextranase (EC 3.2.1.70); maltohexaose-forming alpha-amylase (EC 3.2.1.98); maltotriose-forming alpha-amylase (EC 3.2.1.116); branching enzyme (EC 2.4.1.18); trehalose synthase (EC 5.4.99.16); 4-alpha-glucanotransferase (EC 2.4.1.25); maltopentaose-forming alpha-amylase (EC 3.2.1.-) ; amylosucrase (EC 2.4.1.4) ; sucrose phosphorylase (EC 2.4.1.7); malto-oligosyltrehalose trehalohydrolase (EC 3.2.1.141); isomaltulose synthase (EC 5.4.99.11); malto-oligosyltrehalose synthase (EC 5.4.99.15); amylo-alpha-1,6-glucosidase (EC 3.2.1.33); alpha-1,4-glucan: phosphate alpha-maltosyltransferase (EC 2.4.99.16); amino acid transporter; [retaining] sucrose 6(F)-phosphate phosphorylase (EC 2.4.1.329); [retaining] glucosylglycerol phosphorylase (EC 2.4.1.359); ; Glucosylglycerate phosphorylase (EC 2.4.1.352); [retaining] sucrose alpha-glucosidase (EC 3.2.1.48); oligosaccharide alpha-4-glucosyltransferase (EC 2.4.1.161)	GH13
member	15908	-	-	-	-	-	HG4901803	poorly characterized	Function unknown	2FMPU	lipoprotein YddW precursor	762968.HMPREF9441_01707	Bacteria	Bacteroidetes	Bacteroidia	Bacteroidales	Prevotellaceae	Paraprevotella	Paraprevotella clara	cycloisomaltooligosaccharide glucanotransferase (EC 2.4.1.248); dextranase (EC 3.2.1.11).	GH66
member	15908	-	-	-	-	-	HG4915519	poorly characterized	Function unknown	4AN1U	lipoprotein YddW precursor	449673.BACSTE_03456	Bacteria	Bacteroidetes	Bacteroidia	Bacteroidales	Bacteroidaceae	Bacteroides	Bacteroides stercoris	alpha-L-fucosidase (EC 3.2.1.51)	GH151
member	15908	-	-	-	-	-	HG4915519	-	-	-	-	-	Bacteria	Bacteroidetes	Bacteroidia	Bacteroidales	Bacteroidaceae	Bacteroides	Bacteroides stercoris CAG:120	-	-
member	15908	-	-	-	-	-	HG4952763	poorly characterized	Function unknown	2FMPU	lipoprotein YddW precursor	537011.PREVCOP_05984	unclassified	unclassified	unclassified	unclassified	unclassified	unclassified	unclassified	alpha-amylase (EC 3.2.1.1); pullulanase (EC 3.2.1.41); cyclomaltodextrin glucanotransferase (EC 2.4.1.19); cyclomaltodextrinase (EC 3.2.1.54); trehalose-6-phosphate hydrolase (EC 3.2.1.93); oligo-alpha-glucosidase (EC 3.2.1.10); maltogenic amylase (EC 3.2.1.133); neopullulanase (EC 3.2.1.135); alpha-glucosidase (EC 3.2.1.20); maltotetraose-forming alpha-amylase (EC 3.2.1.60); isoamylase (EC 3.2.1.68); glucodextranase (EC 3.2.1.70); maltohexaose-forming alpha-amylase (EC 3.2.1.98); maltotriose-forming alpha-amylase (EC 3.2.1.116); branching enzyme (EC 2.4.1.18); trehalose synthase (EC 5.4.99.16); 4-alpha-glucanotransferase (EC 2.4.1.25); maltopentaose-forming alpha-amylase (EC 3.2.1.-) ; amylosucrase (EC 2.4.1.4) ; sucrose phosphorylase (EC 2.4.1.7); malto-oligosyltrehalose trehalohydrolase (EC 3.2.1.141); isomaltulose synthase (EC 5.4.99.11); malto-oligosyltrehalose synthase (EC 5.4.99.15); amylo-alpha-1,6-glucosidase (EC 3.2.1.33); alpha-1,4-glucan: phosphate alpha-maltosyltransferase (EC 2.4.99.16); amino acid transporter; [retaining] sucrose 6(F)-phosphate phosphorylase (EC 2.4.1.329); [retaining] glucosylglycerol phosphorylase (EC 2.4.1.359); ; Glucosylglycerate phosphorylase (EC 2.4.1.352); [retaining] sucrose alpha-glucosidase (EC 3.2.1.48); oligosaccharide alpha-4-glucosyltransferase (EC 2.4.1.161)	GH13
member	15908	-	-	-	-	-	HG4982798	poorly characterized	Function unknown	2FMPU	lipoprotein YddW precursor	862515.HMPREF0658_0138	Bacteria	Bacteroidetes	Bacteroidia	Bacteroidales	Prevotellaceae	Prevotella	Prevotella sp. CAG:487	cycloisomaltooligosaccharide glucanotransferase (EC 2.4.1.248); dextranase (EC 3.2.1.11).	GH66
member	15908	-	-	-	-	-	HG4994468	poorly characterized	Function unknown	4AN1U	lipoprotein YddW precursor	470145.BACCOP_03858	Bacteria	Bacteroidetes	Bacteroidia	Bacteroidales	Bacteroidaceae	Bacteroides	Bacteroides sp. CAG:1076	exo-alpha-sialidase (EC 3.2.1.18);	GH156
member	15908	-	-	-	-	-	HG5000141	poorly characterized	Function unknown	2FMPU	lipoprotein YddW precursor	1401078.HMPREF2140_05955	Bacteria	Bacteroidetes	Bacteroidia	Bacteroidales	Prevotellaceae	Prevotella	Prevotella sp. CAG:487	cycloisomaltooligosaccharide glucanotransferase (EC 2.4.1.248); dextranase (EC 3.2.1.11).	GH66
member	15908	-	-	-	-	-	HG5001198	poorly characterized	Function unknown	4AN1U	lipoprotein YddW precursor	762984.HMPREF9445_02355	Bacteria	Bacteroidetes	Bacteroidia	Bacteroidales	Bacteroidaceae	Bacteroides	Bacteroides clarus CAG:160	alpha-L-fucosidase (EC 3.2.1.51)	GH151
member	15908	-	-	-	-	-	HG5001198	-	-	-	-	-	Bacteria	Bacteroidetes	Bacteroidia	Bacteroidales	Bacteroidaceae	Bacteroides	unclassified	-	-
member	15908	-	-	-	-	-	HG5010225	poorly characterized	Function unknown	4AN1U	lipoprotein YddW precursor	547042.BACCOPRO_02868	Bacteria	Bacteroidetes	Bacteroidia	Bacteroidales	Bacteroidaceae	Bacteroides	Bacteroides coprophilus CAG:333	exo-alpha-sialidase (EC 3.2.1.18);	GH156
member	15908	-	-	-	-	-	HG5010225	-	-	-	-	-	Bacteria	Bacteroidetes	Bacteroidia	Bacteroidales	Bacteroidaceae	Phocaeicola	Phocaeicola coprophilus	-	-
member	15908	-	-	-	-	-	HG5017212	poorly characterized	Function unknown	4AN1U	lipoprotein YddW precursor	411479.BACUNI_01178	Bacteria	Bacteroidetes	Bacteroidia	Bacteroidales	Bacteroidaceae	Bacteroides	Bacteroides uniformis	alpha-L-fucosidase (EC 3.2.1.51)	GH151
member	15908	-	-	-	-	-	HG5017212	-	-	-	-	-	Bacteria	Bacteroidetes	Bacteroidia	Bacteroidales	Bacteroidaceae	Bacteroides	Bacteroides uniformis CAG:3	-	-
member	15908	-	-	-	-	-	HG5017212	-	-	-	-	-	Bacteria	Bacteroidetes	Bacteroidia	Bacteroidales	Bacteroidaceae	Bacteroides	unclassified	-	-
member	15908	-	-	-	-	-	HG5017421	poorly characterized	Function unknown	2FMPU	lipoprotein YddW precursor	762968.HMPREF9441_01707	unclassified	unclassified	unclassified	unclassified	unclassified	unclassified	unclassified	alpha-L-fucosidase (EC 3.2.1.51)	GH151
member	15908	-	-	-	-	-	HG5018261	poorly characterized	Function unknown	4AN1U	lipoprotein YddW precursor	763034.HMPREF9446_00144	Bacteria	Bacteroidetes	Bacteroidia	Bacteroidales	Bacteroidaceae	Bacteroides	Bacteroides fluxus	alpha-L-fucosidase (EC 3.2.1.51)	GH151
member	15908	-	-	-	-	-	HG5018415	poorly characterized	Function unknown	4AN1U	lipoprotein YddW precursor	411479.BACUNI_01178	Bacteria	Bacteroidetes	Bacteroidia	Bacteroidales	Bacteroidaceae	Bacteroides	Bacteroides uniformis	alpha-L-fucosidase (EC 3.2.1.51)	GH151
member	15908	-	-	-	-	-	HG5018415	-	-	-	-	-	Bacteria	Bacteroidetes	Bacteroidia	Bacteroidales	Bacteroidaceae	Bacteroides	unclassified	-	-
member	15908	-	-	-	-	-	HG5021876	poorly characterized	Function unknown	2FMPU	lipoprotein YddW precursor	537011.PREVCOP_05984	Bacteria	Bacteroidetes	Bacteroidia	Bacteroidales	Prevotellaceae	Prevotella	Prevotella copri	cycloisomaltooligosaccharide glucanotransferase (EC 2.4.1.248); dextranase (EC 3.2.1.11).	GH66
member	15908	-	-	-	-	-	HG5031913	poorly characterized	Function unknown	4AN1U	lipoprotein YddW precursor	483216.BACEGG_01864	Bacteria	Bacteroidetes	Bacteroidia	Bacteroidales	Bacteroidaceae	Bacteroides	Bacteroides eggerthii	alpha-L-fucosidase (EC 3.2.1.51)	GH151
member	15908	-	-	-	-	-	HG5031913	-	-	-	-	-	Bacteria	Bacteroidetes	Bacteroidia	Bacteroidales	Bacteroidaceae	Bacteroides	Bacteroides eggerthii CAG:109	-	-
member	15908	-	-	-	-	-	HG5031913	-	-	-	-	-	Bacteria	Bacteroidetes	Bacteroidia	Bacteroidales	Bacteroidaceae	Bacteroides	unclassified	-	-
member	15908	-	-	-	-	-	HG5039201	poorly characterized	Function unknown	2FMPU	lipoprotein YddW precursor	537011.PREVCOP_05984	unclassified	unclassified	unclassified	unclassified	unclassified	unclassified	unclassified	cycloisomaltooligosaccharide glucanotransferase (EC 2.4.1.248); dextranase (EC 3.2.1.11).	GH66
member	15908	-	-	-	-	-	HG5039221	poorly characterized	Function unknown	2FMPU	lipoprotein YddW precursor	1236504.HMPREF2132_02260	unclassified	unclassified	unclassified	unclassified	unclassified	unclassified	unclassified	alpha-L-fucosidase (EC 3.2.1.51)	GH151
member	15908	-	-	-	-	-	HG5040852	poorly characterized	Function unknown	2FMPU	lipoprotein YddW precursor	537011.PREVCOP_05984	Bacteria	Bacteroidetes	Bacteroidia	Bacteroidales	Prevotellaceae	Prevotella	Prevotella hominis	alpha-galactosidase (EC 3.2.1.22); alpha-N-acetylgalactosaminidase (EC 3.2.1.49); stachyose synthase (EC 2.4.1.67); raffinose synthase (EC 2.4.1.82)	GH36
member	15908	-	-	-	-	-	HG5044078	poorly characterized	Function unknown	2FMPU	lipoprotein YddW precursor	762982.HMPREF9442_02662	Bacteria	Bacteroidetes	Bacteroidia	Bacteroidales	Prevotellaceae	Paraprevotella	Paraprevotella xylaniphila	alpha-amylase (EC 3.2.1.1); pullulanase (EC 3.2.1.41); cyclomaltodextrin glucanotransferase (EC 2.4.1.19); cyclomaltodextrinase (EC 3.2.1.54); trehalose-6-phosphate hydrolase (EC 3.2.1.93); oligo-alpha-glucosidase (EC 3.2.1.10); maltogenic amylase (EC 3.2.1.133); neopullulanase (EC 3.2.1.135); alpha-glucosidase (EC 3.2.1.20); maltotetraose-forming alpha-amylase (EC 3.2.1.60); isoamylase (EC 3.2.1.68); glucodextranase (EC 3.2.1.70); maltohexaose-forming alpha-amylase (EC 3.2.1.98); maltotriose-forming alpha-amylase (EC 3.2.1.116); branching enzyme (EC 2.4.1.18); trehalose synthase (EC 5.4.99.16); 4-alpha-glucanotransferase (EC 2.4.1.25); maltopentaose-forming alpha-amylase (EC 3.2.1.-) ; amylosucrase (EC 2.4.1.4) ; sucrose phosphorylase (EC 2.4.1.7); malto-oligosyltrehalose trehalohydrolase (EC 3.2.1.141); isomaltulose synthase (EC 5.4.99.11); malto-oligosyltrehalose synthase (EC 5.4.99.15); amylo-alpha-1,6-glucosidase (EC 3.2.1.33); alpha-1,4-glucan: phosphate alpha-maltosyltransferase (EC 2.4.99.16); amino acid transporter; [retaining] sucrose 6(F)-phosphate phosphorylase (EC 2.4.1.329); [retaining] glucosylglycerol phosphorylase (EC 2.4.1.359); ; Glucosylglycerate phosphorylase (EC 2.4.1.352); [retaining] sucrose alpha-glucosidase (EC 3.2.1.48); oligosaccharide alpha-4-glucosyltransferase (EC 2.4.1.161)	GH13
member	15908	-	-	-	-	-	HG5046407	poorly characterized	Function unknown	2FMPU	lipoprotein YddW precursor	1122978.AUFP01000005_gene1228	Bacteria	Bacteroidetes	Bacteroidia	Bacteroidales	Prevotellaceae	Prevotella	Prevotella sp. P4-67	cycloisomaltooligosaccharide glucanotransferase (EC 2.4.1.248); dextranase (EC 3.2.1.11).	GH66
member	15908	-	-	-	-	-	HG5046407	-	-	-	-	-	Bacteria	Bacteroidetes	Bacteroidia	Bacteroidales	Prevotellaceae	Prevotella	Prevotella sp. P5-64	-	-
member	15908	-	-	-	-	-	HG5046407	-	-	-	-	-	Bacteria	Bacteroidetes	Bacteroidia	Bacteroidales	Prevotellaceae	Prevotella	unclassified	-	-
member	15908	-	-	-	-	-	HG5046828	poorly characterized	Function unknown	2FMPU	lipoprotein YddW precursor	679190.HMPREF0650_2027	Bacteria	Bacteroidetes	Bacteroidia	Bacteroidales	Prevotellaceae	Marseilla	Marseilla massiliensis	alpha-L-fucosidase (EC 3.2.1.51)	GH151
member	15908	-	-	-	-	-	HG5047299	poorly characterized	Function unknown	4AN1U	lipoprotein YddW precursor	435590.BVU_0082	Bacteria	Bacteroidetes	Bacteroidia	Bacteroidales	Bacteroidaceae	Bacteroides	Bacteroides sp. 3_1_40A	alpha-L-fucosidase (EC 3.2.1.51)	GH151
member	15908	-	-	-	-	-	HG5047299	-	-	-	-	-	Bacteria	Bacteroidetes	Bacteroidia	Bacteroidales	Bacteroidaceae	Bacteroides	Bacteroides sp. 4_3_47FAA	-	-
member	15908	-	-	-	-	-	HG5047299	-	-	-	-	-	Bacteria	Bacteroidetes	Bacteroidia	Bacteroidales	Bacteroidaceae	Bacteroides	Bacteroides sp. AF32-15BH	-	-
member	15908	-	-	-	-	-	HG5047299	-	-	-	-	-	Bacteria	Bacteroidetes	Bacteroidia	Bacteroidales	Bacteroidaceae	Bacteroides	Bacteroides sp. AM26-11	-	-
member	15908	-	-	-	-	-	HG5047299	-	-	-	-	-	Bacteria	Bacteroidetes	Bacteroidia	Bacteroidales	Bacteroidaceae	Bacteroides	Bacteroides sp. AM27-13	-	-
member	15908	-	-	-	-	-	HG5047299	-	-	-	-	-	Bacteria	Bacteroidetes	Bacteroidia	Bacteroidales	Bacteroidaceae	Phocaeicola	unclassified	-	-
member	15908	-	-	-	-	-	HG5047875	poorly characterized	Function unknown	4AN1U	lipoprotein YddW precursor	357276.EL88_16255	Bacteria	Bacteroidetes	Bacteroidia	Bacteroidales	Bacteroidaceae	Bacteroides	Bacteroides dorei CAG:222	alpha-L-fucosidase (EC 3.2.1.51)	GH151
member	15908	-	-	-	-	-	HG5047875	-	-	-	-	-	Bacteria	Bacteroidetes	Bacteroidia	Bacteroidales	Bacteroidaceae	Bacteroides	Bacteroides sp. 3_1_33FAA	-	-
member	15908	-	-	-	-	-	HG5047875	-	-	-	-	-	Bacteria	Bacteroidetes	Bacteroidia	Bacteroidales	Bacteroidaceae	Bacteroides	Bacteroides sp. 9_1_42FAA	-	-
member	15908	-	-	-	-	-	HG5047875	-	-	-	-	-	Bacteria	Bacteroidetes	Bacteroidia	Bacteroidales	Bacteroidaceae	Bacteroides	Bacteroides sp. AF15-23LB	-	-
member	15908	-	-	-	-	-	HG5047875	-	-	-	-	-	Bacteria	Bacteroidetes	Bacteroidia	Bacteroidales	Bacteroidaceae	Bacteroides	Bacteroides sp. AF16-29	-	-
member	15908	-	-	-	-	-	HG5047875	-	-	-	-	-	Bacteria	Bacteroidetes	Bacteroidia	Bacteroidales	Bacteroidaceae	Bacteroides	Bacteroides sp. AF25-18	-	-
member	15908	-	-	-	-	-	HG5047875	-	-	-	-	-	Bacteria	Bacteroidetes	Bacteroidia	Bacteroidales	Bacteroidaceae	Bacteroides	Bacteroides sp. AM18-9	-	-
member	15908	-	-	-	-	-	HG5047875	-	-	-	-	-	Bacteria	Bacteroidetes	Bacteroidia	Bacteroidales	Bacteroidaceae	Bacteroides	Bacteroides sp. AM23-18	-	-
member	15908	-	-	-	-	-	HG5047875	-	-	-	-	-	Bacteria	Bacteroidetes	Bacteroidia	Bacteroidales	Bacteroidaceae	Bacteroides	Bacteroides sp. AM28-6	-	-
member	15908	-	-	-	-	-	HG5047875	-	-	-	-	-	Bacteria	Bacteroidetes	Bacteroidia	Bacteroidales	Bacteroidaceae	Phocaeicola	Phocaeicola dorei	-	-
member	15908	-	-	-	-	-	HG5048337	poorly characterized	Function unknown	4AN1U	lipoprotein YddW precursor	435590.BVU_0082	Bacteria	Bacteroidetes	Bacteroidia	Bacteroidales	Bacteroidaceae	Phocaeicola	Phocaeicola vulgatus	alpha-L-fucosidase (EC 3.2.1.51)	GH151
member	15908	-	-	-	-	-	HG5048768	poorly characterized	Function unknown	2FMPU	lipoprotein YddW precursor	888832.HMPREF9420_0301	Bacteria	Bacteroidetes	Bacteroidia	Bacteroidales	Prevotellaceae	Prevotella	Prevotella salivae	alpha-L-fucosidase (EC 3.2.1.51)	GH151
member	15908	-	-	-	-	-	HG5049004	poorly characterized	Function unknown	4AN1U	lipoprotein YddW precursor	435590.BVU_0082	Bacteria	Bacteroidetes	Bacteroidia	Bacteroidales	Bacteroidaceae	Phocaeicola	Phocaeicola vulgatus	alpha-L-fucosidase (EC 3.2.1.51)	GH151
member	15908	-	-	-	-	-	HG5049004	-	-	-	-	-	Bacteria	Bacteroidetes	Bacteroidia	Bacteroidales	Bacteroidaceae	Phocaeicola	unclassified	-	-
member	15908	-	-	-	-	-	HG5050937	poorly characterized	Function unknown	4AN1U	lipoprotein YddW precursor	470145.BACCOP_03858	unclassified	unclassified	unclassified	unclassified	unclassified	unclassified	unclassified	exo-alpha-sialidase (EC 3.2.1.18);	GH156
member	15908	-	-	-	-	-	HG5051244	poorly characterized	Function unknown	4AN1U	lipoprotein YddW precursor	470145.BACCOP_03858	Bacteria	Bacteroidetes	Bacteroidia	Bacteroidales	Bacteroidaceae	Bacteroides	Bacteroides coprocola CAG:162	exo-alpha-sialidase (EC 3.2.1.18);	GH156
member	15908	-	-	-	-	-	HG5051244	-	-	-	-	-	Bacteria	Bacteroidetes	Bacteroidia	Bacteroidales	Bacteroidaceae	Phocaeicola	Phocaeicola coprocola	-	-
member	15908	-	-	-	-	-	HG5052211	poorly characterized	Function unknown	4AN1U	lipoprotein YddW precursor	1121094.KB894663_gene1074	Bacteria	Bacteroidetes	Bacteroidia	Bacteroidales	Bacteroidaceae	Phocaeicola	Phocaeicola barnesiae	exo-alpha-sialidase (EC 3.2.1.18);	GH156
member	15908	-	-	-	-	-	HG5052890	poorly characterized	Function unknown	4AN1U	lipoprotein YddW precursor	1268240.ATFI01000008_gene2100	Bacteria	Bacteroidetes	Bacteroidia	Bacteroidales	Bacteroidaceae	Bacteroides	unclassified	alpha-L-fucosidase (EC 3.2.1.51)	GH151
member	15908	-	-	-	-	-	HG5053334	poorly characterized	Function unknown	4AN1U	lipoprotein YddW precursor	1268240.ATFI01000008_gene2100	Bacteria	Bacteroidetes	Bacteroidia	Bacteroidales	Bacteroidaceae	Bacteroides	Bacteroides cellulosilyticus	alpha-L-fucosidase (EC 3.2.1.51)	GH151
member	15908	-	-	-	-	-	HG5053334	-	-	-	-	-	Bacteria	Bacteroidetes	Bacteroidia	Bacteroidales	Bacteroidaceae	Bacteroides	Bacteroides cellulosilyticus CAG:158	-	-
member	15908	-	-	-	-	-	HG5053334	-	-	-	-	-	Bacteria	Bacteroidetes	Bacteroidia	Bacteroidales	Bacteroidaceae	Bacteroides	uncultured Bacteroides sp.	-	-
member	15908	-	-	-	-	-	HG5054122	poorly characterized	Function unknown	2FMPU	lipoprotein YddW precursor	537011.PREVCOP_05984	unclassified	unclassified	unclassified	unclassified	unclassified	unclassified	unclassified	exo-alpha-sialidase (EC 3.2.1.18);	GH156
member	15908	-	-	-	-	-	HG5054827	poorly characterized	Function unknown	4AN1U	lipoprotein YddW precursor	679937.Bcop_2379	Bacteria	Bacteroidetes	Bacteroidia	Bacteroidales	Bacteroidaceae	Bacteroides	Bacteroides coprosuis	alpha-L-fucosidase (EC 3.2.1.51)	GH151
member	15908	-	-	-	-	-	HG5056374	poorly characterized	Function unknown	2FMPU	lipoprotein YddW precursor	537011.PREVCOP_05984	unclassified	unclassified	unclassified	unclassified	unclassified	unclassified	unclassified	exo-alpha-sialidase (EC 3.2.1.18);	GH156
member	15908	-	-	-	-	-	HG5056402	poorly characterized	Function unknown	4AN1U	lipoprotein YddW precursor	585543.HMPREF0969_00057	Bacteria	Bacteroidetes	Bacteroidia	Bacteroidales	Bacteroidaceae	Bacteroides	Bacteroides sp. CAG:661	alpha-L-fucosidase (EC 3.2.1.51)	GH151
member	15908	-	-	-	-	-	HG5056746	poorly characterized	Function unknown	4AN1U	lipoprotein YddW precursor	471870.BACINT_03167	Bacteria	Bacteroidetes	Bacteroidia	Bacteroidales	Bacteroidaceae	Bacteroides	Bacteroides intestinalis	exo-alpha-sialidase (EC 3.2.1.18);	GH156
member	15908	-	-	-	-	-	HG5057161	poorly characterized	Function unknown	2FMPU	lipoprotein YddW precursor	537011.PREVCOP_05984	Bacteria	Bacteroidetes	Bacteroidia	Bacteroidales	Prevotellaceae	Prevotella	Prevotella copri	cycloisomaltooligosaccharide glucanotransferase (EC 2.4.1.248); dextranase (EC 3.2.1.11).	GH66
member	15908	-	-	-	-	-	HG5057617	poorly characterized	Function unknown	4AN1U	lipoprotein YddW precursor	762984.HMPREF9445_02355	Bacteria	Bacteroidetes	Bacteroidia	Bacteroidales	Bacteroidaceae	Bacteroides	Bacteroides clarus	alpha-L-fucosidase (EC 3.2.1.51)	GH151
member	15908	-	-	-	-	-	HG5058077	poorly characterized	Function unknown	4AN1U	lipoprotein YddW precursor	547042.BACCOPRO_02868	Bacteria	Bacteroidetes	Bacteroidia	Bacteroidales	Bacteroidaceae	Phocaeicola	Phocaeicola coprophilus	exo-alpha-sialidase (EC 3.2.1.18);	GH156
member	15908	-	-	-	-	-	HG5058130	poorly characterized	Function unknown	2FMPU	lipoprotein YddW precursor	537011.PREVCOP_05984	Bacteria	Bacteroidetes	Bacteroidia	Bacteroidales	Prevotellaceae	Prevotella	Prevotella copri	exo-alpha-sialidase (EC 3.2.1.18);	GH156
member	15908	-	-	-	-	-	HG5058315	poorly characterized	Function unknown	4AN1U	lipoprotein YddW precursor	471870.BACINT_03167	Bacteria	Bacteroidetes	Bacteroidia	Bacteroidales	Bacteroidaceae	Bacteroides	Bacteroides intestinalis	exo-alpha-sialidase (EC 3.2.1.18);	GH156
member	15908	-	-	-	-	-	HG5058325	poorly characterized	Function unknown	2FMPU	lipoprotein YddW precursor	537011.PREVCOP_05984	Bacteria	Bacteroidetes	Bacteroidia	Bacteroidales	Prevotellaceae	Prevotella	Prevotella copri	exo-alpha-sialidase (EC 3.2.1.18);	GH156
member	15908	-	-	-	-	-	HG5058973	poorly characterized	Function unknown	4AN1U	lipoprotein YddW precursor	483216.BACEGG_01864	Bacteria	Bacteroidetes	Bacteroidia	Bacteroidales	Bacteroidaceae	Bacteroides	Bacteroides eggerthii	alpha-L-fucosidase (EC 3.2.1.51)	GH151
member	15908	-	-	-	-	-	HG5060033	poorly characterized	Function unknown	4AN1U	lipoprotein YddW precursor	585543.HMPREF0969_00057	Bacteria	Bacteroidetes	Bacteroidia	Bacteroidales	Bacteroidaceae	Bacteroides	Bacteroides sp. 4_1_36	alpha-L-fucosidase (EC 3.2.1.51)	GH151
member	15908	-	-	-	-	-	HG5060740	poorly characterized	Function unknown	4AN1U	lipoprotein YddW precursor	483216.BACEGG_01864	Bacteria	Bacteroidetes	Bacteroidia	Bacteroidales	Bacteroidaceae	Bacteroides	Bacteroides eggerthii	alpha-L-fucosidase (EC 3.2.1.51)	GH151
member	15908	-	-	-	-	-	HG5060740	-	-	-	-	-	Bacteria	Bacteroidetes	Bacteroidia	Bacteroidales	Bacteroidaceae	Bacteroides	Bacteroides eggerthii CAG:109	-	-
member	15908	-	-	-	-	-	HG5060740	-	-	-	-	-	Bacteria	Bacteroidetes	Bacteroidia	Bacteroidales	Bacteroidaceae	Bacteroides	unclassified	-	-
member	15908	-	-	-	-	-	HG5060753	poorly characterized	Function unknown	4AN1U	lipoprotein YddW precursor	470145.BACCOP_03858	Viruses	Uroviricota	Caudoviricetes	Caudovirales	Myoviridae	unclassified	Myoviridae sp.	exo-alpha-sialidase (EC 3.2.1.18);	GH156
member	15908	-	-	-	-	-	HG5060923	poorly characterized	Function unknown	4AN1U	lipoprotein YddW precursor	693979.Bache_3101	Bacteria	Bacteroidetes	Bacteroidia	Bacteroidales	Bacteroidaceae	Bacteroides	Bacteroides helcogenes	alpha-L-fucosidase (EC 3.2.1.51)	GH151
member	15908	-	-	-	-	-	HG5061052	poorly characterized	Function unknown	4AN1U	lipoprotein YddW precursor	585543.HMPREF0969_00057	Bacteria	Bacteroidetes	Bacteroidia	Bacteroidales	Bacteroidaceae	Bacteroides	Bacteroides sp. D20	alpha-L-fucosidase (EC 3.2.1.51)	GH151
member	15908	-	-	-	-	-	HG5061052	-	-	-	-	-	Bacteria	Bacteroidetes	Bacteroidia	Bacteroidales	Bacteroidaceae	Bacteroides	unclassified	-	-
member	15908	-	-	-	-	-	HG5067564	poorly characterized	Function unknown	4AN1U	lipoprotein YddW precursor	484018.BACPLE_02857	Bacteria	Bacteroidetes	Bacteroidia	Bacteroidales	Bacteroidaceae	Phocaeicola	Phocaeicola plebeius	alpha-L-fucosidase (EC 3.2.1.51)	GH151
member	15908	-	-	-	-	-	HG5068403	poorly characterized	Function unknown	4AN1U	lipoprotein YddW precursor	484018.BACPLE_02857	Bacteria	Bacteroidetes	Bacteroidia	Bacteroidales	Bacteroidaceae	Phocaeicola	Phocaeicola plebeius	alpha-L-fucosidase (EC 3.2.1.51)	GH151
member	15908	-	-	-	-	-	HG5068735	poorly characterized	Function unknown	4AN1U	lipoprotein YddW precursor	484018.BACPLE_02857	Bacteria	Bacteroidetes	Bacteroidia	Bacteroidales	Bacteroidaceae	Bacteroides	Bacteroides mediterraneensis	exo-alpha-sialidase (EC 3.2.1.18);	GH156
member	15908	-	-	-	-	-	HG5090435	poorly characterized	Function unknown	4AN1U	lipoprotein YddW precursor	667015.Bacsa_2903	Bacteria	Bacteroidetes	Bacteroidia	Bacteroidales	Bacteroidaceae	Phocaeicola	Phocaeicola salanitronis	alpha-galactosidase (EC 3.2.1.22); alpha-N-acetylgalactosaminidase (EC 3.2.1.49); stachyose synthase (EC 2.4.1.67); raffinose synthase (EC 2.4.1.82)	GH36
member	15908	-	-	-	-	-	HG5094676	poorly characterized	Function unknown	4AN1U	lipoprotein YddW precursor	411476.BACOVA_04468	Bacteria	Bacteroidetes	Bacteroidia	Bacteroidales	Bacteroidaceae	Bacteroides	Bacteroides sp. 2_1_22	alpha-L-fucosidase (EC 3.2.1.51)	GH151
member	15908	-	-	-	-	-	HG5094676	-	-	-	-	-	Bacteria	Bacteroidetes	Bacteroidia	Bacteroidales	Bacteroidaceae	Bacteroides	Bacteroides sp. 2_2_4	-	-
member	15908	-	-	-	-	-	HG5094676	-	-	-	-	-	Bacteria	Bacteroidetes	Bacteroidia	Bacteroidales	Bacteroidaceae	Bacteroides	Bacteroides sp. D1	-	-
member	15908	-	-	-	-	-	HG5094676	-	-	-	-	-	Bacteria	Bacteroidetes	Bacteroidia	Bacteroidales	Bacteroidaceae	Bacteroides	Bacteroides xylanisolvens	-	-
member	15908	-	-	-	-	-	HG5094676	-	-	-	-	-	Bacteria	Bacteroidetes	Bacteroidia	Bacteroidales	Bacteroidaceae	Bacteroides	unclassified	-	-
member	15908	-	-	-	-	-	HG5110627	poorly characterized	Function unknown	2FMPU	lipoprotein YddW precursor	762982.HMPREF9442_02662	Bacteria	Bacteroidetes	Bacteroidia	Bacteroidales	Prevotellaceae	Paraprevotella	Paraprevotella xylaniphila	alpha-amylase (EC 3.2.1.1); pullulanase (EC 3.2.1.41); cyclomaltodextrin glucanotransferase (EC 2.4.1.19); cyclomaltodextrinase (EC 3.2.1.54); trehalose-6-phosphate hydrolase (EC 3.2.1.93); oligo-alpha-glucosidase (EC 3.2.1.10); maltogenic amylase (EC 3.2.1.133); neopullulanase (EC 3.2.1.135); alpha-glucosidase (EC 3.2.1.20); maltotetraose-forming alpha-amylase (EC 3.2.1.60); isoamylase (EC 3.2.1.68); glucodextranase (EC 3.2.1.70); maltohexaose-forming alpha-amylase (EC 3.2.1.98); maltotriose-forming alpha-amylase (EC 3.2.1.116); branching enzyme (EC 2.4.1.18); trehalose synthase (EC 5.4.99.16); 4-alpha-glucanotransferase (EC 2.4.1.25); maltopentaose-forming alpha-amylase (EC 3.2.1.-) ; amylosucrase (EC 2.4.1.4) ; sucrose phosphorylase (EC 2.4.1.7); malto-oligosyltrehalose trehalohydrolase (EC 3.2.1.141); isomaltulose synthase (EC 5.4.99.11); malto-oligosyltrehalose synthase (EC 5.4.99.15); amylo-alpha-1,6-glucosidase (EC 3.2.1.33); alpha-1,4-glucan: phosphate alpha-maltosyltransferase (EC 2.4.99.16); amino acid transporter; [retaining] sucrose 6(F)-phosphate phosphorylase (EC 2.4.1.329); [retaining] glucosylglycerol phosphorylase (EC 2.4.1.359); ; Glucosylglycerate phosphorylase (EC 2.4.1.352); [retaining] sucrose alpha-glucosidase (EC 3.2.1.48); oligosaccharide alpha-4-glucosyltransferase (EC 2.4.1.161)	GH13
member	15908	-	-	-	-	-	HG5121824	poorly characterized	Function unknown	4AN1U	lipoprotein YddW precursor	411476.BACOVA_04468	Bacteria	Bacteroidetes	Bacteroidia	Bacteroidales	Bacteroidaceae	Bacteroides	Bacteroides sp. 2_1_22	alpha-L-fucosidase (EC 3.2.1.51)	GH151
member	15908	-	-	-	-	-	HG5121824	-	-	-	-	-	Bacteria	Bacteroidetes	Bacteroidia	Bacteroidales	Bacteroidaceae	Bacteroides	Bacteroides sp. 2_2_4	-	-
member	15908	-	-	-	-	-	HG5121824	-	-	-	-	-	Bacteria	Bacteroidetes	Bacteroidia	Bacteroidales	Bacteroidaceae	Bacteroides	Bacteroides sp. D1	-	-
member	15908	-	-	-	-	-	HG5121824	-	-	-	-	-	Bacteria	Bacteroidetes	Bacteroidia	Bacteroidales	Bacteroidaceae	Bacteroides	Bacteroides xylanisolvens	-	-
member	15908	-	-	-	-	-	HG5121824	-	-	-	-	-	Bacteria	Bacteroidetes	Bacteroidia	Bacteroidales	Bacteroidaceae	Bacteroides	unclassified	-	-
member	15908	-	-	-	-	-	HG5377162	poorly characterized	Function unknown	4AN1U	lipoprotein YddW precursor	449673.BACSTE_03456	Bacteria	Bacteroidetes	Bacteroidia	Bacteroidales	Bacteroidaceae	Bacteroides	Bacteroides stercoris	alpha-L-fucosidase (EC 3.2.1.51)	GH151
group	15909	2	183	187	66.15	66.15	HG2436644;HG2520447	unclassified	unclassified	unclassified	unclassified	unclassified	Bacteria	Firmicutes	Clostridia	Eubacteriales	Oscillospiraceae	Faecalibacterium	various	unclassified	unclassified	0.1	-	0.1	-	0.0	-	0.0	-	0/0	0/0	0/0	0/0	0/0	2/2	2/2	2/2	2/2	2/2	2/2	1/2	0/0	0/0
member	15909	-	-	-	-	-	HG2436644	unclassified	unclassified	unclassified	unclassified	unclassified	Bacteria	Firmicutes	Clostridia	Eubacteriales	Oscillospiraceae	Faecalibacterium	Faecalibacterium sp. CLA-AA-H233	unclassified	unclassified
member	15909	-	-	-	-	-	HG2520447	unclassified	unclassified	unclassified	unclassified	unclassified	Bacteria	Firmicutes	Clostridia	Eubacteriales	Oscillospiraceae	Faecalibacterium	Faecalibacterium prausnitzii	unclassified	unclassified
group	15910	1	-	-	-	-	HG2436701	poorly characterized	Function unknown	24B5V	Psort location Cytoplasmic, score	97139.C824_03435	Bacteria	Firmicutes	Clostridia	Eubacteriales	Clostridiaceae	Clostridium	Clostridium sp. CAG:964	unclassified	unclassified	0.1	-	0.1	-	0.0	-	0.0	-	1/1	1/1	1/1	1/1	1/1	1/1	1/1	1/1	1/1	1/1	1/1	1/1	0/0	0/0
member	15910	-	-	-	-	-	HG2436701	poorly characterized	Function unknown	24B5V	Psort location Cytoplasmic, score	97139.C824_03435	Bacteria	Firmicutes	Clostridia	Eubacteriales	Clostridiaceae	Clostridium	Clostridium sp. CAG:964	unclassified	unclassified
group	15911	1	-	-	-	-	HG2436751	unclassified	unclassified	unclassified	unclassified	unclassified	Bacteria	Firmicutes	Clostridia	Eubacteriales	Oscillospiraceae	Ruminococcus	Ruminococcus sp. CAG:353	unclassified	unclassified	0.1	-	0.1	-	0.0	-	0.0	-	0/0	0/0	0/0	0/0	0/0	1/1	1/1	1/1	1/1	1/1	1/1	1/1	0/0	0/0
member	15911	-	-	-	-	-	HG2436751	unclassified	unclassified	unclassified	unclassified	unclassified	Bacteria	Firmicutes	Clostridia	Eubacteriales	Oscillospiraceae	Ruminococcus	Ruminococcus sp. CAG:353	unclassified	unclassified
group	15912	2	183	183	98.36	98.36	HG2436899;HG2445361	poorly characterized	Function unknown	3NTT4	P22_AR N-terminal domain	1230338.MOMA_09216	Bacteria	Bacteroidetes	Bacteroidia	Bacteroidales	various	various	various	unclassified	unclassified	0.1	-	0.1	-	0.0	-	0.0	-	2/2	2/2	2/2	2/2	2/2	2/2	2/2	2/2	2/2	2/2	2/2	2/2	0/0	0/0
member	15912	-	-	-	-	-	HG2436899	poorly characterized	Function unknown	3NTT4	P22_AR N-terminal domain	1230338.MOMA_09216	Bacteria	Bacteroidetes	Bacteroidia	Bacteroidales	Bacteroidaceae	Bacteroides	Bacteroides sp. 3_1_19	unclassified	unclassified
member	15912	-	-	-	-	-	HG2436899	-	-	-	-	-	Bacteria	Bacteroidetes	Bacteroidia	Bacteroidales	Tannerellaceae	Parabacteroides	Parabacteroides distasonis	-	-
member	15912	-	-	-	-	-	HG2445361	poorly characterized	Function unknown	3NTT4	P22_AR N-terminal domain	1230338.MOMA_09216	Bacteria	Bacteroidetes	Bacteroidia	Bacteroidales	Bacteroidaceae	Bacteroides	Bacteroides sp. 3_1_19	unclassified	unclassified
member	15912	-	-	-	-	-	HG2445361	-	-	-	-	-	Bacteria	Bacteroidetes	Bacteroidia	Bacteroidales	Tannerellaceae	Parabacteroides	Parabacteroides distasonis	-	-
group	15913	10	183	907	14.66	91.74	HG2437000;HG2981922;HG3918593;HG3926533;HG4356605;HG4811274;HG5222146;HG5304054;HG5348129;HG5501755	cellular processes and signaling	Cell wall/membrane/envelope biogenesis	26CS5	S-layer homology domain	742738.HMPREF9460_02422	Bacteria	Firmicutes	Clostridia	Eubacteriales	Oscillospiraceae	Flavonifractor	Flavonifractor plautii	unclassified	unclassified	0.1	-	0.1	-	0.0	-	0.0	-	10/10	10/10	10/10	10/10	10/10	10/10	10/10	10/10	10/10	10/10	10/10	10/10	0/0	0/0
member	15913	-	-	-	-	-	HG2437000	cellular processes and signaling	Cell wall/membrane/envelope biogenesis	26CS5	S-layer homology domain	742738.HMPREF9460_02422	Bacteria	Firmicutes	Clostridia	Eubacteriales	Oscillospiraceae	Flavonifractor	Flavonifractor plautii	unclassified	unclassified
member	15913	-	-	-	-	-	HG2981922	cellular processes and signaling	Cell wall/membrane/envelope biogenesis	26CS5	S-layer homology domain	742738.HMPREF9460_02422	Bacteria	Firmicutes	Clostridia	Eubacteriales	Oscillospiraceae	Flavonifractor	Flavonifractor plautii	unclassified	unclassified
member	15913	-	-	-	-	-	HG3918593	cellular processes and signaling	Cell wall/membrane/envelope biogenesis	26CS5	S-layer homology domain	742738.HMPREF9460_02422	Bacteria	Firmicutes	Clostridia	Eubacteriales	Oscillospiraceae	Flavonifractor	Flavonifractor plautii	unclassified	unclassified
member	15913	-	-	-	-	-	HG3926533	cellular processes and signaling	Cell wall/membrane/envelope biogenesis	26CS5	S-layer homology domain	742738.HMPREF9460_02422	Bacteria	Firmicutes	Clostridia	Eubacteriales	Oscillospiraceae	Flavonifractor	Flavonifractor plautii	unclassified	unclassified
member	15913	-	-	-	-	-	HG4356605	cellular processes and signaling	Cell wall/membrane/envelope biogenesis	26CS5	S-layer homology domain	742738.HMPREF9460_02422	Bacteria	Firmicutes	Clostridia	Eubacteriales	Lachnospiraceae	unclassified	Lachnospiraceae bacterium 7_1_58FAA	unclassified	unclassified
member	15913	-	-	-	-	-	HG4356605	-	-	-	-	-	Bacteria	Firmicutes	Clostridia	Eubacteriales	Oscillospiraceae	Flavonifractor	Flavonifractor plautii	-	-
member	15913	-	-	-	-	-	HG4811274	cellular processes and signaling	Cell wall/membrane/envelope biogenesis	26CS5	S-layer homology domain	742738.HMPREF9460_02422	Bacteria	Firmicutes	Clostridia	Eubacteriales	Lachnospiraceae	unclassified	Lachnospiraceae bacterium 7_1_58FAA	unclassified	unclassified
member	15913	-	-	-	-	-	HG4811274	-	-	-	-	-	Bacteria	Firmicutes	Clostridia	Eubacteriales	Oscillospiraceae	Flavonifractor	Flavonifractor plautii	-	-
member	15913	-	-	-	-	-	HG5222146	cellular processes and signaling	Cell wall/membrane/envelope biogenesis	26CS5	S-layer homology domain	742738.HMPREF9460_02422	Bacteria	Firmicutes	Clostridia	Eubacteriales	Oscillospiraceae	Flavonifractor	Flavonifractor plautii	unclassified	unclassified
member	15913	-	-	-	-	-	HG5304054	cellular processes and signaling	Cell wall/membrane/envelope biogenesis	26CS5	S-layer homology domain	742738.HMPREF9460_02422	Bacteria	Firmicutes	Clostridia	Eubacteriales	Oscillospiraceae	Flavonifractor	Flavonifractor plautii	unclassified	unclassified
member	15913	-	-	-	-	-	HG5348129	cellular processes and signaling	Cell wall/membrane/envelope biogenesis	26CS5	S-layer homology domain	742738.HMPREF9460_02422	Bacteria	Firmicutes	Clostridia	Eubacteriales	Oscillospiraceae	Flavonifractor	Flavonifractor plautii	unclassified	unclassified
member	15913	-	-	-	-	-	HG5501755	cellular processes and signaling	Cell wall/membrane/envelope biogenesis	26CS5	S-layer homology domain	742738.HMPREF9460_02422	Bacteria	Firmicutes	Clostridia	Eubacteriales	Oscillospiraceae	Flavonifractor	Flavonifractor plautii	unclassified	unclassified
group	15914	1	-	-	-	-	HG2437068	cellular processes and signaling	Posttranslational modification, protein turnover, chaperones	2FM7B	Trigger factor	1002367.HMPREF0673_02123	Bacteria	Bacteroidetes	Bacteroidia	Bacteroidales	Prevotellaceae	Prevotella	Prevotella sp. 885	unclassified	unclassified	0.1	-	0.1	-	0.0	-	0.0	-	1/1	1/1	1/1	1/1	1/1	1/1	1/1	1/1	1/1	1/1	1/1	1/1	0/0	0/0
member	15914	-	-	-	-	-	HG2437068	cellular processes and signaling	Posttranslational modification, protein turnover, chaperones	2FM7B	Trigger factor	1002367.HMPREF0673_02123	Bacteria	Bacteroidetes	Bacteroidia	Bacteroidales	Prevotellaceae	Prevotella	Prevotella sp. 885	unclassified	unclassified
group	15915	3	183	186	87.63	98.92	HG2437441;HG2443309;HG2499949	unclassified	unclassified	4ARP1	unclassified	435590.BVU_0967	Bacteria	Bacteroidetes	Bacteroidia	Bacteroidales	Bacteroidaceae	Bacteroides	Bacteroides stercoris	unclassified	unclassified	0.1	-	0.1	-	0.0	-	0.0	-	3/3	3/3	3/3	3/3	3/3	3/3	3/3	3/3	3/3	3/3	3/3	3/3	0/0	0/0
member	15915	-	-	-	-	-	HG2437441	unclassified	unclassified	4ARP1	unclassified	435590.BVU_0967	Bacteria	Bacteroidetes	Bacteroidia	Bacteroidales	Bacteroidaceae	Bacteroides	Bacteroides stercoris	unclassified	unclassified
member	15915	-	-	-	-	-	HG2443309	unclassified	unclassified	4ARP1	unclassified	435590.BVU_0967	Bacteria	Bacteroidetes	Bacteroidia	Bacteroidales	Bacteroidaceae	Bacteroides	Bacteroides stercoris	unclassified	unclassified
member	15915	-	-	-	-	-	HG2499949	unclassified	unclassified	4ARP1	unclassified	435590.BVU_0967	Bacteria	Bacteroidetes	Bacteroidia	Bacteroidales	Bacteroidaceae	Bacteroides	Bacteroides stercoris	unclassified	unclassified
group	15916	1	-	-	-	-	HG2437651	unclassified	unclassified	unclassified	unclassified	unclassified	Eukaryota	Chordata	Mammalia	Primates	Hominidae	Pan	Pan paniscus	unclassified	unclassified	0.1	-	0.1	-	0.0	-	0.0	-	0/0	0/0	0/0	0/0	0/0	1/1	1/1	1/1	1/1	1/1	1/1	1/1	0/0	0/0
member	15916	-	-	-	-	-	HG2437651	unclassified	unclassified	unclassified	unclassified	unclassified	Eukaryota	Chordata	Mammalia	Primates	Hominidae	Pan	Pan paniscus	unclassified	unclassified
group	15917	2	183	183	95.08	95.08	HG2438296;HG2441346	unclassified	unclassified	25HNS	unclassified	1235797.C816_00633	Bacteria	Firmicutes	Clostridia	Eubacteriales	Oscillospiraceae	unclassified	various	unclassified	unclassified	0.1	-	0.1	-	0.0	-	0.0	-	2/2	2/2	2/2	2/2	2/2	2/2	2/2	2/2	2/2	2/2	2/2	2/2	0/0	0/0
member	15917	-	-	-	-	-	HG2438296	unclassified	unclassified	25HNS	unclassified	1235797.C816_00633	Bacteria	Firmicutes	Clostridia	Eubacteriales	Oscillospiraceae	unclassified	[Eubacterium] siraeum	unclassified	unclassified
member	15917	-	-	-	-	-	HG2441346	unclassified	unclassified	25HNS	unclassified	1235797.C816_00633	Bacteria	Firmicutes	Clostridia	Eubacteriales	Oscillospiraceae	unclassified	[Eubacterium] siraeum	unclassified	unclassified
group	15918	2	183	183	99.45	99.45	HG2438405;HG2449867	poorly characterized	Function unknown	4AMPC	COG NOG23374 non supervised orthologous group	226186.BT_0815	Bacteria	Bacteroidetes	Bacteroidia	Bacteroidales	Bacteroidaceae	Bacteroides	various	unclassified	unclassified	0.1	-	0.1	-	0.0	-	0.0	-	2/2	2/2	2/2	2/2	2/2	2/2	2/2	2/2	2/2	2/2	2/2	2/2	0/0	0/0
member	15918	-	-	-	-	-	HG2438405	poorly characterized	Function unknown	4AMPC	COG NOG23374 non supervised orthologous group	226186.BT_0815	Bacteria	Bacteroidetes	Bacteroidia	Bacteroidales	Bacteroidaceae	Bacteroides	Bacteroides sp. 1_1_14	unclassified	unclassified
member	15918	-	-	-	-	-	HG2438405	-	-	-	-	-	Bacteria	Bacteroidetes	Bacteroidia	Bacteroidales	Bacteroidaceae	Bacteroides	Bacteroides thetaiotaomicron	-	-
member	15918	-	-	-	-	-	HG2438405	-	-	-	-	-	Bacteria	Bacteroidetes	Bacteroidia	Bacteroidales	Bacteroidaceae	Bacteroides	unclassified	-	-
member	15918	-	-	-	-	-	HG2449867	poorly characterized	Function unknown	4AMPC	COG NOG23374 non supervised orthologous group	226186.BT_0815	Bacteria	Bacteroidetes	Bacteroidia	Bacteroidales	Bacteroidaceae	Bacteroides	Bacteroides thetaiotaomicron	unclassified	unclassified
member	15918	-	-	-	-	-	HG2449867	-	-	-	-	-	Bacteria	Bacteroidetes	Bacteroidia	Bacteroidales	Bacteroidaceae	Bacteroides	unclassified	-	-
group	15919	1	-	-	-	-	HG2438550	various	various	21ZA8	serine phosphatase RsbU, regulator of sigma subunit K06382	742735.HMPREF9467_01330	Bacteria	Firmicutes	Clostridia	Eubacteriales	Lachnospiraceae	unclassified	various	unclassified	unclassified	0.1	-	0.1	-	0.0	-	0.0	-	1/1	1/1	1/1	1/1	1/1	1/1	1/1	1/1	1/1	1/1	1/1	1/1	0/0	0/0
member	15919	-	-	-	-	-	HG2438550	cellular processes and signaling	Signal transduction mechanisms	21ZA8	serine phosphatase RsbU, regulator of sigma subunit K06382	742735.HMPREF9467_01330	Bacteria	Firmicutes	Clostridia	Eubacteriales	Lachnospiraceae	unclassified	Lachnospiraceae bacterium AM48-27BH	unclassified	unclassified
member	15919	-	-	-	-	-	HG2438550	information storage and processing	Transcription	21ZA8	serine phosphatase RsbU, regulator of sigma subunit K06382	742735.HMPREF9467_01330	-	-	-	-	-	-	-	-	-
group	15920	1	-	-	-	-	HG2438764	information storage and processing	Transcription	1IQFW	transcriptional regulator, AraC	714943.Mucpa_2388	various	various	various	various	various	unclassified	various	unclassified	unclassified	0.1	-	0.1	-	0.0	-	0.0	-	1/1	1/1	1/1	1/1	1/1	1/1	1/1	1/1	1/1	1/1	1/1	1/1	0/0	0/0
member	15920	-	-	-	-	-	HG2438764	information storage and processing	Transcription	1IQFW	transcriptional regulator, AraC	714943.Mucpa_2388	Bacteria	Firmicutes	Clostridia	Eubacteriales	unclassified	unclassified	Clostridiales bacterium	unclassified	unclassified
member	15920	-	-	-	-	-	HG2438764	-	-	-	-	-	Viruses	Uroviricota	Caudoviricetes	Caudovirales	Siphoviridae	unclassified	Siphoviridae sp.	-	-
group	15921	15	183	767	20.59	99.87	HG2438780;HG3122731;HG3681396;HG4840925;HG5416086;HG5421440;HG5421498;HG5421524;HG5421683;HG5421730;HG5422072;HG5427362;HG5427848;HG5428266;HG5428393	metabolism	Carbohydrate transport and metabolism	22X79	Glycosyl hydrolase family 92	435591.BDI_1618	Bacteria	Bacteroidetes	Bacteroidia	Bacteroidales	Tannerellaceae	Parabacteroides	Parabacteroides distasonis	mannosyl-oligosaccharide alpha-1,2-mannosidase (EC 3.2.1.113); mannosyl-oligosaccharide alpha-1,3-mannosidase (EC 3.2.1.-); mannosyl-oligosaccharide alpha-1,6-mannosidase (EC 3.2.1.-); alpha-mannosidase (EC 3.2.1.24); alpha-1,2-mannosidase (EC 3.2.1.-); alpha-1,3-mannosidase (EC 3.2.1.-); alpha-1,4-mannosidase (EC 3.2.1.-); mannosyl-1-phosphodiester alpha-1,P-mannosidase (EC 3.2.1.-)	GH92	0.1	-	0.1	-	0.0	-	0.0	-	15/15	15/15	15/15	15/15	10/15	13/15	13/15	13/15	13/15	12/15	12/15	7/15	15/15	15/15
member	15921	-	-	-	-	-	HG2438780	metabolism	Carbohydrate transport and metabolism	22X79	Glycosyl hydrolase family 92	435591.BDI_1618	Bacteria	Bacteroidetes	Bacteroidia	Bacteroidales	Tannerellaceae	Parabacteroides	Parabacteroides sp. CAG:409	mannosyl-oligosaccharide alpha-1,2-mannosidase (EC 3.2.1.113); mannosyl-oligosaccharide alpha-1,3-mannosidase (EC 3.2.1.-); mannosyl-oligosaccharide alpha-1,6-mannosidase (EC 3.2.1.-); alpha-mannosidase (EC 3.2.1.24); alpha-1,2-mannosidase (EC 3.2.1.-); alpha-1,3-mannosidase (EC 3.2.1.-); alpha-1,4-mannosidase (EC 3.2.1.-); mannosyl-1-phosphodiester alpha-1,P-mannosidase (EC 3.2.1.-)	GH92
member	15921	-	-	-	-	-	HG3122731	metabolism	Carbohydrate transport and metabolism	22X79	Glycosyl hydrolase family 92	435591.BDI_1618	Bacteria	Bacteroidetes	Bacteroidia	Bacteroidales	Bacteroidaceae	Bacteroides	Bacteroides sp. 2_1_33B	mannosyl-oligosaccharide alpha-1,2-mannosidase (EC 3.2.1.113); mannosyl-oligosaccharide alpha-1,3-mannosidase (EC 3.2.1.-); mannosyl-oligosaccharide alpha-1,6-mannosidase (EC 3.2.1.-); alpha-mannosidase (EC 3.2.1.24); alpha-1,2-mannosidase (EC 3.2.1.-); alpha-1,3-mannosidase (EC 3.2.1.-); alpha-1,4-mannosidase (EC 3.2.1.-); mannosyl-1-phosphodiester alpha-1,P-mannosidase (EC 3.2.1.-)	GH92
member	15921	-	-	-	-	-	HG3122731	-	-	-	-	-	Bacteria	Bacteroidetes	Bacteroidia	Bacteroidales	Porphyromonadaceae	Porphyromonas	Porphyromonas sp. 31_2	-	-
member	15921	-	-	-	-	-	HG3122731	-	-	-	-	-	Bacteria	Bacteroidetes	Bacteroidia	Bacteroidales	Tannerellaceae	Parabacteroides	Parabacteroides distasonis	-	-
member	15921	-	-	-	-	-	HG3122731	-	-	-	-	-	Bacteria	Bacteroidetes	Bacteroidia	Bacteroidales	Tannerellaceae	Parabacteroides	Parabacteroides sp. 20_3	-	-
member	15921	-	-	-	-	-	HG3122731	-	-	-	-	-	Bacteria	Bacteroidetes	Bacteroidia	Bacteroidales	Tannerellaceae	Parabacteroides	Parabacteroides sp. 2_1_7	-	-
member	15921	-	-	-	-	-	HG3122731	-	-	-	-	-	Bacteria	Bacteroidetes	Bacteroidia	Bacteroidales	Tannerellaceae	Parabacteroides	Parabacteroides sp. AF21-43	-	-
member	15921	-	-	-	-	-	HG3122731	-	-	-	-	-	Bacteria	Bacteroidetes	Bacteroidia	Bacteroidales	Tannerellaceae	Parabacteroides	Parabacteroides sp. AF39-10AC	-	-
member	15921	-	-	-	-	-	HG3122731	-	-	-	-	-	Bacteria	Bacteroidetes	Bacteroidia	Bacteroidales	Tannerellaceae	Parabacteroides	Parabacteroides sp. AM18-12LB	-	-
member	15921	-	-	-	-	-	HG3122731	-	-	-	-	-	Bacteria	Bacteroidetes	Bacteroidia	Bacteroidales	Tannerellaceae	Parabacteroides	Parabacteroides sp. AM25-14	-	-
member	15921	-	-	-	-	-	HG3122731	-	-	-	-	-	Bacteria	Bacteroidetes	Bacteroidia	Bacteroidales	Tannerellaceae	Parabacteroides	Parabacteroides sp. AM44-16	-	-
member	15921	-	-	-	-	-	HG3122731	-	-	-	-	-	Bacteria	Bacteroidetes	Bacteroidia	Bacteroidales	Tannerellaceae	Parabacteroides	Parabacteroides sp. CT06	-	-
member	15921	-	-	-	-	-	HG3122731	-	-	-	-	-	Bacteria	Bacteroidetes	Bacteroidia	Bacteroidales	Tannerellaceae	Parabacteroides	Parabacteroides sp. D13	-	-
member	15921	-	-	-	-	-	HG3122731	-	-	-	-	-	Bacteria	Bacteroidetes	Bacteroidia	Bacteroidales	Tannerellaceae	Parabacteroides	Parabacteroides sp. D25	-	-
member	15921	-	-	-	-	-	HG3122731	-	-	-	-	-	Bacteria	Bacteroidetes	Bacteroidia	Bacteroidales	Tannerellaceae	Parabacteroides	unclassified	-	-
member	15921	-	-	-	-	-	HG3122731	-	-	-	-	-	Bacteria	Bacteroidetes	Bacteroidia	Bacteroidales	unclassified	unclassified	Bacteroidales bacterium 43_36	-	-
member	15921	-	-	-	-	-	HG3681396	metabolism	Carbohydrate transport and metabolism	22X79	Glycosyl hydrolase family 92	411477.PARMER_02235	Bacteria	Bacteroidetes	Bacteroidia	Bacteroidales	Tannerellaceae	Parabacteroides	Parabacteroides merdae	mannosyl-oligosaccharide alpha-1,2-mannosidase (EC 3.2.1.113); mannosyl-oligosaccharide alpha-1,3-mannosidase (EC 3.2.1.-); mannosyl-oligosaccharide alpha-1,6-mannosidase (EC 3.2.1.-); alpha-mannosidase (EC 3.2.1.24); alpha-1,2-mannosidase (EC 3.2.1.-); alpha-1,3-mannosidase (EC 3.2.1.-); alpha-1,4-mannosidase (EC 3.2.1.-); mannosyl-1-phosphodiester alpha-1,P-mannosidase (EC 3.2.1.-)	GH92
member	15921	-	-	-	-	-	HG3681396	-	-	-	-	-	Bacteria	Bacteroidetes	Bacteroidia	Bacteroidales	Tannerellaceae	Parabacteroides	Parabacteroides sp. merdae-related_45_40	-	-
member	15921	-	-	-	-	-	HG4840925	metabolism	Carbohydrate transport and metabolism	22X79	Glycosyl hydrolase family 92	435591.BDI_1618	unclassified	unclassified	unclassified	unclassified	unclassified	unclassified	unclassified	mannosyl-oligosaccharide alpha-1,2-mannosidase (EC 3.2.1.113); mannosyl-oligosaccharide alpha-1,3-mannosidase (EC 3.2.1.-); mannosyl-oligosaccharide alpha-1,6-mannosidase (EC 3.2.1.-); alpha-mannosidase (EC 3.2.1.24); alpha-1,2-mannosidase (EC 3.2.1.-); alpha-1,3-mannosidase (EC 3.2.1.-); alpha-1,4-mannosidase (EC 3.2.1.-); mannosyl-1-phosphodiester alpha-1,P-mannosidase (EC 3.2.1.-)	GH92
member	15921	-	-	-	-	-	HG5416086	metabolism	Carbohydrate transport and metabolism	22X79	Glycosyl hydrolase family 92	435591.BDI_1618	Bacteria	Bacteroidetes	Bacteroidia	Bacteroidales	Porphyromonadaceae	Porphyromonas	Porphyromonas sp. 31_2	mannosyl-oligosaccharide alpha-1,2-mannosidase (EC 3.2.1.113); mannosyl-oligosaccharide alpha-1,3-mannosidase (EC 3.2.1.-); mannosyl-oligosaccharide alpha-1,6-mannosidase (EC 3.2.1.-); alpha-mannosidase (EC 3.2.1.24); alpha-1,2-mannosidase (EC 3.2.1.-); alpha-1,3-mannosidase (EC 3.2.1.-); alpha-1,4-mannosidase (EC 3.2.1.-); mannosyl-1-phosphodiester alpha-1,P-mannosidase (EC 3.2.1.-)	GH92
member	15921	-	-	-	-	-	HG5416086	-	-	-	-	-	Bacteria	Bacteroidetes	Bacteroidia	Bacteroidales	Tannerellaceae	Parabacteroides	Parabacteroides distasonis	-	-
member	15921	-	-	-	-	-	HG5416086	-	-	-	-	-	Bacteria	Bacteroidetes	Bacteroidia	Bacteroidales	Tannerellaceae	Parabacteroides	Parabacteroides sp. CT06	-	-
member	15921	-	-	-	-	-	HG5416086	-	-	-	-	-	Bacteria	Bacteroidetes	Bacteroidia	Bacteroidales	Tannerellaceae	Parabacteroides	unclassified	-	-
member	15921	-	-	-	-	-	HG5421440	metabolism	Carbohydrate transport and metabolism	22X79	Glycosyl hydrolase family 92	435591.BDI_1618	Bacteria	Bacteroidetes	Bacteroidia	Bacteroidales	Tannerellaceae	Parabacteroides	Parabacteroides distasonis	mannosyl-oligosaccharide alpha-1,2-mannosidase (EC 3.2.1.113); mannosyl-oligosaccharide alpha-1,3-mannosidase (EC 3.2.1.-); mannosyl-oligosaccharide alpha-1,6-mannosidase (EC 3.2.1.-); alpha-mannosidase (EC 3.2.1.24); alpha-1,2-mannosidase (EC 3.2.1.-); alpha-1,3-mannosidase (EC 3.2.1.-); alpha-1,4-mannosidase (EC 3.2.1.-); mannosyl-1-phosphodiester alpha-1,P-mannosidase (EC 3.2.1.-)	GH92
member	15921	-	-	-	-	-	HG5421440	-	-	-	-	-	Bacteria	Bacteroidetes	Bacteroidia	Bacteroidales	Tannerellaceae	Parabacteroides	Parabacteroides sp. 20_3	-	-
member	15921	-	-	-	-	-	HG5421440	-	-	-	-	-	Bacteria	Bacteroidetes	Bacteroidia	Bacteroidales	Tannerellaceae	Parabacteroides	Parabacteroides sp. AM18-12LB	-	-
member	15921	-	-	-	-	-	HG5421440	-	-	-	-	-	Bacteria	Bacteroidetes	Bacteroidia	Bacteroidales	Tannerellaceae	Parabacteroides	unclassified	-	-
member	15921	-	-	-	-	-	HG5421498	metabolism	Carbohydrate transport and metabolism	22X79	Glycosyl hydrolase family 92	435591.BDI_1618	Bacteria	Bacteroidetes	Bacteroidia	Bacteroidales	Bacteroidaceae	Bacteroides	Bacteroides sp. 3_1_19	mannosyl-oligosaccharide alpha-1,2-mannosidase (EC 3.2.1.113); mannosyl-oligosaccharide alpha-1,3-mannosidase (EC 3.2.1.-); mannosyl-oligosaccharide alpha-1,6-mannosidase (EC 3.2.1.-); alpha-mannosidase (EC 3.2.1.24); alpha-1,2-mannosidase (EC 3.2.1.-); alpha-1,3-mannosidase (EC 3.2.1.-); alpha-1,4-mannosidase (EC 3.2.1.-); mannosyl-1-phosphodiester alpha-1,P-mannosidase (EC 3.2.1.-)	GH92
member	15921	-	-	-	-	-	HG5421498	-	-	-	-	-	Bacteria	Bacteroidetes	Bacteroidia	Bacteroidales	Tannerellaceae	Parabacteroides	Parabacteroides distasonis	-	-
member	15921	-	-	-	-	-	HG5421524	metabolism	Carbohydrate transport and metabolism	22X79	Glycosyl hydrolase family 92	435591.BDI_1618	Bacteria	Bacteroidetes	Bacteroidia	Bacteroidales	Porphyromonadaceae	Porphyromonas	Porphyromonas sp. 31_2	mannosyl-oligosaccharide alpha-1,2-mannosidase (EC 3.2.1.113); mannosyl-oligosaccharide alpha-1,3-mannosidase (EC 3.2.1.-); mannosyl-oligosaccharide alpha-1,6-mannosidase (EC 3.2.1.-); alpha-mannosidase (EC 3.2.1.24); alpha-1,2-mannosidase (EC 3.2.1.-); alpha-1,3-mannosidase (EC 3.2.1.-); alpha-1,4-mannosidase (EC 3.2.1.-); mannosyl-1-phosphodiester alpha-1,P-mannosidase (EC 3.2.1.-)	GH92
member	15921	-	-	-	-	-	HG5421524	-	-	-	-	-	Bacteria	Bacteroidetes	Bacteroidia	Bacteroidales	Tannerellaceae	Parabacteroides	Parabacteroides distasonis	-	-
member	15921	-	-	-	-	-	HG5421524	-	-	-	-	-	Bacteria	Bacteroidetes	Bacteroidia	Bacteroidales	Tannerellaceae	Parabacteroides	Parabacteroides sp. CT06	-	-
member	15921	-	-	-	-	-	HG5421524	-	-	-	-	-	Bacteria	Bacteroidetes	Bacteroidia	Bacteroidales	Tannerellaceae	Parabacteroides	unclassified	-	-
member	15921	-	-	-	-	-	HG5421683	metabolism	Carbohydrate transport and metabolism	22X79	Glycosyl hydrolase family 92	435591.BDI_1618	Bacteria	Bacteroidetes	Bacteroidia	Bacteroidales	Bacteroidaceae	Bacteroides	Bacteroides sp. 2_1_33B	mannosyl-oligosaccharide alpha-1,2-mannosidase (EC 3.2.1.113); mannosyl-oligosaccharide alpha-1,3-mannosidase (EC 3.2.1.-); mannosyl-oligosaccharide alpha-1,6-mannosidase (EC 3.2.1.-); alpha-mannosidase (EC 3.2.1.24); alpha-1,2-mannosidase (EC 3.2.1.-); alpha-1,3-mannosidase (EC 3.2.1.-); alpha-1,4-mannosidase (EC 3.2.1.-); mannosyl-1-phosphodiester alpha-1,P-mannosidase (EC 3.2.1.-)	GH92
member	15921	-	-	-	-	-	HG5421730	metabolism	Carbohydrate transport and metabolism	22X79	Glycosyl hydrolase family 92	435591.BDI_1618	Bacteria	Bacteroidetes	Bacteroidia	Bacteroidales	Tannerellaceae	Parabacteroides	Parabacteroides distasonis	mannosyl-oligosaccharide alpha-1,2-mannosidase (EC 3.2.1.113); mannosyl-oligosaccharide alpha-1,3-mannosidase (EC 3.2.1.-); mannosyl-oligosaccharide alpha-1,6-mannosidase (EC 3.2.1.-); alpha-mannosidase (EC 3.2.1.24); alpha-1,2-mannosidase (EC 3.2.1.-); alpha-1,3-mannosidase (EC 3.2.1.-); alpha-1,4-mannosidase (EC 3.2.1.-); mannosyl-1-phosphodiester alpha-1,P-mannosidase (EC 3.2.1.-)	GH92
member	15921	-	-	-	-	-	HG5421730	-	-	-	-	-	Bacteria	Bacteroidetes	Bacteroidia	Bacteroidales	Tannerellaceae	Parabacteroides	Parabacteroides sp. 2_1_7	-	-
member	15921	-	-	-	-	-	HG5421730	-	-	-	-	-	Bacteria	Bacteroidetes	Bacteroidia	Bacteroidales	Tannerellaceae	Parabacteroides	Parabacteroides sp. D25	-	-
member	15921	-	-	-	-	-	HG5421730	-	-	-	-	-	Bacteria	Bacteroidetes	Bacteroidia	Bacteroidales	Tannerellaceae	Parabacteroides	unclassified	-	-
member	15921	-	-	-	-	-	HG5422072	metabolism	Carbohydrate transport and metabolism	22X79	Glycosyl hydrolase family 92	435591.BDI_1618	Bacteria	Bacteroidetes	Bacteroidia	Bacteroidales	Tannerellaceae	Parabacteroides	Parabacteroides distasonis	mannosyl-oligosaccharide alpha-1,2-mannosidase (EC 3.2.1.113); mannosyl-oligosaccharide alpha-1,3-mannosidase (EC 3.2.1.-); mannosyl-oligosaccharide alpha-1,6-mannosidase (EC 3.2.1.-); alpha-mannosidase (EC 3.2.1.24); alpha-1,2-mannosidase (EC 3.2.1.-); alpha-1,3-mannosidase (EC 3.2.1.-); alpha-1,4-mannosidase (EC 3.2.1.-); mannosyl-1-phosphodiester alpha-1,P-mannosidase (EC 3.2.1.-)	GH92
member	15921	-	-	-	-	-	HG5422072	-	-	-	-	-	Bacteria	Bacteroidetes	Bacteroidia	Bacteroidales	Tannerellaceae	Parabacteroides	Parabacteroides sp. AF21-43	-	-
member	15921	-	-	-	-	-	HG5422072	-	-	-	-	-	Bacteria	Bacteroidetes	Bacteroidia	Bacteroidales	Tannerellaceae	Parabacteroides	Parabacteroides sp. AM25-14	-	-
member	15921	-	-	-	-	-	HG5422072	-	-	-	-	-	Bacteria	Bacteroidetes	Bacteroidia	Bacteroidales	Tannerellaceae	Parabacteroides	Parabacteroides sp. D13	-	-
member	15921	-	-	-	-	-	HG5422072	-	-	-	-	-	Bacteria	Bacteroidetes	Bacteroidia	Bacteroidales	Tannerellaceae	Parabacteroides	unclassified	-	-
member	15921	-	-	-	-	-	HG5427362	metabolism	Carbohydrate transport and metabolism	22X79	Glycosyl hydrolase family 92	411477.PARMER_02235	Bacteria	Bacteroidetes	Bacteroidia	Bacteroidales	Tannerellaceae	Parabacteroides	Parabacteroides merdae	mannosyl-oligosaccharide alpha-1,2-mannosidase (EC 3.2.1.113); mannosyl-oligosaccharide alpha-1,3-mannosidase (EC 3.2.1.-); mannosyl-oligosaccharide alpha-1,6-mannosidase (EC 3.2.1.-); alpha-mannosidase (EC 3.2.1.24); alpha-1,2-mannosidase (EC 3.2.1.-); alpha-1,3-mannosidase (EC 3.2.1.-); alpha-1,4-mannosidase (EC 3.2.1.-); mannosyl-1-phosphodiester alpha-1,P-mannosidase (EC 3.2.1.-)	GH92
member	15921	-	-	-	-	-	HG5427362	-	-	-	-	-	Bacteria	Bacteroidetes	Bacteroidia	Bacteroidales	Tannerellaceae	Parabacteroides	Parabacteroides sp. merdae-related_45_40	-	-
member	15921	-	-	-	-	-	HG5427848	metabolism	Carbohydrate transport and metabolism	22X79	Glycosyl hydrolase family 92	411477.PARMER_02235	Bacteria	Bacteroidetes	Bacteroidia	Bacteroidales	Tannerellaceae	Parabacteroides	Parabacteroides merdae	mannosyl-oligosaccharide alpha-1,2-mannosidase (EC 3.2.1.113); mannosyl-oligosaccharide alpha-1,3-mannosidase (EC 3.2.1.-); mannosyl-oligosaccharide alpha-1,6-mannosidase (EC 3.2.1.-); alpha-mannosidase (EC 3.2.1.24); alpha-1,2-mannosidase (EC 3.2.1.-); alpha-1,3-mannosidase (EC 3.2.1.-); alpha-1,4-mannosidase (EC 3.2.1.-); mannosyl-1-phosphodiester alpha-1,P-mannosidase (EC 3.2.1.-)	GH92
member	15921	-	-	-	-	-	HG5427848	-	-	-	-	-	Bacteria	Bacteroidetes	Bacteroidia	Bacteroidales	Tannerellaceae	Parabacteroides	unclassified	-	-
member	15921	-	-	-	-	-	HG5428266	metabolism	Carbohydrate transport and metabolism	22X79	Glycosyl hydrolase family 92	999419.HMPREF1077_03234	unclassified	unclassified	unclassified	unclassified	unclassified	unclassified	unclassified	mannosyl-oligosaccharide alpha-1,2-mannosidase (EC 3.2.1.113); mannosyl-oligosaccharide alpha-1,3-mannosidase (EC 3.2.1.-); mannosyl-oligosaccharide alpha-1,6-mannosidase (EC 3.2.1.-); alpha-mannosidase (EC 3.2.1.24); alpha-1,2-mannosidase (EC 3.2.1.-); alpha-1,3-mannosidase (EC 3.2.1.-); alpha-1,4-mannosidase (EC 3.2.1.-); mannosyl-1-phosphodiester alpha-1,P-mannosidase (EC 3.2.1.-)	GH92
member	15921	-	-	-	-	-	HG5428393	metabolism	Carbohydrate transport and metabolism	22X79	Glycosyl hydrolase family 92	999419.HMPREF1077_03234	Bacteria	Bacteroidetes	Bacteroidia	Bacteroidales	Tannerellaceae	Parabacteroides	Parabacteroides johnsonii	mannosyl-oligosaccharide alpha-1,2-mannosidase (EC 3.2.1.113); mannosyl-oligosaccharide alpha-1,3-mannosidase (EC 3.2.1.-); mannosyl-oligosaccharide alpha-1,6-mannosidase (EC 3.2.1.-); alpha-mannosidase (EC 3.2.1.24); alpha-1,2-mannosidase (EC 3.2.1.-); alpha-1,3-mannosidase (EC 3.2.1.-); alpha-1,4-mannosidase (EC 3.2.1.-); mannosyl-1-phosphodiester alpha-1,P-mannosidase (EC 3.2.1.-)	GH92
group	15922	1	-	-	-	-	HG2438827	unclassified	unclassified	36PMI	unclassified	1469948.JPNB01000001_gene1252	Bacteria	Firmicutes	Clostridia	Eubacteriales	Clostridiaceae	Clostridium	various	unclassified	unclassified	0.1	-	0.1	-	0.0	-	0.0	-	1/1	1/1	1/1	1/1	1/1	1/1	1/1	1/1	1/1	1/1	1/1	1/1	0/0	0/0
member	15922	-	-	-	-	-	HG2438827	unclassified	unclassified	36PMI	unclassified	1469948.JPNB01000001_gene1252	Bacteria	Firmicutes	Clostridia	Eubacteriales	Clostridiaceae	Clostridium	Clostridium sp. AF46-12NS	unclassified	unclassified
member	15922	-	-	-	-	-	HG2438827	-	-	-	-	-	Bacteria	Firmicutes	Clostridia	Eubacteriales	Clostridiaceae	Clostridium	Clostridium sp. AF46-9NS	-	-
group	15923	1	-	-	-	-	HG2438870	unclassified	unclassified	2WQYC	unclassified	363253.LI0583	Bacteria	Proteobacteria	Deltaproteobacteria	Desulfovibrionales	Desulfovibrionaceae	unclassified	various	unclassified	unclassified	0.1	-	0.1	-	0.0	-	0.0	-	1/1	1/1	1/1	1/1	1/1	1/1	1/1	1/1	1/1	1/1	1/1	1/1	0/0	0/0
member	15923	-	-	-	-	-	HG2438870	unclassified	unclassified	2WQYC	unclassified	363253.LI0583	Bacteria	Proteobacteria	Deltaproteobacteria	Desulfovibrionales	Desulfovibrionaceae	unclassified	Desulfovibrionaceae bacterium	unclassified	unclassified
group	15924	1	-	-	-	-	HG2439419	information storage and processing	Replication, recombination and repair	27KP6	Phage integrase, N-terminal SAM-like domain	397290.C810_03507	Bacteria	Firmicutes	Clostridia	Eubacteriales	Lachnospiraceae	Roseburia	various	unclassified	unclassified	0.1	-	0.1	-	0.0	-	0.0	-	1/1	1/1	1/1	1/1	1/1	1/1	1/1	1/1	1/1	1/1	1/1	1/1	0/0	0/0
member	15924	-	-	-	-	-	HG2439419	information storage and processing	Replication, recombination and repair	27KP6	Phage integrase, N-terminal SAM-like domain	397290.C810_03507	Bacteria	Firmicutes	Clostridia	Eubacteriales	Lachnospiraceae	Roseburia	Roseburia sp. AM59-24XD	unclassified	unclassified
member	15924	-	-	-	-	-	HG2439419	-	-	-	-	-	Bacteria	Firmicutes	Clostridia	Eubacteriales	Lachnospiraceae	Roseburia	Roseburia sp. CAG:380	-	-
group	15925	3	183	215	84.65	99.53	HG2439589;HG2449050;HG2941070	information storage and processing	Transcription	22XPS	Belongs to the sigma-70 factor family. ECF subfamily	435591.BDI_3789	Bacteria	Bacteroidetes	Bacteroidia	Bacteroidales	various	various	Parabacteroides sp. CAG:2	unclassified	unclassified	0.1	-	0.1	-	0.0	-	0.0	-	3/3	3/3	3/3	3/3	3/3	3/3	3/3	3/3	3/3	3/3	3/3	2/3	0/0	0/0
member	15925	-	-	-	-	-	HG2439589	information storage and processing	Transcription	22XPS	Belongs to the sigma-70 factor family. ECF subfamily	435591.BDI_3789	Bacteria	Bacteroidetes	Bacteroidia	Bacteroidales	Bacteroidaceae	Bacteroides	Bacteroides sp. 2_1_33B	unclassified	unclassified
member	15925	-	-	-	-	-	HG2439589	-	-	-	-	-	Bacteria	Bacteroidetes	Bacteroidia	Bacteroidales	Tannerellaceae	Parabacteroides	Parabacteroides distasonis	-	-
member	15925	-	-	-	-	-	HG2439589	-	-	-	-	-	Bacteria	Bacteroidetes	Bacteroidia	Bacteroidales	Tannerellaceae	Parabacteroides	Parabacteroides sp. CT06	-	-
member	15925	-	-	-	-	-	HG2439589	-	-	-	-	-	Bacteria	Bacteroidetes	Bacteroidia	Bacteroidales	Tannerellaceae	Parabacteroides	Parabacteroides sp. D13	-	-
member	15925	-	-	-	-	-	HG2439589	-	-	-	-	-	Bacteria	Bacteroidetes	Bacteroidia	Bacteroidales	Tannerellaceae	Parabacteroides	unclassified	-	-
member	15925	-	-	-	-	-	HG2449050	information storage and processing	Transcription	22XPS	Belongs to the sigma-70 factor family. ECF subfamily	435591.BDI_3789	Bacteria	Bacteroidetes	Bacteroidia	Bacteroidales	Bacteroidaceae	Bacteroides	Bacteroides sp. 3_1_19	unclassified	unclassified
member	15925	-	-	-	-	-	HG2449050	-	-	-	-	-	Bacteria	Bacteroidetes	Bacteroidia	Bacteroidales	Tannerellaceae	Parabacteroides	Parabacteroides sp. AM27-42	-	-
member	15925	-	-	-	-	-	HG2449050	-	-	-	-	-	Bacteria	Bacteroidetes	Bacteroidia	Bacteroidales	Tannerellaceae	Parabacteroides	Parabacteroides sp. AM44-16	-	-
member	15925	-	-	-	-	-	HG2449050	-	-	-	-	-	Bacteria	Bacteroidetes	Bacteroidia	Bacteroidales	Tannerellaceae	Parabacteroides	Parabacteroides sp. CAG:2	-	-
member	15925	-	-	-	-	-	HG2449050	-	-	-	-	-	Bacteria	Bacteroidetes	Bacteroidia	Bacteroidales	Tannerellaceae	Parabacteroides	Parabacteroides sp. merdae-related_45_40	-	-
member	15925	-	-	-	-	-	HG2449050	-	-	-	-	-	Bacteria	Bacteroidetes	Bacteroidia	Bacteroidales	Tannerellaceae	Parabacteroides	unclassified	-	-
member	15925	-	-	-	-	-	HG2941070	information storage and processing	Transcription	22XPS	Belongs to the sigma-70 factor family. ECF subfamily	435591.BDI_3789	Bacteria	Bacteroidetes	Bacteroidia	Bacteroidales	Tannerellaceae	Parabacteroides	Parabacteroides sp. CAG:2	unclassified	unclassified
group	15926	1	-	-	-	-	HG2439738	unclassified	unclassified	unclassified	unclassified	unclassified	Bacteria	Firmicutes	Clostridia	Eubacteriales	Oscillospiraceae	Faecalibacterium	various	unclassified	unclassified	0.1	-	0.1	-	0.0	-	0.0	-	0/0	0/0	0/0	0/0	0/0	1/1	1/1	1/1	1/1	1/1	1/1	1/1	0/0	0/0
member	15926	-	-	-	-	-	HG2439738	unclassified	unclassified	unclassified	unclassified	unclassified	Bacteria	Firmicutes	Clostridia	Eubacteriales	Oscillospiraceae	Faecalibacterium	Faecalibacterium prausnitzii	unclassified	unclassified
member	15926	-	-	-	-	-	HG2439738	-	-	-	-	-	Bacteria	Firmicutes	Clostridia	Eubacteriales	Oscillospiraceae	Faecalibacterium	Faecalibacterium sp. OM04-11BH	-	-
group	15927	1	-	-	-	-	HG2439966	cellular processes and signaling	Cell wall/membrane/envelope biogenesis	47N39	Patatin-like phospholipase	1185876.BN8_03547	Bacteria	Firmicutes	Clostridia	Eubacteriales	Clostridiaceae	Clostridium	Clostridium sp. CAG:567	unclassified	unclassified	0.1	-	0.1	-	0.0	-	0.0	-	1/1	1/1	1/1	1/1	1/1	1/1	1/1	1/1	1/1	1/1	1/1	1/1	0/0	0/0
member	15927	-	-	-	-	-	HG2439966	cellular processes and signaling	Cell wall/membrane/envelope biogenesis	47N39	Patatin-like phospholipase	1185876.BN8_03547	Bacteria	Firmicutes	Clostridia	Eubacteriales	Clostridiaceae	Clostridium	Clostridium sp. CAG:567	unclassified	unclassified
group	15928	1	-	-	-	-	HG2440079	unclassified	unclassified	4D12P	unclassified	1690.BPSG_0137	Bacteria	Actinobacteria	Actinomycetia	Bifidobacteriales	Bifidobacteriaceae	Bifidobacterium	Bifidobacterium pseudolongum	unclassified	unclassified	0.1	-	0.1	-	0.0	-	0.0	-	1/1	1/1	1/1	1/1	1/1	1/1	1/1	1/1	1/1	1/1	1/1	1/1	0/0	0/0
member	15928	-	-	-	-	-	HG2440079	unclassified	unclassified	4D12P	unclassified	1690.BPSG_0137	Bacteria	Actinobacteria	Actinomycetia	Bifidobacteriales	Bifidobacteriaceae	Bifidobacterium	Bifidobacterium pseudolongum	unclassified	unclassified
group	15929	3	183	184	76.63	99.46	HG2440334;HG2466023;HG2468532	metabolism	Carbohydrate transport and metabolism	24DNG	PTS system glucitol sorbitol-specific	various	Bacteria	Firmicutes	Clostridia	Eubacteriales	Lachnospiraceae	Anaerostipes	Anaerostipes caccae	unclassified	unclassified	0.1	-	0.1	-	0.0	-	0.0	-	3/3	3/3	2/3	2/3	(1)/3	3/3	3/3	3/3	3/3	2/3	2/3	2/3	0/0	0/0
member	15929	-	-	-	-	-	HG2440334	metabolism	Carbohydrate transport and metabolism	25SD9	Psort location CytoplasmicMembrane, score	500633.CLOHIR_01995	Bacteria	Firmicutes	Clostridia	Eubacteriales	Peptostreptococcaceae	Peptacetobacter	Peptacetobacter hiranonis	unclassified	unclassified
member	15929	-	-	-	-	-	HG2466023	metabolism	Carbohydrate transport and metabolism	24DNG	PTS system glucitol sorbitol-specific	411490.ANACAC_00269	Bacteria	Firmicutes	Clostridia	Eubacteriales	Lachnospiraceae	Anaerostipes	Anaerostipes caccae	unclassified	unclassified
member	15929	-	-	-	-	-	HG2468532	metabolism	Carbohydrate transport and metabolism	24DNG	PTS system glucitol sorbitol-specific	1232447.BAHW02000013_gene785	Bacteria	Firmicutes	Clostridia	Eubacteriales	Clostridiaceae	Hungatella	Hungatella hathewayi	unclassified	unclassified
member	15929	-	-	-	-	-	HG2468532	-	-	-	-	-	Bacteria	Firmicutes	Clostridia	Eubacteriales	Lachnospiraceae	Anaerostipes	Anaerostipes caccae	-	-
member	15929	-	-	-	-	-	HG2468532	-	-	-	-	-	Bacteria	Firmicutes	Clostridia	Eubacteriales	Lachnospiraceae	Anaerostipes	Anaerostipes sp. CAG:276	-	-
member	15929	-	-	-	-	-	HG2468532	-	-	-	-	-	Bacteria	Firmicutes	Clostridia	Eubacteriales	Lachnospiraceae	Anaerostipes	unclassified	-	-
group	15930	2	183	342	47.44	47.44	HG2440664;HG4278976	information storage and processing	Translation, ribosomal structure and biogenesis	3WHFX	Arginyl-tRNA synthetase	various	unclassified	unclassified	unclassified	unclassified	unclassified	unclassified	unclassified	unclassified	unclassified	0.1	-	0.1	-	0.0	-	0.0	-	2/2	2/2	2/2	2/2	1/2	0/0	0/0	0/0	0/0	0/0	0/0	0/0	0/0	0/0
member	15930	-	-	-	-	-	HG2440664	information storage and processing	Translation, ribosomal structure and biogenesis	3WHFX	Arginyl-tRNA synthetase	428125.CLOLEP_02924	unclassified	unclassified	unclassified	unclassified	unclassified	unclassified	unclassified	unclassified	unclassified
member	15930	-	-	-	-	-	HG4278976	information storage and processing	Translation, ribosomal structure and biogenesis	3WHFX	Arginyl-tRNA synthetase	1160721.RBI_I01393	unclassified	unclassified	unclassified	unclassified	unclassified	unclassified	unclassified	unclassified	unclassified
group	15931	1	-	-	-	-	HG2440792	information storage and processing	Transcription	3WKQD	Belongs to the sigma-70 factor family. ECF subfamily	411473.RUMCAL_01648	unclassified	unclassified	unclassified	unclassified	unclassified	unclassified	unclassified	unclassified	unclassified	0.1	-	0.1	-	0.0	-	0.0	-	1/1	1/1	1/1	1/1	1/1	0/0	0/0	0/0	0/0	0/0	0/0	0/0	0/0	0/0
member	15931	-	-	-	-	-	HG2440792	information storage and processing	Transcription	3WKQD	Belongs to the sigma-70 factor family. ECF subfamily	411473.RUMCAL_01648	unclassified	unclassified	unclassified	unclassified	unclassified	unclassified	unclassified	unclassified	unclassified
group	15932	1	-	-	-	-	HG2441224	unclassified	unclassified	unclassified	unclassified	unclassified	Viruses	Uroviricota	Caudoviricetes	Caudovirales	Siphoviridae	unclassified	various	unclassified	unclassified	0.1	-	0.1	-	0.0	-	0.0	-	0/0	0/0	0/0	0/0	0/0	1/1	1/1	1/1	1/1	1/1	1/1	1/1	0/0	0/0
member	15932	-	-	-	-	-	HG2441224	unclassified	unclassified	unclassified	unclassified	unclassified	Viruses	Uroviricota	Caudoviricetes	Caudovirales	Siphoviridae	unclassified	Siphoviridae sp. ctrgt10	unclassified	unclassified
group	15933	1	-	-	-	-	HG2441381	cellular processes and signaling	Cell wall/membrane/envelope biogenesis	1X4JW	Domain of Unknown Function (DUF748)	1163407.UU7_13028	Bacteria	Proteobacteria	Betaproteobacteria	Burkholderiales	Sutterellaceae	various	various	unclassified	unclassified	0.1	-	0.1	-	0.0	-	0.0	-	1/1	1/1	1/1	1/1	1/1	1/1	1/1	1/1	1/1	1/1	1/1	1/1	0/0	0/0
member	15933	-	-	-	-	-	HG2441381	cellular processes and signaling	Cell wall/membrane/envelope biogenesis	1X4JW	Domain of Unknown Function (DUF748)	1163407.UU7_13028	Bacteria	Proteobacteria	Betaproteobacteria	Burkholderiales	Sutterellaceae	Mesosutterella	Mesosutterella multiformis	unclassified	unclassified
member	15933	-	-	-	-	-	HG2441381	-	-	-	-	-	Bacteria	Proteobacteria	Betaproteobacteria	Burkholderiales	Sutterellaceae	Sutterella	Sutterella sp. AF15-44LB	-	-
member	15933	-	-	-	-	-	HG2441381	-	-	-	-	-	Bacteria	Proteobacteria	Betaproteobacteria	Burkholderiales	Sutterellaceae	Sutterella	Sutterella sp. AF15-45LB	-	-
member	15933	-	-	-	-	-	HG2441381	-	-	-	-	-	Bacteria	Proteobacteria	Betaproteobacteria	Burkholderiales	Sutterellaceae	Sutterella	Sutterella sp. AM18-8-1	-	-
group	15934	1	-	-	-	-	HG2441480	poorly characterized	Function unknown	3WM9A	L-2-amino-thiazoline-4-carboxylic acid hydrolase	411483.FAEPRAA2165_02235	Bacteria	Firmicutes	Clostridia	Eubacteriales	Oscillospiraceae	unclassified	various	unclassified	unclassified	0.1	-	0.1	-	0.0	-	0.0	-	1/1	1/1	1/1	1/1	1/1	1/1	1/1	1/1	1/1	1/1	1/1	1/1	0/0	0/0
member	15934	-	-	-	-	-	HG2441480	poorly characterized	Function unknown	3WM9A	L-2-amino-thiazoline-4-carboxylic acid hydrolase	411483.FAEPRAA2165_02235	Bacteria	Firmicutes	Clostridia	Eubacteriales	Oscillospiraceae	unclassified	Oscillospiraceae bacterium	unclassified	unclassified
group	15935	1	-	-	-	-	HG2441674	cellular processes and signaling	Intracellular trafficking, secretion, and vesicular transport	3WH1D	Type IV secretory pathway, VirB4 components	1160721.RBI_II00586	Bacteria	Firmicutes	Clostridia	Eubacteriales	Oscillospiraceae	Ruminococcus	Ruminococcus bromii	unclassified	unclassified	0.1	-	0.1	-	0.0	-	0.0	-	1/1	1/1	1/1	1/1	1/1	1/1	1/1	1/1	1/1	1/1	1/1	1/1	0/0	0/0
member	15935	-	-	-	-	-	HG2441674	cellular processes and signaling	Intracellular trafficking, secretion, and vesicular transport	3WH1D	Type IV secretory pathway, VirB4 components	1160721.RBI_II00586	Bacteria	Firmicutes	Clostridia	Eubacteriales	Oscillospiraceae	Ruminococcus	Ruminococcus bromii	unclassified	unclassified
group	15936	1	-	-	-	-	HG2441722	cellular processes and signaling	Cell wall/membrane/envelope biogenesis	36E3C	penicillin-binding protein 1A	332101.JIBU02000018_gene2291	unclassified	unclassified	unclassified	unclassified	unclassified	unclassified	unclassified	murein polymerase (EC 2.4.1.129).	GT51	0.1	-	0.1	-	0.0	-	0.0	-	1/1	1/1	1/1	1/1	1/1	0/0	0/0	0/0	0/0	0/0	0/0	0/0	1/1	1/1
member	15936	-	-	-	-	-	HG2441722	cellular processes and signaling	Cell wall/membrane/envelope biogenesis	36E3C	penicillin-binding protein 1A	332101.JIBU02000018_gene2291	unclassified	unclassified	unclassified	unclassified	unclassified	unclassified	unclassified	murein polymerase (EC 2.4.1.129).	GT51
group	15937	4	183	312	56.73	97.76	HG2441758;HG3865166;HG3867094;HG4035647	metabolism	various	4CZMJ	Enoyl-(Acyl carrier protein) reductase	various	Bacteria	Actinobacteria	Actinomycetia	Bifidobacteriales	Bifidobacteriaceae	Bifidobacterium	various	unclassified	unclassified	0.1	-	0.1	-	0.0	-	0.0	-	4/4	4/4	4/4	4/4	2/4	4/4	4/4	4/4	4/4	4/4	4/4	3/4	0/0	0/0
member	15937	-	-	-	-	-	HG2441758	metabolism	Lipid transport and metabolism	4CZMJ	Enoyl-(Acyl carrier protein) reductase	1680.BADO_0956	Bacteria	Actinobacteria	Actinomycetia	Bifidobacteriales	Bifidobacteriaceae	Bifidobacterium	Bifidobacterium adolescentis	unclassified	unclassified
member	15937	-	-	-	-	-	HG2441758	metabolism	Secondary metabolites biosynthesis, transport and catabolism	4CZMJ	Enoyl-(Acyl carrier protein) reductase	1680.BADO_0956	Bacteria	Actinobacteria	Actinomycetia	Bifidobacteriales	Bifidobacteriaceae	Bifidobacterium	Bifidobacterium adolescentis CAG:119	-	-
member	15937	-	-	-	-	-	HG2441758	-	-	-	-	-	Bacteria	Actinobacteria	Actinomycetia	Bifidobacteriales	Bifidobacteriaceae	Bifidobacterium	Bifidobacterium catenulatum	-	-
member	15937	-	-	-	-	-	HG2441758	-	-	-	-	-	Bacteria	Actinobacteria	Actinomycetia	Bifidobacteriales	Bifidobacteriaceae	Bifidobacterium	Bifidobacterium pseudocatenulatum	-	-
member	15937	-	-	-	-	-	HG2441758	-	-	-	-	-	Bacteria	Actinobacteria	Actinomycetia	Bifidobacteriales	Bifidobacteriaceae	Bifidobacterium	Bifidobacterium pseudocatenulatum CAG:263	-	-
member	15937	-	-	-	-	-	HG2441758	-	-	-	-	-	Bacteria	Actinobacteria	Actinomycetia	Bifidobacteriales	Bifidobacteriaceae	Bifidobacterium	Bifidobacterium ruminantium	-	-
member	15937	-	-	-	-	-	HG2441758	-	-	-	-	-	Bacteria	Actinobacteria	Actinomycetia	Bifidobacteriales	Bifidobacteriaceae	Bifidobacterium	Bifidobacterium sp. N4G05	-	-
member	15937	-	-	-	-	-	HG2441758	-	-	-	-	-	Bacteria	Actinobacteria	Actinomycetia	Bifidobacteriales	Bifidobacteriaceae	Bifidobacterium	Bifidobacterium sp. N5G01	-	-
member	15937	-	-	-	-	-	HG2441758	-	-	-	-	-	Bacteria	Actinobacteria	Actinomycetia	Bifidobacteriales	Bifidobacteriaceae	Bifidobacterium	unclassified	-	-
member	15937	-	-	-	-	-	HG2441758	-	-	-	-	-	Bacteria	Actinobacteria	Actinomycetia	Bifidobacteriales	Bifidobacteriaceae	unclassified	Bifidobacteriaceae bacterium MCC01988	-	-
member	15937	-	-	-	-	-	HG2441758	-	-	-	-	-	Bacteria	Actinobacteria	Actinomycetia	Bifidobacteriales	Bifidobacteriaceae	unclassified	Bifidobacteriaceae bacterium MCC01992	-	-
member	15937	-	-	-	-	-	HG2441758	-	-	-	-	-	Bacteria	Actinobacteria	Actinomycetia	Bifidobacteriales	Bifidobacteriaceae	unclassified	Bifidobacteriaceae bacterium MCC01995	-	-
member	15937	-	-	-	-	-	HG2441758	-	-	-	-	-	Bacteria	Actinobacteria	Actinomycetia	Bifidobacteriales	Bifidobacteriaceae	unclassified	Bifidobacteriaceae bacterium MCC01996	-	-
member	15937	-	-	-	-	-	HG2441758	-	-	-	-	-	Bacteria	Actinobacteria	Actinomycetia	Bifidobacteriales	Bifidobacteriaceae	unclassified	Bifidobacteriaceae bacterium MCC01998	-	-
member	15937	-	-	-	-	-	HG2441758	-	-	-	-	-	Bacteria	Actinobacteria	Actinomycetia	Bifidobacteriales	Bifidobacteriaceae	unclassified	Bifidobacteriaceae bacterium MCC02032	-	-
member	15937	-	-	-	-	-	HG2441758	-	-	-	-	-	Bacteria	Actinobacteria	Actinomycetia	Bifidobacteriales	Bifidobacteriaceae	unclassified	Bifidobacteriaceae bacterium MCC02033	-	-
member	15937	-	-	-	-	-	HG2441758	-	-	-	-	-	Bacteria	Actinobacteria	Actinomycetia	Bifidobacteriales	Bifidobacteriaceae	unclassified	Bifidobacteriaceae bacterium MCC02034	-	-
member	15937	-	-	-	-	-	HG2441758	-	-	-	-	-	Bacteria	Actinobacteria	Actinomycetia	Bifidobacteriales	Bifidobacteriaceae	unclassified	Bifidobacteriaceae bacterium MCC02035	-	-
member	15937	-	-	-	-	-	HG2441758	-	-	-	-	-	Bacteria	Actinobacteria	Actinomycetia	Bifidobacteriales	Bifidobacteriaceae	unclassified	Bifidobacteriaceae bacterium MCC02037	-	-
member	15937	-	-	-	-	-	HG2441758	-	-	-	-	-	Bacteria	Actinobacteria	Coriobacteriia	Eggerthellales	Eggerthellaceae	Eggerthella	Eggerthella sp. CAG:1427	-	-
member	15937	-	-	-	-	-	HG3865166	metabolism	Lipid transport and metabolism	4CZMJ	Enoyl-(Acyl carrier protein) reductase	566552.BIFCAT_00679	Bacteria	Actinobacteria	Actinomycetia	Bifidobacteriales	Bifidobacteriaceae	Bifidobacterium	Bifidobacterium adolescentis	unclassified	unclassified
member	15937	-	-	-	-	-	HG3865166	metabolism	Secondary metabolites biosynthesis, transport and catabolism	4CZMJ	Enoyl-(Acyl carrier protein) reductase	566552.BIFCAT_00679	Bacteria	Actinobacteria	Actinomycetia	Bifidobacteriales	Bifidobacteriaceae	Bifidobacterium	unclassified	-	-
member	15937	-	-	-	-	-	HG3867094	metabolism	Lipid transport and metabolism	4CZMJ	Enoyl-(Acyl carrier protein) reductase	1680.BADO_0956	Bacteria	Actinobacteria	Actinomycetia	Bifidobacteriales	Bifidobacteriaceae	Bifidobacterium	Bifidobacterium adolescentis	unclassified	unclassified
member	15937	-	-	-	-	-	HG3867094	metabolism	Secondary metabolites biosynthesis, transport and catabolism	4CZMJ	Enoyl-(Acyl carrier protein) reductase	1680.BADO_0956	Bacteria	Actinobacteria	Actinomycetia	Bifidobacteriales	Bifidobacteriaceae	Bifidobacterium	unclassified	-	-
member	15937	-	-	-	-	-	HG4035647	metabolism	Lipid transport and metabolism	4CZMJ	Enoyl-(Acyl carrier protein) reductase	566552.BIFCAT_00679	Bacteria	Actinobacteria	Actinomycetia	Bifidobacteriales	Bifidobacteriaceae	Bifidobacterium	Bifidobacterium catenulatum	unclassified	unclassified
member	15937	-	-	-	-	-	HG4035647	metabolism	Secondary metabolites biosynthesis, transport and catabolism	4CZMJ	Enoyl-(Acyl carrier protein) reductase	566552.BIFCAT_00679	Bacteria	Actinobacteria	Actinomycetia	Bifidobacteriales	Bifidobacteriaceae	Bifidobacterium	Bifidobacterium pseudocatenulatum	-	-
member	15937	-	-	-	-	-	HG4035647	-	-	-	-	-	Bacteria	Actinobacteria	Actinomycetia	Bifidobacteriales	Bifidobacteriaceae	Bifidobacterium	unclassified	-	-
group	15938	2	183	194	94.33	94.33	HG2441879;HG2633681	poorly characterized	Function unknown	3F689	LexA-binding, inner membrane-associated putative hydrolase	326425.lhe_1077	Bacteria	Firmicutes	Bacilli	Lactobacillales	Lactobacillaceae	Lactobacillus	Lactobacillus helveticus	unclassified	unclassified	0.1	-	0.1	-	0.0	-	0.0	-	2/2	2/2	2/2	2/2	2/2	2/2	2/2	2/2	2/2	2/2	2/2	2/2	0/0	0/0
member	15938	-	-	-	-	-	HG2441879	poorly characterized	Function unknown	3F689	LexA-binding, inner membrane-associated putative hydrolase	326425.lhe_1077	Bacteria	Firmicutes	Bacilli	Lactobacillales	Lactobacillaceae	Lactobacillus	Lactobacillus helveticus	unclassified	unclassified
member	15938	-	-	-	-	-	HG2633681	poorly characterized	Function unknown	3F689	LexA-binding, inner membrane-associated putative hydrolase	326425.lhe_1077	Bacteria	Firmicutes	Bacilli	Lactobacillales	Lactobacillaceae	Lactobacillus	Lactobacillus helveticus	unclassified	unclassified
group	15939	13	183	682	10.61	99.86	HG2441899;HG3155741;HG3792724;HG4707340;HG4903729;HG5123663;HG5343708;HG5356983;HG5357136;HG5357515;HG5357684;HG5357757;HG5357889	poorly characterized	Function unknown	4AKP7	SusD family	various	Bacteria	Bacteroidetes	Bacteroidia	Bacteroidales	Bacteroidaceae	Phocaeicola	various	unclassified	unclassified	0.1	-	0.1	-	0.0	-	0.0	-	13/13	13/13	12/13	13/13	(6)/13	12/13	12/13	12/13	12/13	9/13	7/13	(5)/13	0/0	0/0
member	15939	-	-	-	-	-	HG2441899	poorly characterized	Function unknown	4AKP7	SusD family	272559.BF9343_0854	Bacteria	Bacteroidetes	Bacteroidia	Bacteroidales	Prevotellaceae	Prevotella	Prevotella stercorea	unclassified	unclassified
member	15939	-	-	-	-	-	HG3155741	poorly characterized	Function unknown	4AKP7	SusD family	1235788.C802_03483	Bacteria	Bacteroidetes	Bacteroidia	Bacteroidales	Bacteroidaceae	Bacteroides	Bacteroides plebeius CAG:211	unclassified	unclassified
member	15939	-	-	-	-	-	HG3792724	poorly characterized	Function unknown	2FM0I	SusD family	688246.Premu_2770	Bacteria	Bacteroidetes	Bacteroidia	Bacteroidales	Prevotellaceae	Prevotella	Prevotella copri	unclassified	unclassified
member	15939	-	-	-	-	-	HG4707340	poorly characterized	Function unknown	4AKP7	SusD family	435590.BVU_1044	Bacteria	Bacteroidetes	Bacteroidia	Bacteroidales	Bacteroidaceae	Phocaeicola	Phocaeicola vulgatus	unclassified	unclassified
member	15939	-	-	-	-	-	HG4903729	poorly characterized	Function unknown	4AKP7	SusD family	357276.EL88_24365	Bacteria	Bacteroidetes	Bacteroidia	Bacteroidales	Bacteroidaceae	Bacteroides	Bacteroides sp. AF25-18	unclassified	unclassified
member	15939	-	-	-	-	-	HG4903729	-	-	-	-	-	Bacteria	Bacteroidetes	Bacteroidia	Bacteroidales	Bacteroidaceae	Phocaeicola	Phocaeicola dorei	-	-
member	15939	-	-	-	-	-	HG4903729	-	-	-	-	-	Bacteria	Bacteroidetes	Bacteroidia	Bacteroidales	Bacteroidaceae	unclassified	unclassified	-	-
member	15939	-	-	-	-	-	HG5123663	poorly characterized	Function unknown	4AKP7	SusD family	1121100.JCM6294_1806	unclassified	unclassified	unclassified	unclassified	unclassified	unclassified	unclassified	unclassified	unclassified
member	15939	-	-	-	-	-	HG5343708	poorly characterized	Function unknown	4AKP7	SusD family	1121100.JCM6294_1806	Bacteria	Bacteroidetes	Bacteroidia	Bacteroidales	Prevotellaceae	Prevotella	Prevotella copri	unclassified	unclassified
member	15939	-	-	-	-	-	HG5356983	poorly characterized	Function unknown	4AKP7	SusD family	357276.EL88_24365	Bacteria	Bacteroidetes	Bacteroidia	Bacteroidales	Bacteroidaceae	Bacteroides	Bacteroides sp. 3_1_33FAA	unclassified	unclassified
member	15939	-	-	-	-	-	HG5357136	poorly characterized	Function unknown	4AKP7	SusD family	357276.EL88_24365	Bacteria	Bacteroidetes	Bacteroidia	Bacteroidales	Bacteroidaceae	Phocaeicola	Phocaeicola dorei	unclassified	unclassified
member	15939	-	-	-	-	-	HG5357515	poorly characterized	Function unknown	4AKP7	SusD family	435590.BVU_1044	Bacteria	Bacteroidetes	Bacteroidia	Bacteroidales	Bacteroidaceae	Phocaeicola	Phocaeicola vulgatus	unclassified	unclassified
member	15939	-	-	-	-	-	HG5357684	poorly characterized	Function unknown	4AKP7	SusD family	357276.EL88_24365	Bacteria	Bacteroidetes	Bacteroidia	Bacteroidales	Bacteroidaceae	Bacteroides	Bacteroides sp. 9_1_42FAA	unclassified	unclassified
member	15939	-	-	-	-	-	HG5357684	-	-	-	-	-	Bacteria	Bacteroidetes	Bacteroidia	Bacteroidales	Bacteroidaceae	Bacteroides	Bacteroides sp. AF39-10AT	-	-
member	15939	-	-	-	-	-	HG5357684	-	-	-	-	-	Bacteria	Bacteroidetes	Bacteroidia	Bacteroidales	Bacteroidaceae	Phocaeicola	Phocaeicola dorei	-	-
member	15939	-	-	-	-	-	HG5357757	poorly characterized	Function unknown	4AKP7	SusD family	357276.EL88_24365	Bacteria	Bacteroidetes	Bacteroidia	Bacteroidales	Bacteroidaceae	Phocaeicola	Phocaeicola dorei	unclassified	unclassified
member	15939	-	-	-	-	-	HG5357889	poorly characterized	Function unknown	4AKP7	SusD family	357276.EL88_24365	Bacteria	Bacteroidetes	Bacteroidia	Bacteroidales	Bacteroidaceae	Bacteroides	Bacteroides sp. AF25-18	unclassified	unclassified
member	15939	-	-	-	-	-	HG5357889	-	-	-	-	-	Bacteria	Bacteroidetes	Bacteroidia	Bacteroidales	Bacteroidaceae	Phocaeicola	Phocaeicola dorei	-	-
member	15939	-	-	-	-	-	HG5357889	-	-	-	-	-	Bacteria	Bacteroidetes	Bacteroidia	Bacteroidales	Bacteroidaceae	unclassified	unclassified	-	-
group	15940	1	-	-	-	-	HG2441965	metabolism	Inorganic ion transport and metabolism	1HV0U	Binding-protein-dependent transport system inner membrane component	1095750.HMPREF9970_2199	Bacteria	Firmicutes	Clostridia	Eubacteriales	Oscillospiraceae	unclassified	various	unclassified	unclassified	0.1	-	0.1	-	0.0	-	0.0	-	1/1	1/1	1/1	1/1	1/1	1/1	1/1	1/1	1/1	1/1	1/1	1/1	0/0	0/0
member	15940	-	-	-	-	-	HG2441965	metabolism	Inorganic ion transport and metabolism	1HV0U	Binding-protein-dependent transport system inner membrane component	1095750.HMPREF9970_2199	Bacteria	Firmicutes	Clostridia	Eubacteriales	Oscillospiraceae	unclassified	Oscillospiraceae bacterium	unclassified	unclassified
group	15941	3	183	365	48.77	98.9	HG2442239;HG4418701;HG4429675	unclassified	unclassified	unclassified	unclassified	unclassified	unclassified	unclassified	unclassified	unclassified	unclassified	unclassified	unclassified	unclassified	unclassified	0.1	-	0.1	-	0.0	-	0.0	-	0/0	0/0	0/0	0/0	0/0	0/0	0/0	0/0	0/0	0/0	0/0	0/0	0/0	0/0
member	15941	-	-	-	-	-	HG2442239	unclassified	unclassified	unclassified	unclassified	unclassified	unclassified	unclassified	unclassified	unclassified	unclassified	unclassified	unclassified	unclassified	unclassified
member	15941	-	-	-	-	-	HG4418701	unclassified	unclassified	unclassified	unclassified	unclassified	unclassified	unclassified	unclassified	unclassified	unclassified	unclassified	unclassified	unclassified	unclassified
member	15941	-	-	-	-	-	HG4429675	unclassified	unclassified	unclassified	unclassified	unclassified	unclassified	unclassified	unclassified	unclassified	unclassified	unclassified	unclassified	unclassified	unclassified
group	15942	3	183	215	51.57	99.55	HG2442312;HG2933232;HG2941132	unclassified	unclassified	unclassified	unclassified	unclassified	Bacteria	Bacteroidetes	Bacteroidia	Bacteroidales	Rikenellaceae	Alistipes	Alistipes sp. HGB5	unclassified	unclassified	0.1	-	0.1	-	0.0	-	0.0	-	0/0	0/0	0/0	0/0	0/0	3/3	3/3	3/3	3/3	3/3	3/3	2/3	0/0	0/0
member	15942	-	-	-	-	-	HG2442312	unclassified	unclassified	unclassified	unclassified	unclassified	Bacteria	Bacteroidetes	Bacteroidia	Bacteroidales	Rikenellaceae	Alistipes	Alistipes timonensis	unclassified	unclassified
member	15942	-	-	-	-	-	HG2933232	unclassified	unclassified	unclassified	unclassified	unclassified	Bacteria	Bacteroidetes	Bacteroidia	Bacteroidales	Rikenellaceae	Alistipes	Alistipes sp. HGB5	unclassified	unclassified
member	15942	-	-	-	-	-	HG2941132	unclassified	unclassified	unclassified	unclassified	unclassified	Bacteria	Bacteroidetes	Bacteroidia	Bacteroidales	Rikenellaceae	Alistipes	Alistipes sp. HGB5	unclassified	unclassified
group	15943	1	-	-	-	-	HG2442616	unclassified	unclassified	unclassified	unclassified	unclassified	unclassified	unclassified	unclassified	unclassified	unclassified	unclassified	unclassified	unclassified	unclassified	0.1	-	0.1	-	0.0	-	0.0	-	0/0	0/0	0/0	0/0	0/0	0/0	0/0	0/0	0/0	0/0	0/0	0/0	0/0	0/0
member	15943	-	-	-	-	-	HG2442616	unclassified	unclassified	unclassified	unclassified	unclassified	unclassified	unclassified	unclassified	unclassified	unclassified	unclassified	unclassified	unclassified	unclassified
group	15944	3	183	209	84.69	97.13	HG2442742;HG2845696;HG2847292	poorly characterized	Function unknown	3IHXI	selenoprotein	4577.GRMZM2G040389_P01	Eukaryota	Streptophyta	Magnoliopsida	Poales	Poaceae	Zea	Zea mays	unclassified	unclassified	0.1	-	0.1	-	0.0	-	0.0	-	3/3	3/3	3/3	3/3	3/3	3/3	3/3	3/3	3/3	3/3	3/3	3/3	0/0	0/0
member	15944	-	-	-	-	-	HG2442742	poorly characterized	Function unknown	3IHXI	selenoprotein	4577.GRMZM2G040389_P01	Eukaryota	Streptophyta	Magnoliopsida	Poales	Poaceae	Zea	Zea mays	unclassified	unclassified
member	15944	-	-	-	-	-	HG2845696	poorly characterized	Function unknown	3IHXI	selenoprotein	4577.GRMZM2G040389_P01	Eukaryota	Streptophyta	Magnoliopsida	Poales	Poaceae	Zea	Zea mays	unclassified	unclassified
member	15944	-	-	-	-	-	HG2847292	poorly characterized	Function unknown	3IHXI	selenoprotein	4577.GRMZM2G040389_P01	Eukaryota	Streptophyta	Magnoliopsida	Poales	Poaceae	Zea	Zea mays	unclassified	unclassified
group	15945	1	-	-	-	-	HG2442825	poorly characterized	Function unknown	27MFN	DJ-1/PfpI family	742723.HMPREF9477_00029	unclassified	unclassified	unclassified	unclassified	unclassified	unclassified	unclassified	unclassified	unclassified	0.1	-	0.1	-	0.0	-	0.0	-	1/1	1/1	1/1	1/1	1/1	0/0	0/0	0/0	0/0	0/0	0/0	0/0	0/0	0/0
member	15945	-	-	-	-	-	HG2442825	poorly characterized	Function unknown	27MFN	DJ-1/PfpI family	742723.HMPREF9477_00029	unclassified	unclassified	unclassified	unclassified	unclassified	unclassified	unclassified	unclassified	unclassified
group	15946	10	183	878	20.57	97.95	HG2443013;HG2984522;HG3098427;HG4171015;HG5241273;HG5461997;HG5483576;HG5484828;HG5489896;HG5490273	unclassified	unclassified	2FQRM	unclassified	445970.ALIPUT_00737	Bacteria	Bacteroidetes	Bacteroidia	Bacteroidales	Rikenellaceae	Alistipes	Alistipes putredinis	unclassified	unclassified	0.1	-	0.1	-	0.0	-	0.0	-	10/10	10/10	10/10	10/10	10/10	7/10	7/10	7/10	7/10	7/10	7/10	4/10	0/0	0/0
member	15946	-	-	-	-	-	HG2443013	unclassified	unclassified	2FQRM	unclassified	445970.ALIPUT_00737	Bacteria	Bacteroidetes	Bacteroidia	Bacteroidales	Rikenellaceae	Alistipes	Alistipes putredinis	unclassified	unclassified
member	15946	-	-	-	-	-	HG2984522	unclassified	unclassified	2FQRM	unclassified	445970.ALIPUT_00737	Bacteria	Bacteroidetes	Bacteroidia	Bacteroidales	Rikenellaceae	Alistipes	Alistipes putredinis	unclassified	unclassified
member	15946	-	-	-	-	-	HG3098427	unclassified	unclassified	2FQRM	unclassified	445970.ALIPUT_00737	Bacteria	Bacteroidetes	Bacteroidia	Bacteroidales	Rikenellaceae	Alistipes	Alistipes putredinis	unclassified	unclassified
member	15946	-	-	-	-	-	HG4171015	unclassified	unclassified	2FQRM	unclassified	445970.ALIPUT_00737	unclassified	unclassified	unclassified	unclassified	unclassified	unclassified	unclassified	unclassified	unclassified
member	15946	-	-	-	-	-	HG5241273	unclassified	unclassified	2FQRM	unclassified	445970.ALIPUT_00737	Bacteria	Bacteroidetes	Bacteroidia	Bacteroidales	Rikenellaceae	Alistipes	Alistipes putredinis CAG:67	unclassified	unclassified
member	15946	-	-	-	-	-	HG5461997	unclassified	unclassified	2FQRM	unclassified	445970.ALIPUT_00737	unclassified	unclassified	unclassified	unclassified	unclassified	unclassified	unclassified	unclassified	unclassified
member	15946	-	-	-	-	-	HG5483576	unclassified	unclassified	2FQRM	unclassified	445970.ALIPUT_00737	Bacteria	Bacteroidetes	Bacteroidia	Bacteroidales	Rikenellaceae	Alistipes	Alistipes putredinis	unclassified	unclassified
member	15946	-	-	-	-	-	HG5484828	unclassified	unclassified	2FQRM	unclassified	445970.ALIPUT_00737	unclassified	unclassified	unclassified	unclassified	unclassified	unclassified	unclassified	unclassified	unclassified
member	15946	-	-	-	-	-	HG5489896	unclassified	unclassified	2FQRM	unclassified	445970.ALIPUT_00737	Bacteria	Bacteroidetes	Bacteroidia	Bacteroidales	Rikenellaceae	Alistipes	Alistipes putredinis CAG:67	unclassified	unclassified
member	15946	-	-	-	-	-	HG5490273	unclassified	unclassified	2FQRM	unclassified	445970.ALIPUT_00737	Bacteria	Bacteroidetes	Bacteroidia	Bacteroidales	Rikenellaceae	Alistipes	Alistipes putredinis CAG:67	unclassified	unclassified
group	15947	2	183	799	20.65	20.65	HG2443029;HG5448902	metabolism	Amino acid transport and metabolism	various	various	various	Bacteria	Bacteroidetes	Bacteroidia	Bacteroidales	Rikenellaceae	Alistipes	Alistipes sp. CAG:514	arylesterase (EC 3.1.1.-);  carboxyl esterase (EC 3.1.1.3); acetylcholinesterase (EC 3.1.1.7); cholinesterase (EC 3.1.1.8); sterol esterase (EC 3.1.1.13); brefeldin A esterase (EC 3.1.1.-).	CE10	0.1	-	0.1	-	0.0	-	0.0	-	2/2	2/2	1/2	1/2	1/2	2/2	2/2	2/2	2/2	2/2	2/2	2/2	1/2	1/2
member	15947	-	-	-	-	-	HG2443029	metabolism	Amino acid transport and metabolism	1IQRG	peptidase S9	1346330.M472_13425	Bacteria	Bacteroidetes	Bacteroidia	Bacteroidales	Rikenellaceae	Alistipes	Alistipes sp. CAG:514	unclassified	unclassified
member	15947	-	-	-	-	-	HG5448902	metabolism	Amino acid transport and metabolism	22W8N	Dipeptidyl peptidase IV (DPP IV) N-terminal region	1235803.C825_04848	Bacteria	Bacteroidetes	Bacteroidia	Bacteroidales	Rikenellaceae	Alistipes	Alistipes sp. CAG:514	arylesterase (EC 3.1.1.-);  carboxyl esterase (EC 3.1.1.3); acetylcholinesterase (EC 3.1.1.7); cholinesterase (EC 3.1.1.8); sterol esterase (EC 3.1.1.13); brefeldin A esterase (EC 3.1.1.-).	CE10
group	15948	1	-	-	-	-	HG2443294	cellular processes and signaling	Defense mechanisms	25VHY	Efflux ABC transporter, permease protein	903814.ELI_3762	unclassified	unclassified	unclassified	unclassified	unclassified	unclassified	unclassified	unclassified	unclassified	0.1	-	0.1	-	0.0	-	0.0	-	1/1	1/1	1/1	1/1	1/1	0/0	0/0	0/0	0/0	0/0	0/0	0/0	0/0	0/0
member	15948	-	-	-	-	-	HG2443294	cellular processes and signaling	Defense mechanisms	25VHY	Efflux ABC transporter, permease protein	903814.ELI_3762	unclassified	unclassified	unclassified	unclassified	unclassified	unclassified	unclassified	unclassified	unclassified
group	15949	2	183	197	92.89	92.89	HG2443332;HG2675650	poorly characterized	Function unknown	22UJP	Cobalamin adenosyltransferase	445970.ALIPUT_01795	Bacteria	Bacteroidetes	Bacteroidia	Bacteroidales	Rikenellaceae	Alistipes	Alistipes putredinis	unclassified	unclassified	0.1	-	0.1	-	0.0	-	0.0	-	2/2	2/2	2/2	2/2	2/2	2/2	2/2	2/2	2/2	2/2	2/2	2/2	0/0	0/0
member	15949	-	-	-	-	-	HG2443332	poorly characterized	Function unknown	22UJP	Cobalamin adenosyltransferase	445970.ALIPUT_01795	Bacteria	Bacteroidetes	Bacteroidia	Bacteroidales	Rikenellaceae	Alistipes	Alistipes putredinis	unclassified	unclassified
member	15949	-	-	-	-	-	HG2675650	poorly characterized	Function unknown	22UJP	Cobalamin adenosyltransferase	445970.ALIPUT_01795	Bacteria	Bacteroidetes	Bacteroidia	Bacteroidales	Rikenellaceae	Alistipes	Alistipes putredinis	unclassified	unclassified
group	15950	1	-	-	-	-	HG2443489	information storage and processing	Transcription	24AAY	TIGRFAM cell envelope-related function transcriptional attenuator	500632.CLONEX_02312	unclassified	unclassified	unclassified	unclassified	unclassified	unclassified	unclassified	unclassified	unclassified	0.1	-	0.1	-	0.0004550970873786	-	0.0004550970873786	-	1/1	1/1	1/1	1/1	1/1	0/0	0/0	0/0	0/0	0/0	0/0	0/0	0/0	0/0
member	15950	-	-	-	-	-	HG2443489	information storage and processing	Transcription	24AAY	TIGRFAM cell envelope-related function transcriptional attenuator	500632.CLONEX_02312	unclassified	unclassified	unclassified	unclassified	unclassified	unclassified	unclassified	unclassified	unclassified
group	15951	1	-	-	-	-	HG2443620	information storage and processing	Transcription	249B8	transcriptional regulator (AraC family)	1232453.BAIF02000004_gene1588	Bacteria	Firmicutes	Erysipelotrichia	Erysipelotrichales	Erysipelotrichaceae	Erysipelatoclostridium	[Clostridium] innocuum	unclassified	unclassified	0.1	-	0.1	-	0.0	-	0.0	-	1/1	1/1	1/1	1/1	1/1	1/1	1/1	1/1	1/1	1/1	1/1	1/1	0/0	0/0
member	15951	-	-	-	-	-	HG2443620	information storage and processing	Transcription	249B8	transcriptional regulator (AraC family)	1232453.BAIF02000004_gene1588	Bacteria	Firmicutes	Erysipelotrichia	Erysipelotrichales	Erysipelotrichaceae	Erysipelatoclostridium	[Clostridium] innocuum	unclassified	unclassified
group	15952	14	183	455	5.41	98.92	HG2444028;HG3550635;HG3632853;HG3821290;HG3952240;HG4363747;HG4827952;HG4840120;HG4840126;HG4840310;HG4840437;HG4842098;HG4843611;HG4896066	metabolism	Carbohydrate transport and metabolism	4AMQ8	Belongs to the glycosyl hydrolase 43 family	657309.BXY_29230	Bacteria	Bacteroidetes	Bacteroidia	Bacteroidales	Bacteroidaceae	Bacteroides	various	beta-xylosidase (EC 3.2.1.37); alpha-L-arabinofuranosidase (EC 3.2.1.55); xylanase (EC 3.2.1.8); alpha-1,2-L-arabinofuranosidase (EC 3.2.1.-); exo-alpha-1,5-L-arabinofuranosidase (EC 3.2.1.-); [inverting] exo-alpha-1,5-L-arabinanase (EC 3.2.1.-); beta-1,3-xylosidase (EC 3.2.1.-); [inverting] exo-alpha-1,5-L-arabinanase (EC 3.2.1.-); [inverting] endo-alpha-1,5-L-arabinanase (EC 3.2.1.99); exo-beta-1,3-galactanase (EC 3.2.1.145); beta-D-galactofuranosidase (EC 3.2.1.146)	GH43	0.1	-	0.1	-	0.0	-	0.0	-	14/14	14/14	14/14	14/14	7/14	14/14	14/14	14/14	14/14	14/14	14/14	(5)/14	10/14	10/14
member	15952	-	-	-	-	-	HG2444028	metabolism	Carbohydrate transport and metabolism	4AMQ8	Belongs to the glycosyl hydrolase 43 family	411476.BACOVA_03424	Bacteria	Bacteroidetes	Bacteroidia	Bacteroidales	Bacteroidaceae	Bacteroides	Bacteroides sp. D22	beta-xylosidase (EC 3.2.1.37); alpha-L-arabinofuranosidase (EC 3.2.1.55); xylanase (EC 3.2.1.8); alpha-1,2-L-arabinofuranosidase (EC 3.2.1.-); exo-alpha-1,5-L-arabinofuranosidase (EC 3.2.1.-); [inverting] exo-alpha-1,5-L-arabinanase (EC 3.2.1.-); beta-1,3-xylosidase (EC 3.2.1.-); [inverting] exo-alpha-1,5-L-arabinanase (EC 3.2.1.-); [inverting] endo-alpha-1,5-L-arabinanase (EC 3.2.1.99); exo-beta-1,3-galactanase (EC 3.2.1.145); beta-D-galactofuranosidase (EC 3.2.1.146)	GH43
member	15952	-	-	-	-	-	HG3550635	metabolism	Carbohydrate transport and metabolism	4AMQ8	Belongs to the glycosyl hydrolase 43 family	411476.BACOVA_03424	Bacteria	Bacteroidetes	Bacteroidia	Bacteroidales	Bacteroidaceae	Bacteroides	Bacteroides xylanisolvens	beta-1,4-mannosylglucose phosphorylase (EC 2.4.1.281); beta-1,4-mannooligosaccharide phosphorylase (EC 2.4.1.319); beta-1,4-mannosyl-N-acetyl-glucosamine phosphorylase (EC 2.4.1.320); beta-1,2-mannobiose phosphorylase (EC 2.4.1.-); beta-1,2-oligomannan phosphorylase (EC 2.4.1.-); beta-1,2-mannosidase (EC 3.2.1.-)	GH130
member	15952	-	-	-	-	-	HG3632853	metabolism	Carbohydrate transport and metabolism	4AMQ8	Belongs to the glycosyl hydrolase 43 family	657309.BXY_29230	Bacteria	Bacteroidetes	Bacteroidia	Bacteroidales	Bacteroidaceae	Bacteroides	Bacteroides sp. D22	beta-D-galactofuranosidase (EC 3.2.1.146); alpha-neoagaro-oligosaccharide hydrolase (EC 3.2.1.159)	GH117
member	15952	-	-	-	-	-	HG3821290	metabolism	Carbohydrate transport and metabolism	4AMQ8	Belongs to the glycosyl hydrolase 43 family	411476.BACOVA_03424	Bacteria	Bacteroidetes	Bacteroidia	Bacteroidales	Bacteroidaceae	Bacteroides	Bacteroides ovatus	beta-xylosidase (EC 3.2.1.37); alpha-L-arabinofuranosidase (EC 3.2.1.55); xylanase (EC 3.2.1.8); alpha-1,2-L-arabinofuranosidase (EC 3.2.1.-); exo-alpha-1,5-L-arabinofuranosidase (EC 3.2.1.-); [inverting] exo-alpha-1,5-L-arabinanase (EC 3.2.1.-); beta-1,3-xylosidase (EC 3.2.1.-); [inverting] exo-alpha-1,5-L-arabinanase (EC 3.2.1.-); [inverting] endo-alpha-1,5-L-arabinanase (EC 3.2.1.99); exo-beta-1,3-galactanase (EC 3.2.1.145); beta-D-galactofuranosidase (EC 3.2.1.146)	GH43
member	15952	-	-	-	-	-	HG3952240	metabolism	Carbohydrate transport and metabolism	4AMQ8	Belongs to the glycosyl hydrolase 43 family	411476.BACOVA_03424	Bacteria	Bacteroidetes	Bacteroidia	Bacteroidales	Bacteroidaceae	Bacteroides	Bacteroides xylanisolvens	beta-xylosidase (EC 3.2.1.37); alpha-L-arabinofuranosidase (EC 3.2.1.55); xylanase (EC 3.2.1.8); alpha-1,2-L-arabinofuranosidase (EC 3.2.1.-); exo-alpha-1,5-L-arabinofuranosidase (EC 3.2.1.-); [inverting] exo-alpha-1,5-L-arabinanase (EC 3.2.1.-); beta-1,3-xylosidase (EC 3.2.1.-); [inverting] exo-alpha-1,5-L-arabinanase (EC 3.2.1.-); [inverting] endo-alpha-1,5-L-arabinanase (EC 3.2.1.99); exo-beta-1,3-galactanase (EC 3.2.1.145); beta-D-galactofuranosidase (EC 3.2.1.146)	GH43
member	15952	-	-	-	-	-	HG3952240	-	-	-	-	-	Bacteria	Bacteroidetes	Bacteroidia	Bacteroidales	Bacteroidaceae	Bacteroides	unclassified	-	-
member	15952	-	-	-	-	-	HG4363747	metabolism	Carbohydrate transport and metabolism	4AMQ8	Belongs to the glycosyl hydrolase 43 family	484018.BACPLE_01974	Bacteria	Bacteroidetes	Bacteroidia	Bacteroidales	Bacteroidaceae	Bacteroides	Bacteroides sp. CAG:462	beta-D-galactofuranosidase (EC 3.2.1.146)	GH159
member	15952	-	-	-	-	-	HG4827952	metabolism	Carbohydrate transport and metabolism	4AMQ8	Belongs to the glycosyl hydrolase 43 family	657309.BXY_29230	Bacteria	Bacteroidetes	Bacteroidia	Bacteroidales	Bacteroidaceae	Bacteroides	Bacteroides sp. 2_1_22	beta-xylosidase (EC 3.2.1.37); alpha-L-arabinofuranosidase (EC 3.2.1.55); xylanase (EC 3.2.1.8); alpha-1,2-L-arabinofuranosidase (EC 3.2.1.-); exo-alpha-1,5-L-arabinofuranosidase (EC 3.2.1.-); [inverting] exo-alpha-1,5-L-arabinanase (EC 3.2.1.-); beta-1,3-xylosidase (EC 3.2.1.-); [inverting] exo-alpha-1,5-L-arabinanase (EC 3.2.1.-); [inverting] endo-alpha-1,5-L-arabinanase (EC 3.2.1.99); exo-beta-1,3-galactanase (EC 3.2.1.145); beta-D-galactofuranosidase (EC 3.2.1.146)	GH43
member	15952	-	-	-	-	-	HG4827952	-	-	-	-	-	Bacteria	Bacteroidetes	Bacteroidia	Bacteroidales	Bacteroidaceae	Bacteroides	Bacteroides sp. D1	-	-
member	15952	-	-	-	-	-	HG4827952	-	-	-	-	-	Bacteria	Bacteroidetes	Bacteroidia	Bacteroidales	Bacteroidaceae	Bacteroides	Bacteroides xylanisolvens	-	-
member	15952	-	-	-	-	-	HG4827952	-	-	-	-	-	Bacteria	Bacteroidetes	Bacteroidia	Bacteroidales	Bacteroidaceae	Bacteroides	unclassified	-	-
member	15952	-	-	-	-	-	HG4840120	metabolism	Carbohydrate transport and metabolism	4AMQ8	Belongs to the glycosyl hydrolase 43 family	657309.BXY_29230	Bacteria	Bacteroidetes	Bacteroidia	Bacteroidales	Bacteroidaceae	Bacteroides	Bacteroides ovatus	beta-xylosidase (EC 3.2.1.37); alpha-L-arabinofuranosidase (EC 3.2.1.55); xylanase (EC 3.2.1.8); alpha-1,2-L-arabinofuranosidase (EC 3.2.1.-); exo-alpha-1,5-L-arabinofuranosidase (EC 3.2.1.-); [inverting] exo-alpha-1,5-L-arabinanase (EC 3.2.1.-); beta-1,3-xylosidase (EC 3.2.1.-); [inverting] exo-alpha-1,5-L-arabinanase (EC 3.2.1.-); [inverting] endo-alpha-1,5-L-arabinanase (EC 3.2.1.99); exo-beta-1,3-galactanase (EC 3.2.1.145); beta-D-galactofuranosidase (EC 3.2.1.146)	GH43
member	15952	-	-	-	-	-	HG4840120	-	-	-	-	-	Bacteria	Bacteroidetes	Bacteroidia	Bacteroidales	Bacteroidaceae	Bacteroides	unclassified	-	-
member	15952	-	-	-	-	-	HG4840126	metabolism	Carbohydrate transport and metabolism	4AMQ8	Belongs to the glycosyl hydrolase 43 family	657309.BXY_29230	Bacteria	Bacteroidetes	Bacteroidia	Bacteroidales	Bacteroidaceae	Bacteroides	Bacteroides ovatus	beta-xylosidase (EC 3.2.1.37); alpha-L-arabinofuranosidase (EC 3.2.1.55); xylanase (EC 3.2.1.8); alpha-1,2-L-arabinofuranosidase (EC 3.2.1.-); exo-alpha-1,5-L-arabinofuranosidase (EC 3.2.1.-); [inverting] exo-alpha-1,5-L-arabinanase (EC 3.2.1.-); beta-1,3-xylosidase (EC 3.2.1.-); [inverting] exo-alpha-1,5-L-arabinanase (EC 3.2.1.-); [inverting] endo-alpha-1,5-L-arabinanase (EC 3.2.1.99); exo-beta-1,3-galactanase (EC 3.2.1.145); beta-D-galactofuranosidase (EC 3.2.1.146)	GH43
member	15952	-	-	-	-	-	HG4840126	-	-	-	-	-	Bacteria	Bacteroidetes	Bacteroidia	Bacteroidales	Bacteroidaceae	Bacteroides	unclassified	-	-
member	15952	-	-	-	-	-	HG4840310	metabolism	Carbohydrate transport and metabolism	4AMQ8	Belongs to the glycosyl hydrolase 43 family	657309.BXY_29230	Bacteria	Bacteroidetes	Bacteroidia	Bacteroidales	Bacteroidaceae	Bacteroides	Bacteroides sp. 2_2_4	beta-xylosidase (EC 3.2.1.37); alpha-L-arabinofuranosidase (EC 3.2.1.55); xylanase (EC 3.2.1.8); alpha-1,2-L-arabinofuranosidase (EC 3.2.1.-); exo-alpha-1,5-L-arabinofuranosidase (EC 3.2.1.-); [inverting] exo-alpha-1,5-L-arabinanase (EC 3.2.1.-); beta-1,3-xylosidase (EC 3.2.1.-); [inverting] exo-alpha-1,5-L-arabinanase (EC 3.2.1.-); [inverting] endo-alpha-1,5-L-arabinanase (EC 3.2.1.99); exo-beta-1,3-galactanase (EC 3.2.1.145); beta-D-galactofuranosidase (EC 3.2.1.146)	GH43
member	15952	-	-	-	-	-	HG4840437	metabolism	Carbohydrate transport and metabolism	4AMQ8	Belongs to the glycosyl hydrolase 43 family	657309.BXY_29230	Bacteria	Bacteroidetes	Bacteroidia	Bacteroidales	Bacteroidaceae	Bacteroides	Bacteroides xylanisolvens	beta-xylosidase (EC 3.2.1.37); alpha-L-arabinofuranosidase (EC 3.2.1.55); xylanase (EC 3.2.1.8); alpha-1,2-L-arabinofuranosidase (EC 3.2.1.-); exo-alpha-1,5-L-arabinofuranosidase (EC 3.2.1.-); [inverting] exo-alpha-1,5-L-arabinanase (EC 3.2.1.-); beta-1,3-xylosidase (EC 3.2.1.-); [inverting] exo-alpha-1,5-L-arabinanase (EC 3.2.1.-); [inverting] endo-alpha-1,5-L-arabinanase (EC 3.2.1.99); exo-beta-1,3-galactanase (EC 3.2.1.145); beta-D-galactofuranosidase (EC 3.2.1.146)	GH43
member	15952	-	-	-	-	-	HG4840437	-	-	-	-	-	Bacteria	Bacteroidetes	Bacteroidia	Bacteroidales	Bacteroidaceae	Bacteroides	unclassified	-	-
member	15952	-	-	-	-	-	HG4842098	metabolism	Carbohydrate transport and metabolism	4AMQ8	Belongs to the glycosyl hydrolase 43 family	657309.BXY_29230	Bacteria	Bacteroidetes	Bacteroidia	Bacteroidales	Bacteroidaceae	Bacteroides	Bacteroides ovatus	beta-xylosidase (EC 3.2.1.37); alpha-L-arabinofuranosidase (EC 3.2.1.55); xylanase (EC 3.2.1.8); alpha-1,2-L-arabinofuranosidase (EC 3.2.1.-); exo-alpha-1,5-L-arabinofuranosidase (EC 3.2.1.-); [inverting] exo-alpha-1,5-L-arabinanase (EC 3.2.1.-); beta-1,3-xylosidase (EC 3.2.1.-); [inverting] exo-alpha-1,5-L-arabinanase (EC 3.2.1.-); [inverting] endo-alpha-1,5-L-arabinanase (EC 3.2.1.99); exo-beta-1,3-galactanase (EC 3.2.1.145); beta-D-galactofuranosidase (EC 3.2.1.146)	GH43
member	15952	-	-	-	-	-	HG4842098	-	-	-	-	-	Bacteria	Bacteroidetes	Bacteroidia	Bacteroidales	Bacteroidaceae	Bacteroides	Bacteroides sp. 3_1_23	-	-
member	15952	-	-	-	-	-	HG4842098	-	-	-	-	-	Bacteria	Bacteroidetes	Bacteroidia	Bacteroidales	Bacteroidaceae	Bacteroides	unclassified	-	-
member	15952	-	-	-	-	-	HG4843611	metabolism	Carbohydrate transport and metabolism	4AMQ8	Belongs to the glycosyl hydrolase 43 family	411476.BACOVA_03424	Bacteria	Bacteroidetes	Bacteroidia	Bacteroidales	Bacteroidaceae	Bacteroides	Bacteroides ovatus	beta-xylosidase (EC 3.2.1.37); alpha-L-arabinofuranosidase (EC 3.2.1.55); xylanase (EC 3.2.1.8); alpha-1,2-L-arabinofuranosidase (EC 3.2.1.-); exo-alpha-1,5-L-arabinofuranosidase (EC 3.2.1.-); [inverting] exo-alpha-1,5-L-arabinanase (EC 3.2.1.-); beta-1,3-xylosidase (EC 3.2.1.-); [inverting] exo-alpha-1,5-L-arabinanase (EC 3.2.1.-); [inverting] endo-alpha-1,5-L-arabinanase (EC 3.2.1.99); exo-beta-1,3-galactanase (EC 3.2.1.145); beta-D-galactofuranosidase (EC 3.2.1.146)	GH43
member	15952	-	-	-	-	-	HG4896066	metabolism	Carbohydrate transport and metabolism	4AMQ8	Belongs to the glycosyl hydrolase 43 family	483216.BACEGG_00317	Bacteria	Bacteroidetes	Bacteroidia	Bacteroidales	Bacteroidaceae	Bacteroides	Bacteroides sp. CAG:633	Modules of 290 residues appended to GH43_16 enzymes. So far found exclusively in Ruminococci. The xyloglucan-binding function was demonstrated for the R. flavefaciens protein.	CBM75
group	15953	3	183	416	41.35	50.0	HG2444174;HG2883961;HG4716189	metabolism	Carbohydrate transport and metabolism	2N8P2	ABC-type sugar transport system periplasmic component	1007096.BAGW01000017_gene888	Bacteria	Firmicutes	Clostridia	Eubacteriales	various	various	various	unclassified	unclassified	0.1	-	0.1	-	0.0	-	0.0	-	3/3	3/3	3/3	3/3	3/3	3/3	3/3	3/3	3/3	3/3	3/3	3/3	0/0	0/0
member	15953	-	-	-	-	-	HG2444174	metabolism	Carbohydrate transport and metabolism	2N8P2	ABC-type sugar transport system periplasmic component	1007096.BAGW01000017_gene888	Bacteria	Firmicutes	Clostridia	Eubacteriales	Lachnospiraceae	Blautia	Blautia glucerasea	unclassified	unclassified
member	15953	-	-	-	-	-	HG2444174	-	-	-	-	-	Bacteria	Firmicutes	Clostridia	Eubacteriales	Lachnospiraceae	Blautia	uncultured Blautia sp.	-	-
member	15953	-	-	-	-	-	HG2444174	-	-	-	-	-	Bacteria	Firmicutes	Clostridia	Eubacteriales	Oscillospiraceae	Ruminococcus	Ruminococcus sp. AF31-8BH	-	-
member	15953	-	-	-	-	-	HG2883961	metabolism	Carbohydrate transport and metabolism	2N8P2	ABC-type sugar transport system periplasmic component	1007096.BAGW01000017_gene888	Bacteria	Firmicutes	Clostridia	Eubacteriales	Lachnospiraceae	Blautia	Blautia glucerasea	unclassified	unclassified
member	15953	-	-	-	-	-	HG2883961	-	-	-	-	-	Bacteria	Firmicutes	Clostridia	Eubacteriales	Lachnospiraceae	Blautia	uncultured Blautia sp.	-	-
member	15953	-	-	-	-	-	HG2883961	-	-	-	-	-	Bacteria	Firmicutes	Clostridia	Eubacteriales	Oscillospiraceae	Ruminococcus	Ruminococcus sp. AF31-8BH	-	-
member	15953	-	-	-	-	-	HG4716189	metabolism	Carbohydrate transport and metabolism	2N8P2	ABC-type sugar transport system periplasmic component	1007096.BAGW01000017_gene888	Bacteria	Firmicutes	Clostridia	Eubacteriales	Clostridiaceae	Clostridium	uncultured Clostridium sp.	unclassified	unclassified
member	15953	-	-	-	-	-	HG4716189	-	-	-	-	-	Bacteria	Firmicutes	Clostridia	Eubacteriales	Lachnospiraceae	Blautia	unclassified	-	-
member	15953	-	-	-	-	-	HG4716189	-	-	-	-	-	Bacteria	Firmicutes	Clostridia	Eubacteriales	Lachnospiraceae	Blautia	uncultured Blautia sp.	-	-
group	15954	2	183	307	50.49	50.49	HG2444214;HG3988836	metabolism	Carbohydrate transport and metabolism	22X97	Xylose isomerase-like TIM barrel	various	Bacteria	Bacteroidetes	Bacteroidia	Bacteroidales	Tannerellaceae	Parabacteroides	various	unclassified	unclassified	0.1	-	0.1	-	0.0	-	0.0	-	2/2	2/2	2/2	2/2	1/2	1/2	1/2	1/2	1/2	1/2	1/2	1/2	0/0	0/0
member	15954	-	-	-	-	-	HG2444214	metabolism	Carbohydrate transport and metabolism	22X97	Xylose isomerase-like TIM barrel	1235803.C825_03467	Bacteria	Bacteroidetes	Bacteroidia	Bacteroidales	Tannerellaceae	Parabacteroides	Parabacteroides goldsteinii	unclassified	unclassified
member	15954	-	-	-	-	-	HG2444214	-	-	-	-	-	Bacteria	Bacteroidetes	Bacteroidia	Bacteroidales	Tannerellaceae	Parabacteroides	Parabacteroides sp. AF17-3	-	-
member	15954	-	-	-	-	-	HG2444214	-	-	-	-	-	Bacteria	Bacteroidetes	Bacteroidia	Bacteroidales	Tannerellaceae	Parabacteroides	Parabacteroides sp. ASF519	-	-
member	15954	-	-	-	-	-	HG2444214	-	-	-	-	-	Bacteria	Bacteroidetes	Bacteroidia	Bacteroidales	Tannerellaceae	Parabacteroides	Parabacteroides sp. BX2	-	-
member	15954	-	-	-	-	-	HG2444214	-	-	-	-	-	Bacteria	Bacteroidetes	Bacteroidia	Bacteroidales	Tannerellaceae	Parabacteroides	unclassified	-	-
member	15954	-	-	-	-	-	HG3988836	metabolism	Carbohydrate transport and metabolism	22X97	Xylose isomerase-like TIM barrel	435591.BDI_3843	unclassified	unclassified	unclassified	unclassified	unclassified	unclassified	unclassified	unclassified	unclassified
group	15955	1	-	-	-	-	HG2444367	cellular processes and signaling	Posttranslational modification, protein turnover, chaperones	1S425	Belongs to the glutathione peroxidase family	573.JG24_14790	Bacteria	Proteobacteria	Gammaproteobacteria	Enterobacterales	Enterobacteriaceae	Klebsiella	various	unclassified	unclassified	0.1	-	0.1	-	0.0	-	0.0	-	1/1	1/1	1/1	1/1	1/1	1/1	1/1	1/1	1/1	1/1	1/1	1/1	0/0	0/0
member	15955	-	-	-	-	-	HG2444367	cellular processes and signaling	Posttranslational modification, protein turnover, chaperones	1S425	Belongs to the glutathione peroxidase family	573.JG24_14790	Bacteria	Proteobacteria	Gammaproteobacteria	Enterobacterales	Enterobacteriaceae	Klebsiella	Klebsiella variicola CAG:634	unclassified	unclassified
member	15955	-	-	-	-	-	HG2444367	-	-	-	-	-	Bacteria	Proteobacteria	Gammaproteobacteria	Enterobacterales	Enterobacteriaceae	Klebsiella	unclassified	-	-
group	15956	1	-	-	-	-	HG2444386	information storage and processing	Transcription	248KK	protein conserved in bacteria (DUF2087)	1235790.C805_00176	Bacteria	Firmicutes	unclassified	unclassified	unclassified	unclassified	various	unclassified	unclassified	0.1	-	0.1	-	0.0	-	0.0	-	1/1	1/1	1/1	1/1	1/1	1/1	1/1	1/1	1/1	1/1	1/1	1/1	0/0	0/0
member	15956	-	-	-	-	-	HG2444386	information storage and processing	Transcription	248KK	protein conserved in bacteria (DUF2087)	1235790.C805_00176	Bacteria	Firmicutes	unclassified	unclassified	unclassified	unclassified	Firmicutes bacterium CAG:94	unclassified	unclassified
group	15957	1	-	-	-	-	HG2444507	cellular processes and signaling	Posttranslational modification, protein turnover, chaperones	40799	DnaJ molecular chaperone homology domain	980584.AFPB01000053_gene3054	Bacteria	Bacteroidetes	Bacteroidia	Bacteroidales	Tannerellaceae	Parabacteroides	various	unclassified	unclassified	0.1	-	0.1	-	0.0	-	0.0	-	1/1	1/1	1/1	1/1	1/1	1/1	1/1	1/1	1/1	1/1	1/1	1/1	0/0	0/0
member	15957	-	-	-	-	-	HG2444507	cellular processes and signaling	Posttranslational modification, protein turnover, chaperones	40799	DnaJ molecular chaperone homology domain	980584.AFPB01000053_gene3054	Bacteria	Bacteroidetes	Bacteroidia	Bacteroidales	Tannerellaceae	Parabacteroides	Parabacteroides merdae	unclassified	unclassified
member	15957	-	-	-	-	-	HG2444507	-	-	-	-	-	Bacteria	Bacteroidetes	Bacteroidia	Bacteroidales	Tannerellaceae	Parabacteroides	unclassified	-	-
group	15958	2	183	504	20.53	20.53	HG2444617;HG5062996	various	various	various	various	various	unclassified	unclassified	unclassified	unclassified	unclassified	unclassified	unclassified	unclassified	unclassified	0.1	-	0.1	-	0.0	-	0.0	-	1/2	1/2	1/2	1/2	1/2	0/0	0/0	0/0	0/0	0/0	0/0	0/0	0/0	0/0
member	15958	-	-	-	-	-	HG2444617	cellular processes and signaling	Cell cycle control, cell division, chromosome partitioning	1ZAWX	modulates the frequency and position of FtsZ ring formation. Inhibits FtsZ ring formation at polar sites. Interacts either with FtsZ or with one of its binding partners to promote depolymerization	1243664.CAVL020000003_gene924	unclassified	unclassified	unclassified	unclassified	unclassified	unclassified	unclassified	unclassified	unclassified
member	15958	-	-	-	-	-	HG5062996	information storage and processing	Replication, recombination and repair	267YR	that it carries out the mismatch recognition step. This protein has a weak ATPase activity	1232449.BAHV02000002_gene59	unclassified	unclassified	unclassified	unclassified	unclassified	unclassified	unclassified	unclassified	unclassified
group	15959	1	-	-	-	-	HG2444632	unclassified	unclassified	unclassified	unclassified	unclassified	unclassified	unclassified	unclassified	unclassified	unclassified	unclassified	unclassified	unclassified	unclassified	0.1	-	0.1	-	0.0	-	0.0	-	0/0	0/0	0/0	0/0	0/0	0/0	0/0	0/0	0/0	0/0	0/0	0/0	0/0	0/0
member	15959	-	-	-	-	-	HG2444632	unclassified	unclassified	unclassified	unclassified	unclassified	unclassified	unclassified	unclassified	unclassified	unclassified	unclassified	unclassified	unclassified	unclassified
group	15960	1	-	-	-	-	HG2445167	information storage and processing	Transcription	36KEN	helix_turn_helix, arabinose operon control protein	1226325.HMPREF1548_02757	Bacteria	Firmicutes	Clostridia	Eubacteriales	various	various	various	unclassified	unclassified	0.1	-	0.1	-	0.0	-	0.0	-	1/1	1/1	1/1	1/1	1/1	1/1	1/1	1/1	1/1	1/1	1/1	1/1	0/0	0/0
member	15960	-	-	-	-	-	HG2445167	information storage and processing	Transcription	36KEN	helix_turn_helix, arabinose operon control protein	1226325.HMPREF1548_02757	Bacteria	Firmicutes	Clostridia	Eubacteriales	Clostridiaceae	Clostridium	Clostridium sp. KLE 1755	unclassified	unclassified
member	15960	-	-	-	-	-	HG2445167	-	-	-	-	-	Bacteria	Firmicutes	Clostridia	Eubacteriales	Lachnospiraceae	Eisenbergiella	Eisenbergiella massiliensis	-	-
group	15961	66	183	2319	24.02	99.94	HG2445248;HG2449952;HG2584511;HG2730648;HG2833297;HG2964760;HG3703019;HG3931836;HG4310043;HG4315722;HG4315864;HG4396786;HG4443166;HG4478839;HG4493707;HG4504127;HG4644552;HG4699671;HG4768719;HG4771416;HG4829747;HG4868164;HG4914147;HG4948683;HG5116228;HG5174237;HG5304534;HG5350911;HG5408631;HG5412813;HG5416422;HG5417501;HG5428725;HG5441057;HG5482508;HG5483047;HG5516143;HG5534452;HG5538129;HG5538417;HG5539099;HG5557576;HG5560890;HG5563236;HG5565972;HG5574066;HG5577524;HG5580627;HG5583695;HG5584278;HG5586452;HG5589356;HG5592256;HG5592631;HG5592739;HG5592742;HG5593660;HG5594865;HG5595553;HG5595940;HG5597307;HG5597466;HG5597585;HG5598727;HG5598764;HG5599065	metabolism	Nucleotide transport and metabolism	2491Y	Belongs to the 5'-nucleotidase family	411467.BACCAP_04649	Bacteria	Firmicutes	various	various	various	various	various	various	various	0.1	-	0.1	-	0.0	-	0.0	-	56/66	34/66	33/66	33/66	33/66	31/66	31/66	(11)/66	(11)/66	(8)/66	(8)/66	(8)/66	(1)/66	(1)/66
member	15961	-	-	-	-	-	HG2445248	metabolism	Amino acid transport and metabolism	4BYC8	oxidoreductase activity	1280686.AUKE01000020_gene2737	Bacteria	Firmicutes	Clostridia	Eubacteriales	Oscillospiraceae	Phocea	Phocea massiliensis	unclassified	unclassified
member	15961	-	-	-	-	-	HG2449952	cellular processes and signaling	Cell motility	25FMJ	PFAM Ig domain protein, group 2 domain protein	411467.BACCAP_02942	Viruses	Uroviricota	Caudoviricetes	Caudovirales	Myoviridae	unclassified	Myoviridae sp.	unclassified	unclassified
member	15961	-	-	-	-	-	HG2449952	metabolism	Amino acid transport and metabolism	25FMJ	PFAM Ig domain protein, group 2 domain protein	411467.BACCAP_02942	-	-	-	-	-	-	-	-	-
member	15961	-	-	-	-	-	HG2584511	metabolism	Nucleotide transport and metabolism	2491Y	Belongs to the 5'-nucleotidase family	411467.BACCAP_04649	unclassified	unclassified	unclassified	unclassified	unclassified	unclassified	unclassified	unclassified	unclassified
member	15961	-	-	-	-	-	HG2730648	metabolism	Nucleotide transport and metabolism	1V30E	S-layer homology domain	1378168.N510_02373	Bacteria	Firmicutes	unclassified	unclassified	unclassified	unclassified	Firmicutes bacterium CAG:124	unclassified	unclassified
member	15961	-	-	-	-	-	HG2833297	information storage and processing	Transcription	25WX0	Acetyltransferase (GNAT) domain	411469.EUBHAL_02478	unclassified	unclassified	unclassified	unclassified	unclassified	unclassified	unclassified	unclassified	unclassified
member	15961	-	-	-	-	-	HG2964760	metabolism	Nucleotide transport and metabolism	2491Y	Belongs to the 5'-nucleotidase family	411467.BACCAP_04649	Bacteria	Firmicutes	unclassified	unclassified	unclassified	unclassified	Firmicutes bacterium CAG:170	unclassified	unclassified
member	15961	-	-	-	-	-	HG3703019	metabolism	Nucleotide transport and metabolism	2491Y	Belongs to the 5'-nucleotidase family	411467.BACCAP_04649	unclassified	unclassified	unclassified	unclassified	unclassified	unclassified	unclassified	unclassified	unclassified
member	15961	-	-	-	-	-	HG3931836	metabolism	Carbohydrate transport and metabolism	25B7J	Psort location Extracellular, score	411467.BACCAP_00908	Bacteria	Firmicutes	unclassified	unclassified	unclassified	unclassified	Firmicutes bacterium CAG:124	unclassified	unclassified
member	15961	-	-	-	-	-	HG4310043	information storage and processing	Transcription	25WX0	Acetyltransferase (GNAT) domain	411469.EUBHAL_02478	Bacteria	Firmicutes	unclassified	unclassified	unclassified	unclassified	Firmicutes bacterium CAG:170	unclassified	unclassified
member	15961	-	-	-	-	-	HG4315722	metabolism	Nucleotide transport and metabolism	2491Y	Belongs to the 5'-nucleotidase family	411467.BACCAP_04649	Bacteria	Firmicutes	unclassified	unclassified	unclassified	unclassified	Firmicutes bacterium CAG:124	unclassified	unclassified
member	15961	-	-	-	-	-	HG4315864	information storage and processing	Transcription	25WX0	Acetyltransferase (GNAT) domain	411469.EUBHAL_02478	unclassified	unclassified	unclassified	unclassified	unclassified	unclassified	unclassified	unclassified	unclassified
member	15961	-	-	-	-	-	HG4396786	information storage and processing	Transcription	25WX0	Acetyltransferase (GNAT) domain	411469.EUBHAL_02478	Bacteria	Firmicutes	unclassified	unclassified	unclassified	unclassified	Firmicutes bacterium CAG:170	unclassified	unclassified
member	15961	-	-	-	-	-	HG4443166	metabolism	Nucleotide transport and metabolism	2491Y	Belongs to the 5'-nucleotidase family	411467.BACCAP_04649	unclassified	unclassified	unclassified	unclassified	unclassified	unclassified	unclassified	unclassified	unclassified
member	15961	-	-	-	-	-	HG4478839	metabolism	Nucleotide transport and metabolism	2491Y	Belongs to the 5'-nucleotidase family	411467.BACCAP_04649	unclassified	unclassified	unclassified	unclassified	unclassified	unclassified	unclassified	unclassified	unclassified
member	15961	-	-	-	-	-	HG4493707	metabolism	Nucleotide transport and metabolism	2491Y	Belongs to the 5'-nucleotidase family	411467.BACCAP_04649	unclassified	unclassified	unclassified	unclassified	unclassified	unclassified	unclassified	unclassified	unclassified
member	15961	-	-	-	-	-	HG4504127	metabolism	Amino acid transport and metabolism	4BYC8	oxidoreductase activity	1408306.JHXX01000004_gene383	Bacteria	Firmicutes	Clostridia	Eubacteriales	Oscillospiraceae	Phocea	Phocea massiliensis	unclassified	unclassified
member	15961	-	-	-	-	-	HG4644552	information storage and processing	Transcription	25WX0	Acetyltransferase (GNAT) domain	411469.EUBHAL_02478	Bacteria	Firmicutes	unclassified	unclassified	unclassified	unclassified	Firmicutes bacterium CAG:170	unclassified	unclassified
member	15961	-	-	-	-	-	HG4699671	metabolism	Amino acid transport and metabolism	223P5	PFAM nucleic acid binding OB-fold tRNA helicase-type	357809.Cphy_1157	Bacteria	Firmicutes	unclassified	unclassified	unclassified	unclassified	Firmicutes bacterium CAG:83	unclassified	unclassified
member	15961	-	-	-	-	-	HG4768719	metabolism	Nucleotide transport and metabolism	2491Y	Belongs to the 5'-nucleotidase family	411467.BACCAP_04649	unclassified	unclassified	unclassified	unclassified	unclassified	unclassified	unclassified	unclassified	unclassified
member	15961	-	-	-	-	-	HG4771416	metabolism	Nucleotide transport and metabolism	2491Y	Belongs to the 5'-nucleotidase family	411467.BACCAP_04649	Bacteria	Firmicutes	unclassified	unclassified	unclassified	unclassified	Firmicutes bacterium CAG:124	unclassified	unclassified
member	15961	-	-	-	-	-	HG4829747	information storage and processing	Transcription	25WX0	Acetyltransferase (GNAT) domain	411469.EUBHAL_02478	unclassified	unclassified	unclassified	unclassified	unclassified	unclassified	unclassified	unclassified	unclassified
member	15961	-	-	-	-	-	HG4868164	metabolism	Nucleotide transport and metabolism	2491Y	Belongs to the 5'-nucleotidase family	411467.BACCAP_04649	Bacteria	Firmicutes	unclassified	unclassified	unclassified	unclassified	Firmicutes bacterium CAG:170	unclassified	unclassified
member	15961	-	-	-	-	-	HG4914147	metabolism	Nucleotide transport and metabolism	2491Y	Belongs to the 5'-nucleotidase family	411467.BACCAP_04649	unclassified	unclassified	unclassified	unclassified	unclassified	unclassified	unclassified	unclassified	unclassified
member	15961	-	-	-	-	-	HG4948683	metabolism	Amino acid transport and metabolism	36UY8	Belongs to the peptidase S8 family	1449050.JNLE01000003_gene2214	Bacteria	Firmicutes	unclassified	unclassified	unclassified	unclassified	Firmicutes bacterium CAG:83	unclassified	unclassified
member	15961	-	-	-	-	-	HG5116228	metabolism	Nucleotide transport and metabolism	2491Y	Belongs to the 5'-nucleotidase family	411467.BACCAP_04649	unclassified	unclassified	unclassified	unclassified	unclassified	unclassified	unclassified	unclassified	unclassified
member	15961	-	-	-	-	-	HG5174237	metabolism	Nucleotide transport and metabolism	2491Y	Belongs to the 5'-nucleotidase family	411467.BACCAP_04649	Bacteria	Firmicutes	unclassified	unclassified	unclassified	unclassified	Firmicutes bacterium CAG:170	unclassified	unclassified
member	15961	-	-	-	-	-	HG5304534	metabolism	Nucleotide transport and metabolism	2491Y	Belongs to the 5'-nucleotidase family	411467.BACCAP_04649	unclassified	unclassified	unclassified	unclassified	unclassified	unclassified	unclassified	unclassified	unclassified
member	15961	-	-	-	-	-	HG5350911	information storage and processing	Transcription	25WX0	Acetyltransferase (GNAT) domain	411469.EUBHAL_02478	Bacteria	Firmicutes	unclassified	unclassified	unclassified	unclassified	Firmicutes bacterium CAG:83	unclassified	unclassified
member	15961	-	-	-	-	-	HG5408631	metabolism	Amino acid transport and metabolism	25F7D	Hydrolyzes cAMP to 5'-AMP. Plays an important regulatory role in modulating the intracellular concentration of cAMP, thereby influencing cAMP-dependent processes	585394.RHOM_09900	unclassified	unclassified	unclassified	unclassified	unclassified	unclassified	unclassified	unclassified	unclassified
member	15961	-	-	-	-	-	HG5412813	information storage and processing	Transcription	25WX0	Acetyltransferase (GNAT) domain	411469.EUBHAL_02478	unclassified	unclassified	unclassified	unclassified	unclassified	unclassified	unclassified	unclassified	unclassified
member	15961	-	-	-	-	-	HG5416422	metabolism	Nucleotide transport and metabolism	2491Y	Belongs to the 5'-nucleotidase family	411467.BACCAP_04649	Viruses	Uroviricota	Caudoviricetes	Caudovirales	Myoviridae	unclassified	Myoviridae sp.	unclassified	unclassified
member	15961	-	-	-	-	-	HG5417501	cellular processes and signaling	Cell motility	25FMJ	PFAM Ig domain protein, group 2 domain protein	411467.BACCAP_02942	unclassified	unclassified	unclassified	unclassified	unclassified	unclassified	unclassified	unclassified	unclassified
member	15961	-	-	-	-	-	HG5417501	metabolism	Amino acid transport and metabolism	25FMJ	PFAM Ig domain protein, group 2 domain protein	411467.BACCAP_02942	-	-	-	-	-	-	-	-	-
member	15961	-	-	-	-	-	HG5428725	metabolism	Nucleotide transport and metabolism	2491Y	Belongs to the 5'-nucleotidase family	411467.BACCAP_04649	Viruses	Uroviricota	Caudoviricetes	Caudovirales	Myoviridae	unclassified	Myoviridae sp.	unclassified	unclassified
member	15961	-	-	-	-	-	HG5441057	information storage and processing	Transcription	25WX0	Acetyltransferase (GNAT) domain	411469.EUBHAL_02478	unclassified	unclassified	unclassified	unclassified	unclassified	unclassified	unclassified	unclassified	unclassified
member	15961	-	-	-	-	-	HG5482508	information storage and processing	Transcription	25WX0	Acetyltransferase (GNAT) domain	411469.EUBHAL_02478	unclassified	unclassified	unclassified	unclassified	unclassified	unclassified	unclassified	unclassified	unclassified
member	15961	-	-	-	-	-	HG5483047	metabolism	Nucleotide transport and metabolism	2491Y	Belongs to the 5'-nucleotidase family	411467.BACCAP_04649	unclassified	unclassified	unclassified	unclassified	unclassified	unclassified	unclassified	unclassified	unclassified
member	15961	-	-	-	-	-	HG5516143	metabolism	Nucleotide transport and metabolism	2491Y	Belongs to the 5'-nucleotidase family	411467.BACCAP_04649	Bacteria	Firmicutes	Clostridia	Eubacteriales	Oscillospiraceae	Vescimonas	Vescimonas fastidiosa	unclassified	unclassified
member	15961	-	-	-	-	-	HG5534452	metabolism	Nucleotide transport and metabolism	2491Y	Belongs to the 5'-nucleotidase family	411467.BACCAP_04649	unclassified	unclassified	unclassified	unclassified	unclassified	unclassified	unclassified	Modules of approx. 150 residues which always appear as a threefold internal repeat. The only apparent exception to this, xylanase II of Actinomadura sp. FC7 (GenBank U08894), is in fact not completely sequenced. These modules were first identified in several plant lectins such as ricin or agglutinin of Ricinus communis which bind galactose residues. The three-dimensional structure of a plant lectin has been determined and displays a pseudo-threefold symmetry in accord with the observed sequence threefold repeat. These modules have since been found in a number of other proteins of various functions including glycoside hydrolases and glycosyltransferases. While in the plant lectins this module binds mannose, binding to xylan has been demonstrated in the Streptomyces lividans xylanase A and arabinofuranosidase B. Binding to GalNAc has been shown for the corresponding module of GalNAc transferase 4. For the other proteins, the binding specificity of these modules has not been established. The pseudo three-fold symmetry of the CBM13 module has now been confirmed in the 3-D structure of the intact, two-domain, xylanase of Streptomyces olivaceoviridis.	CBM13
member	15961	-	-	-	-	-	HG5538129	cellular processes and signaling	Cell motility	25FMJ	PFAM Ig domain protein, group 2 domain protein	411467.BACCAP_02942	unclassified	unclassified	unclassified	unclassified	unclassified	unclassified	unclassified	unclassified	unclassified
member	15961	-	-	-	-	-	HG5538129	metabolism	Amino acid transport and metabolism	25FMJ	PFAM Ig domain protein, group 2 domain protein	411467.BACCAP_02942	-	-	-	-	-	-	-	-	-
member	15961	-	-	-	-	-	HG5538417	metabolism	Nucleotide transport and metabolism	2491Y	Belongs to the 5'-nucleotidase family	411467.BACCAP_04649	unclassified	unclassified	unclassified	unclassified	unclassified	unclassified	unclassified	unclassified	unclassified
member	15961	-	-	-	-	-	HG5539099	metabolism	Amino acid transport and metabolism	25F7D	Hydrolyzes cAMP to 5'-AMP. Plays an important regulatory role in modulating the intracellular concentration of cAMP, thereby influencing cAMP-dependent processes	585394.RHOM_09900	unclassified	unclassified	unclassified	unclassified	unclassified	unclassified	unclassified	unclassified	unclassified
member	15961	-	-	-	-	-	HG5557576	metabolism	Nucleotide transport and metabolism	2491Y	Belongs to the 5'-nucleotidase family	411467.BACCAP_04649	Bacteria	Firmicutes	unclassified	unclassified	unclassified	unclassified	Firmicutes bacterium CAG:124	unclassified	unclassified
member	15961	-	-	-	-	-	HG5560890	metabolism	Nucleotide transport and metabolism	2491Y	Belongs to the 5'-nucleotidase family	411467.BACCAP_04649	unclassified	unclassified	unclassified	unclassified	unclassified	unclassified	unclassified	unclassified	unclassified
member	15961	-	-	-	-	-	HG5563236	cellular processes and signaling	Cell motility	25FMJ	PFAM Ig domain protein, group 2 domain protein	411467.BACCAP_02942	unclassified	unclassified	unclassified	unclassified	unclassified	unclassified	unclassified	unclassified	unclassified
member	15961	-	-	-	-	-	HG5563236	metabolism	Amino acid transport and metabolism	25FMJ	PFAM Ig domain protein, group 2 domain protein	411467.BACCAP_02942	-	-	-	-	-	-	-	-	-
member	15961	-	-	-	-	-	HG5565972	metabolism	Amino acid transport and metabolism	25G22	COG3209 Rhs family protein	500632.CLONEX_02403	unclassified	unclassified	unclassified	unclassified	unclassified	unclassified	unclassified	unclassified	unclassified
member	15961	-	-	-	-	-	HG5574066	metabolism	Nucleotide transport and metabolism	2491Y	Belongs to the 5'-nucleotidase family	411467.BACCAP_04649	Bacteria	Firmicutes	unclassified	unclassified	unclassified	unclassified	Firmicutes bacterium CAG:83	unclassified	unclassified
member	15961	-	-	-	-	-	HG5577524	metabolism	Nucleotide transport and metabolism	2491Y	Belongs to the 5'-nucleotidase family	411467.BACCAP_04649	unclassified	unclassified	unclassified	unclassified	unclassified	unclassified	unclassified	unclassified	unclassified
member	15961	-	-	-	-	-	HG5580627	metabolism	Nucleotide transport and metabolism	2491Y	Belongs to the 5'-nucleotidase family	411467.BACCAP_04649	Bacteria	Firmicutes	unclassified	unclassified	unclassified	unclassified	Firmicutes bacterium CAG:170	unclassified	unclassified
member	15961	-	-	-	-	-	HG5583695	metabolism	Amino acid transport and metabolism	25G22	COG3209 Rhs family protein	500632.CLONEX_02403	unclassified	unclassified	unclassified	unclassified	unclassified	unclassified	unclassified	unclassified	unclassified
member	15961	-	-	-	-	-	HG5584278	metabolism	Nucleotide transport and metabolism	2491Y	Belongs to the 5'-nucleotidase family	411467.BACCAP_04649	unclassified	unclassified	unclassified	unclassified	unclassified	unclassified	unclassified	unclassified	unclassified
member	15961	-	-	-	-	-	HG5586452	metabolism	Amino acid transport and metabolism	36URQ	Lamin Tail Domain	457396.CSBG_03520	Bacteria	Firmicutes	Clostridia	Eubacteriales	Clostridiaceae	Clostridium	Clostridium perfringens	unclassified	unclassified
member	15961	-	-	-	-	-	HG5589356	metabolism	Nucleotide transport and metabolism	2491Y	Belongs to the 5'-nucleotidase family	411467.BACCAP_04649	Bacteria	Firmicutes	unclassified	unclassified	unclassified	unclassified	Firmicutes bacterium CAG:555	unclassified	unclassified
member	15961	-	-	-	-	-	HG5592256	metabolism	Amino acid transport and metabolism	36URQ	Lamin Tail Domain	195103.CPF_1618	Bacteria	Firmicutes	Clostridia	Eubacteriales	Clostridiaceae	Clostridium	Clostridium perfringens	beta-galactosidase (EC 3.2.1.23)	GH147
member	15961	-	-	-	-	-	HG5592631	cellular processes and signaling	Cell motility	25FMJ	PFAM Ig domain protein, group 2 domain protein	411467.BACCAP_02942	unclassified	unclassified	unclassified	unclassified	unclassified	unclassified	unclassified	Modules of approx. 100 residues and which are found in a large number of bacterial enzymes. The cellulose-binding function has been demonstrated in many cases. Several of these modules have been shown to also bind chitin or xylan.	CBM2
member	15961	-	-	-	-	-	HG5592631	metabolism	Amino acid transport and metabolism	25FMJ	PFAM Ig domain protein, group 2 domain protein	411467.BACCAP_02942	-	-	-	-	-	-	-	-	-
member	15961	-	-	-	-	-	HG5592739	metabolism	Amino acid transport and metabolism	3VUIP	repeat protein	702450.CUW_0201	Bacteria	Firmicutes	Erysipelotrichia	Erysipelotrichales	Turicibacteraceae	Turicibacter	Turicibacter sp. HGF1	unclassified	unclassified
member	15961	-	-	-	-	-	HG5592739	-	-	-	-	-	Bacteria	Firmicutes	Erysipelotrichia	Erysipelotrichales	Turicibacteraceae	Turicibacter	unclassified	-	-
member	15961	-	-	-	-	-	HG5592742	metabolism	Amino acid transport and metabolism	3VUIP	repeat protein	702450.CUW_0201	Bacteria	Firmicutes	Erysipelotrichia	Erysipelotrichales	Turicibacteraceae	Turicibacter	Turicibacter sanguinis	unclassified	unclassified
member	15961	-	-	-	-	-	HG5593660	metabolism	Nucleotide transport and metabolism	2491Y	Belongs to the 5'-nucleotidase family	411467.BACCAP_04649	unclassified	unclassified	unclassified	unclassified	unclassified	unclassified	unclassified	unclassified	unclassified
member	15961	-	-	-	-	-	HG5594865	metabolism	Nucleotide transport and metabolism	2491Y	Belongs to the 5'-nucleotidase family	411467.BACCAP_04649	Bacteria	Firmicutes	Clostridia	Eubacteriales	Clostridiaceae	unclassified	Clostridiaceae bacterium Marseille-Q4149	unclassified	unclassified
member	15961	-	-	-	-	-	HG5595553	metabolism	Amino acid transport and metabolism	25G22	COG3209 Rhs family protein	500632.CLONEX_02403	Bacteria	Firmicutes	Clostridia	Eubacteriales	Lachnospiraceae	Tyzzerella	Tyzzerella nexilis	unclassified	unclassified
member	15961	-	-	-	-	-	HG5595940	metabolism	Amino acid transport and metabolism	223P5	PFAM nucleic acid binding OB-fold tRNA helicase-type	357809.Cphy_1155	Bacteria	Firmicutes	Clostridia	Eubacteriales	Lachnospiraceae	Lachnoclostridium	Lachnoclostridium phytofermentans	unclassified	unclassified
member	15961	-	-	-	-	-	HG5597307	metabolism	Nucleotide transport and metabolism	2491Y	Belongs to the 5'-nucleotidase family	411467.BACCAP_04649	Bacteria	Firmicutes	unclassified	unclassified	unclassified	unclassified	Firmicutes bacterium CAG:170	unclassified	unclassified
member	15961	-	-	-	-	-	HG5597466	metabolism	Amino acid transport and metabolism	25F7D	Hydrolyzes cAMP to 5'-AMP. Plays an important regulatory role in modulating the intracellular concentration of cAMP, thereby influencing cAMP-dependent processes	1280688.AUJB01000013_gene2406	Bacteria	Firmicutes	Clostridia	Eubacteriales	Lachnospiraceae	Butyrivibrio	Butyrivibrio fibrisolvens	unclassified	unclassified
member	15961	-	-	-	-	-	HG5597585	metabolism	Nucleotide transport and metabolism	2491Y	Belongs to the 5'-nucleotidase family	411467.BACCAP_04649	Bacteria	Firmicutes	Clostridia	Eubacteriales	Oscillospiraceae	Pseudoflavonifractor	Pseudoflavonifractor capillosus	unclassified	unclassified
member	15961	-	-	-	-	-	HG5598727	metabolism	Amino acid transport and metabolism	223P5	PFAM nucleic acid binding OB-fold tRNA helicase-type	357809.Cphy_1157	Bacteria	Firmicutes	Clostridia	Eubacteriales	Lachnospiraceae	Lachnoclostridium	Lachnoclostridium phytofermentans	unclassified	unclassified
member	15961	-	-	-	-	-	HG5598764	metabolism	Nucleotide transport and metabolism	2491Y	Belongs to the 5'-nucleotidase family	411467.BACCAP_04649	unclassified	unclassified	unclassified	unclassified	unclassified	unclassified	unclassified	unclassified	unclassified
member	15961	-	-	-	-	-	HG5599065	metabolism	Nucleotide transport and metabolism	2491Y	Belongs to the 5'-nucleotidase family	411467.BACCAP_04649	unclassified	unclassified	unclassified	unclassified	unclassified	unclassified	unclassified	unclassified	unclassified
group	15962	7	183	228	68.86	100.0	HG2446003;HG2550069;HG2560124;HG2568068;HG2577511;HG3116400;Q38832	information storage and processing	Transcription	3HVN4	Aux IAA proteins are short-lived transcriptional factors that function as repressors of early auxin response genes at low auxin concentrations	3702.AT4G14550.1	Eukaryota	Streptophyta	Magnoliopsida	Brassicales	Brassicaceae	Arabidopsis	various	unclassified	unclassified	0.1	-	0.1	-	0.0	-	0.0	-	7/7	7/7	7/7	7/7	7/7	7/7	7/7	7/7	7/7	7/7	7/7	7/7	0/0	0/0
member	15962	-	-	-	-	-	HG2446003	information storage and processing	Transcription	3HVN4	Aux IAA proteins are short-lived transcriptional factors that function as repressors of early auxin response genes at low auxin concentrations	3702.AT4G14550.1	Eukaryota	Streptophyta	Magnoliopsida	Brassicales	Brassicaceae	Arabidopsis	Arabidopsis thaliana	unclassified	unclassified
member	15962	-	-	-	-	-	HG2550069	information storage and processing	Transcription	3HVN4	Aux IAA proteins are short-lived transcriptional factors that function as repressors of early auxin response genes at low auxin concentrations	3702.AT4G14550.1	Eukaryota	Streptophyta	Magnoliopsida	Brassicales	Brassicaceae	Arabidopsis	Arabidopsis suecica	unclassified	unclassified
member	15962	-	-	-	-	-	HG2550069	-	-	-	-	-	Eukaryota	Streptophyta	Magnoliopsida	Brassicales	Brassicaceae	Arabidopsis	Arabidopsis thaliana	-	-
member	15962	-	-	-	-	-	HG2550069	-	-	-	-	-	Eukaryota	Streptophyta	Magnoliopsida	Brassicales	Brassicaceae	Arabidopsis	Arabidopsis thaliana x Arabidopsis arenosa	-	-
member	15962	-	-	-	-	-	HG2560124	information storage and processing	Transcription	3HVN4	Aux IAA proteins are short-lived transcriptional factors that function as repressors of early auxin response genes at low auxin concentrations	3702.AT4G14550.1	Eukaryota	Streptophyta	Magnoliopsida	Brassicales	Brassicaceae	Arabidopsis	Arabidopsis suecica	unclassified	unclassified
member	15962	-	-	-	-	-	HG2560124	-	-	-	-	-	Eukaryota	Streptophyta	Magnoliopsida	Brassicales	Brassicaceae	Arabidopsis	Arabidopsis thaliana	-	-
member	15962	-	-	-	-	-	HG2560124	-	-	-	-	-	Eukaryota	Streptophyta	Magnoliopsida	Brassicales	Brassicaceae	Arabidopsis	Arabidopsis thaliana x Arabidopsis arenosa	-	-
member	15962	-	-	-	-	-	HG2568068	information storage and processing	Transcription	3HVN4	Aux IAA proteins are short-lived transcriptional factors that function as repressors of early auxin response genes at low auxin concentrations	3702.AT4G14550.1	Eukaryota	Streptophyta	Magnoliopsida	Brassicales	Brassicaceae	Arabidopsis	Arabidopsis thaliana	unclassified	unclassified
member	15962	-	-	-	-	-	HG2577511	information storage and processing	Transcription	3HVN4	Aux IAA proteins are short-lived transcriptional factors that function as repressors of early auxin response genes at low auxin concentrations	3702.AT4G14550.1	Eukaryota	Streptophyta	Magnoliopsida	Brassicales	Brassicaceae	Arabidopsis	Arabidopsis suecica	unclassified	unclassified
member	15962	-	-	-	-	-	HG2577511	-	-	-	-	-	Eukaryota	Streptophyta	Magnoliopsida	Brassicales	Brassicaceae	Arabidopsis	Arabidopsis thaliana	-	-
member	15962	-	-	-	-	-	HG2577511	-	-	-	-	-	Eukaryota	Streptophyta	Magnoliopsida	Brassicales	Brassicaceae	Arabidopsis	Arabidopsis thaliana x Arabidopsis arenosa	-	-
member	15962	-	-	-	-	-	HG3116400	information storage and processing	Transcription	3HVN4	Aux IAA proteins are short-lived transcriptional factors that function as repressors of early auxin response genes at low auxin concentrations	3702.AT4G14550.1	Eukaryota	Streptophyta	Magnoliopsida	Brassicales	Brassicaceae	Arabidopsis	Arabidopsis suecica	unclassified	unclassified
member	15962	-	-	-	-	-	HG3116400	-	-	-	-	-	Eukaryota	Streptophyta	Magnoliopsida	Brassicales	Brassicaceae	Arabidopsis	Arabidopsis thaliana	-	-
member	15962	-	-	-	-	-	HG3116400	-	-	-	-	-	Eukaryota	Streptophyta	Magnoliopsida	Brassicales	Brassicaceae	Arabidopsis	Arabidopsis thaliana x Arabidopsis arenosa	-	-
member	15962	-	-	-	-	-	Q38832	information storage and processing	Transcription	3HVN4	Aux IAA proteins are short-lived transcriptional factors that function as repressors of early auxin response genes at low auxin concentrations	3702.AT4G14550.1	Eukaryota	Streptophyta	Magnoliopsida	Brassicales	Brassicaceae	Arabidopsis	Arabidopsis suecica	unclassified	unclassified
member	15962	-	-	-	-	-	Q38832	-	-	-	-	-	Eukaryota	Streptophyta	Magnoliopsida	Brassicales	Brassicaceae	Arabidopsis	Arabidopsis thaliana	-	-
member	15962	-	-	-	-	-	Q38832	-	-	-	-	-	Eukaryota	Streptophyta	Magnoliopsida	Brassicales	Brassicaceae	Arabidopsis	Arabidopsis thaliana x Arabidopsis arenosa	-	-
group	15963	1	-	-	-	-	HG2446041	metabolism	Coenzyme transport and metabolism	4AN00	COG NOG08812 non supervised orthologous group	1121098.HMPREF1534_03838	Bacteria	Bacteroidetes	Bacteroidia	Bacteroidales	Bacteroidaceae	various	various	unclassified	unclassified	0.1	-	0.1	-	0.0	-	0.0	-	1/1	1/1	1/1	1/1	1/1	1/1	1/1	1/1	1/1	1/1	1/1	1/1	0/0	0/0
member	15963	-	-	-	-	-	HG2446041	metabolism	Coenzyme transport and metabolism	4AN00	COG NOG08812 non supervised orthologous group	1121098.HMPREF1534_03838	Bacteria	Bacteroidetes	Bacteroidia	Bacteroidales	Bacteroidaceae	Phocaeicola	Phocaeicola massiliensis	unclassified	unclassified
member	15963	-	-	-	-	-	HG2446041	-	-	-	-	-	Bacteria	Bacteroidetes	Bacteroidia	Bacteroidales	Bacteroidaceae	Phocaeicola	Phocaeicola sartorii	-	-
member	15963	-	-	-	-	-	HG2446041	-	-	-	-	-	Bacteria	Bacteroidetes	Bacteroidia	Bacteroidales	Bacteroidaceae	unclassified	Bacteroidaceae bacterium	-	-
group	15964	1	-	-	-	-	HG2446159	cellular processes and signaling	Signal transduction mechanisms	268VW	His Kinase A (phosphoacceptor) domain	457421.CBFG_01033	Bacteria	Firmicutes	Clostridia	Eubacteriales	various	various	various	unclassified	unclassified	0.1	-	0.1	-	0.0	-	0.0	-	1/1	1/1	1/1	1/1	1/1	1/1	1/1	1/1	1/1	1/1	1/1	1/1	0/0	0/0
member	15964	-	-	-	-	-	HG2446159	cellular processes and signaling	Signal transduction mechanisms	268VW	His Kinase A (phosphoacceptor) domain	457421.CBFG_01033	Bacteria	Firmicutes	Clostridia	Eubacteriales	Clostridiaceae	Clostridium	Clostridium bolteae CAG:59	unclassified	unclassified
member	15964	-	-	-	-	-	HG2446159	-	-	-	-	-	Bacteria	Firmicutes	Clostridia	Eubacteriales	Clostridiaceae	Hungatella	Hungatella hathewayi	-	-
member	15964	-	-	-	-	-	HG2446159	-	-	-	-	-	Bacteria	Firmicutes	Clostridia	Eubacteriales	Lachnospiraceae	Enterocloster	Enterocloster bolteae	-	-
group	15965	29	183	460	4.32	99.78	HG2446190;HG3021634;HG3097604;HG3199048;HG3318139;HG3649073;HG3710368;HG3750585;HG4561641;HG4606891;HG4768433;HG4877142;HG4879384;HG4879455;HG4885435;HG4886975;HG4894009;HG4894959;HG4895238;HG4895366;HG4903030;HG4908019;HG4908925;HG4914400;HG4914551;HG4914681;HG4915932;HG4917408;HG4917840	metabolism	Lipid transport and metabolism	4AMHD	COG COG2067 Long-chain fatty acid transport protein	various	Bacteria	Bacteroidetes	Bacteroidia	Bacteroidales	Bacteroidaceae	Phocaeicola	various	unclassified	unclassified	0.1	-	0.1	-	0.0	-	0.0	-	29/29	29/29	18/29	18/29	(9)/29	29/29	29/29	29/29	29/29	22/29	16/29	(8)/29	0/0	0/0
member	15965	-	-	-	-	-	HG2446190	metabolism	Lipid transport and metabolism	4AMHD	COG COG2067 Long-chain fatty acid transport protein	357276.EL88_03655	Bacteria	Bacteroidetes	Bacteroidia	Bacteroidales	Bacteroidaceae	Bacteroides	Bacteroides dorei CAG:222	unclassified	unclassified
member	15965	-	-	-	-	-	HG2446190	-	-	-	-	-	Bacteria	Bacteroidetes	Bacteroidia	Bacteroidales	Bacteroidaceae	Bacteroides	Bacteroides sp. 3_1_33FAA	-	-
member	15965	-	-	-	-	-	HG2446190	-	-	-	-	-	Bacteria	Bacteroidetes	Bacteroidia	Bacteroidales	Bacteroidaceae	Bacteroides	Bacteroides sp. AF15-23LB	-	-
member	15965	-	-	-	-	-	HG2446190	-	-	-	-	-	Bacteria	Bacteroidetes	Bacteroidia	Bacteroidales	Bacteroidaceae	Bacteroides	Bacteroides sp. AF16-29	-	-
member	15965	-	-	-	-	-	HG2446190	-	-	-	-	-	Bacteria	Bacteroidetes	Bacteroidia	Bacteroidales	Bacteroidaceae	Bacteroides	Bacteroides sp. AF17-1	-	-
member	15965	-	-	-	-	-	HG2446190	-	-	-	-	-	Bacteria	Bacteroidetes	Bacteroidia	Bacteroidales	Bacteroidaceae	Bacteroides	Bacteroides sp. AF25-18	-	-
member	15965	-	-	-	-	-	HG2446190	-	-	-	-	-	Bacteria	Bacteroidetes	Bacteroidia	Bacteroidales	Bacteroidaceae	Bacteroides	Bacteroides sp. AF39-10AT	-	-
member	15965	-	-	-	-	-	HG2446190	-	-	-	-	-	Bacteria	Bacteroidetes	Bacteroidia	Bacteroidales	Bacteroidaceae	Bacteroides	Bacteroides sp. AM18-9	-	-
member	15965	-	-	-	-	-	HG2446190	-	-	-	-	-	Bacteria	Bacteroidetes	Bacteroidia	Bacteroidales	Bacteroidaceae	Bacteroides	Bacteroides sp. AM23-18	-	-
member	15965	-	-	-	-	-	HG2446190	-	-	-	-	-	Bacteria	Bacteroidetes	Bacteroidia	Bacteroidales	Bacteroidaceae	Bacteroides	Bacteroides sp. AM28-6	-	-
member	15965	-	-	-	-	-	HG2446190	-	-	-	-	-	Bacteria	Bacteroidetes	Bacteroidia	Bacteroidales	Bacteroidaceae	Phocaeicola	Phocaeicola dorei	-	-
member	15965	-	-	-	-	-	HG2446190	-	-	-	-	-	Bacteria	Bacteroidetes	Bacteroidia	Bacteroidales	Bacteroidaceae	unclassified	unclassified	-	-
member	15965	-	-	-	-	-	HG3021634	metabolism	Lipid transport and metabolism	22XAC	Psort location OuterMembrane, score 9.52	435591.BDI_2006	Bacteria	Bacteroidetes	Bacteroidia	Bacteroidales	Tannerellaceae	Parabacteroides	Parabacteroides distasonis	unclassified	unclassified
member	15965	-	-	-	-	-	HG3097604	metabolism	Lipid transport and metabolism	4AMHD	COG COG2067 Long-chain fatty acid transport protein	435590.BVU_2212	Bacteria	Bacteroidetes	Bacteroidia	Bacteroidales	Bacteroidaceae	Phocaeicola	Phocaeicola dorei	unclassified	unclassified
member	15965	-	-	-	-	-	HG3199048	metabolism	Lipid transport and metabolism	4AMHD	COG COG2067 Long-chain fatty acid transport protein	435590.BVU_2212	Bacteria	Bacteroidetes	Bacteroidia	Bacteroidales	Bacteroidaceae	Phocaeicola	Phocaeicola vulgatus	unclassified	unclassified
member	15965	-	-	-	-	-	HG3318139	metabolism	Lipid transport and metabolism	22XAC	Psort location OuterMembrane, score 9.52	435591.BDI_2006	Bacteria	Bacteroidetes	Bacteroidia	Bacteroidales	Bacteroidaceae	Bacteroides	Bacteroides sp. 2_1_33B	unclassified	unclassified
member	15965	-	-	-	-	-	HG3318139	-	-	-	-	-	Bacteria	Bacteroidetes	Bacteroidia	Bacteroidales	Porphyromonadaceae	Porphyromonas	Porphyromonas sp. 31_2	-	-
member	15965	-	-	-	-	-	HG3318139	-	-	-	-	-	Bacteria	Bacteroidetes	Bacteroidia	Bacteroidales	Tannerellaceae	Parabacteroides	Parabacteroides distasonis	-	-
member	15965	-	-	-	-	-	HG3318139	-	-	-	-	-	Bacteria	Bacteroidetes	Bacteroidia	Bacteroidales	Tannerellaceae	Parabacteroides	Parabacteroides sp. 20_3	-	-
member	15965	-	-	-	-	-	HG3318139	-	-	-	-	-	Bacteria	Bacteroidetes	Bacteroidia	Bacteroidales	Tannerellaceae	Parabacteroides	Parabacteroides sp. AM18-12LB	-	-
member	15965	-	-	-	-	-	HG3318139	-	-	-	-	-	Bacteria	Bacteroidetes	Bacteroidia	Bacteroidales	Tannerellaceae	Parabacteroides	Parabacteroides sp. AM27-42	-	-
member	15965	-	-	-	-	-	HG3318139	-	-	-	-	-	Bacteria	Bacteroidetes	Bacteroidia	Bacteroidales	Tannerellaceae	Parabacteroides	Parabacteroides sp. AM44-16	-	-
member	15965	-	-	-	-	-	HG3318139	-	-	-	-	-	Bacteria	Bacteroidetes	Bacteroidia	Bacteroidales	Tannerellaceae	Parabacteroides	Parabacteroides sp. CAG:2	-	-
member	15965	-	-	-	-	-	HG3318139	-	-	-	-	-	Bacteria	Bacteroidetes	Bacteroidia	Bacteroidales	Tannerellaceae	Parabacteroides	Parabacteroides sp. CT06	-	-
member	15965	-	-	-	-	-	HG3318139	-	-	-	-	-	Bacteria	Bacteroidetes	Bacteroidia	Bacteroidales	Tannerellaceae	Parabacteroides	Parabacteroides sp. D13	-	-
member	15965	-	-	-	-	-	HG3318139	-	-	-	-	-	Bacteria	Bacteroidetes	Bacteroidia	Bacteroidales	Tannerellaceae	Parabacteroides	Parabacteroides sp. merdae-related_45_40	-	-
member	15965	-	-	-	-	-	HG3318139	-	-	-	-	-	Bacteria	Bacteroidetes	Bacteroidia	Bacteroidales	Tannerellaceae	Parabacteroides	unclassified	-	-
member	15965	-	-	-	-	-	HG3649073	metabolism	Lipid transport and metabolism	4AMHD	COG COG2067 Long-chain fatty acid transport protein	435590.BVU_2212	Bacteria	Bacteroidetes	Bacteroidia	Bacteroidales	Bacteroidaceae	Phocaeicola	Phocaeicola vulgatus	unclassified	unclassified
member	15965	-	-	-	-	-	HG3649073	-	-	-	-	-	Bacteria	Bacteroidetes	Bacteroidia	Bacteroidales	Bacteroidaceae	Phocaeicola	unclassified	-	-
member	15965	-	-	-	-	-	HG3710368	metabolism	Lipid transport and metabolism	22XAC	Psort location OuterMembrane, score 9.52	435591.BDI_2006	Bacteria	Bacteroidetes	Bacteroidia	Bacteroidales	Bacteroidaceae	Bacteroides	Bacteroides sp. 2_1_33B	unclassified	unclassified
member	15965	-	-	-	-	-	HG3710368	-	-	-	-	-	Bacteria	Bacteroidetes	Bacteroidia	Bacteroidales	Porphyromonadaceae	Porphyromonas	Porphyromonas sp. 31_2	-	-
member	15965	-	-	-	-	-	HG3710368	-	-	-	-	-	Bacteria	Bacteroidetes	Bacteroidia	Bacteroidales	Tannerellaceae	Parabacteroides	Parabacteroides distasonis	-	-
member	15965	-	-	-	-	-	HG3710368	-	-	-	-	-	Bacteria	Bacteroidetes	Bacteroidia	Bacteroidales	Tannerellaceae	Parabacteroides	Parabacteroides sp. 20_3	-	-
member	15965	-	-	-	-	-	HG3710368	-	-	-	-	-	Bacteria	Bacteroidetes	Bacteroidia	Bacteroidales	Tannerellaceae	Parabacteroides	Parabacteroides sp. AM27-42	-	-
member	15965	-	-	-	-	-	HG3710368	-	-	-	-	-	Bacteria	Bacteroidetes	Bacteroidia	Bacteroidales	Tannerellaceae	Parabacteroides	Parabacteroides sp. AM44-16	-	-
member	15965	-	-	-	-	-	HG3710368	-	-	-	-	-	Bacteria	Bacteroidetes	Bacteroidia	Bacteroidales	Tannerellaceae	Parabacteroides	Parabacteroides sp. CAG:2	-	-
member	15965	-	-	-	-	-	HG3710368	-	-	-	-	-	Bacteria	Bacteroidetes	Bacteroidia	Bacteroidales	Tannerellaceae	Parabacteroides	Parabacteroides sp. CT06	-	-
member	15965	-	-	-	-	-	HG3710368	-	-	-	-	-	Bacteria	Bacteroidetes	Bacteroidia	Bacteroidales	Tannerellaceae	Parabacteroides	Parabacteroides sp. merdae-related_45_40	-	-
member	15965	-	-	-	-	-	HG3710368	-	-	-	-	-	Bacteria	Bacteroidetes	Bacteroidia	Bacteroidales	Tannerellaceae	Parabacteroides	unclassified	-	-
member	15965	-	-	-	-	-	HG3750585	metabolism	Lipid transport and metabolism	4AMHD	COG COG2067 Long-chain fatty acid transport protein	357276.EL88_03655	Bacteria	Bacteroidetes	Bacteroidia	Bacteroidales	Bacteroidaceae	Bacteroides	Bacteroides sp. 3_1_33FAA	unclassified	unclassified
member	15965	-	-	-	-	-	HG3750585	-	-	-	-	-	Bacteria	Bacteroidetes	Bacteroidia	Bacteroidales	Bacteroidaceae	Bacteroides	Bacteroides sp. 9_1_42FAA	-	-
member	15965	-	-	-	-	-	HG3750585	-	-	-	-	-	Bacteria	Bacteroidetes	Bacteroidia	Bacteroidales	Bacteroidaceae	Phocaeicola	Phocaeicola dorei	-	-
member	15965	-	-	-	-	-	HG4561641	metabolism	Lipid transport and metabolism	4AMHD	COG COG2067 Long-chain fatty acid transport protein	435590.BVU_2212	Bacteria	Bacteroidetes	Bacteroidia	Bacteroidales	Bacteroidaceae	Phocaeicola	Phocaeicola vulgatus	unclassified	unclassified
member	15965	-	-	-	-	-	HG4606891	metabolism	Lipid transport and metabolism	4AMHD	COG COG2067 Long-chain fatty acid transport protein	357276.EL88_03655	Bacteria	Bacteroidetes	Bacteroidia	Bacteroidales	Bacteroidaceae	Bacteroides	Bacteroides sp. 3_1_33FAA	unclassified	unclassified
member	15965	-	-	-	-	-	HG4606891	-	-	-	-	-	Bacteria	Bacteroidetes	Bacteroidia	Bacteroidales	Bacteroidaceae	Bacteroides	Bacteroides sp. 9_1_42FAA	-	-
member	15965	-	-	-	-	-	HG4606891	-	-	-	-	-	Bacteria	Bacteroidetes	Bacteroidia	Bacteroidales	Bacteroidaceae	Phocaeicola	Phocaeicola dorei	-	-
member	15965	-	-	-	-	-	HG4768433	metabolism	Lipid transport and metabolism	4AMHD	COG COG2067 Long-chain fatty acid transport protein	357276.EL88_03655	Bacteria	Bacteroidetes	Bacteroidia	Bacteroidales	Bacteroidaceae	Bacteroides	Bacteroides dorei CAG:222	unclassified	unclassified
member	15965	-	-	-	-	-	HG4768433	-	-	-	-	-	Bacteria	Bacteroidetes	Bacteroidia	Bacteroidales	Bacteroidaceae	Phocaeicola	Phocaeicola dorei	-	-
member	15965	-	-	-	-	-	HG4877142	metabolism	Lipid transport and metabolism	4AMHD	COG COG2067 Long-chain fatty acid transport protein	435590.BVU_2212	Bacteria	Bacteroidetes	Bacteroidia	Bacteroidales	Bacteroidaceae	Phocaeicola	Phocaeicola vulgatus	unclassified	unclassified
member	15965	-	-	-	-	-	HG4879384	metabolism	Lipid transport and metabolism	4AMHD	COG COG2067 Long-chain fatty acid transport protein	435590.BVU_2212	Bacteria	Bacteroidetes	Bacteroidia	Bacteroidales	Bacteroidaceae	Bacteroides	Bacteroides vulgatus CAG:6	unclassified	unclassified
member	15965	-	-	-	-	-	HG4879384	-	-	-	-	-	Bacteria	Bacteroidetes	Bacteroidia	Bacteroidales	Bacteroidaceae	Phocaeicola	Phocaeicola vulgatus	-	-
member	15965	-	-	-	-	-	HG4879455	metabolism	Lipid transport and metabolism	4AMHD	COG COG2067 Long-chain fatty acid transport protein	435590.BVU_2212	Bacteria	Bacteroidetes	Bacteroidia	Bacteroidales	Bacteroidaceae	Bacteroides	Bacteroides sp. 3_1_40A	unclassified	unclassified
member	15965	-	-	-	-	-	HG4879455	-	-	-	-	-	Bacteria	Bacteroidetes	Bacteroidia	Bacteroidales	Bacteroidaceae	Bacteroides	Bacteroides sp. 4_3_47FAA	-	-
member	15965	-	-	-	-	-	HG4879455	-	-	-	-	-	Bacteria	Bacteroidetes	Bacteroidia	Bacteroidales	Bacteroidaceae	Bacteroides	Bacteroides sp. AF32-15BH	-	-
member	15965	-	-	-	-	-	HG4879455	-	-	-	-	-	Bacteria	Bacteroidetes	Bacteroidia	Bacteroidales	Bacteroidaceae	Bacteroides	Bacteroides sp. AM26-11	-	-
member	15965	-	-	-	-	-	HG4879455	-	-	-	-	-	Bacteria	Bacteroidetes	Bacteroidia	Bacteroidales	Bacteroidaceae	Bacteroides	Bacteroides sp. AM27-13	-	-
member	15965	-	-	-	-	-	HG4879455	-	-	-	-	-	Bacteria	Bacteroidetes	Bacteroidia	Bacteroidales	Bacteroidaceae	Phocaeicola	unclassified	-	-
member	15965	-	-	-	-	-	HG4885435	metabolism	Lipid transport and metabolism	4AMHD	COG COG2067 Long-chain fatty acid transport protein	435590.BVU_2212	Bacteria	Bacteroidetes	Bacteroidia	Bacteroidales	Bacteroidaceae	Phocaeicola	Phocaeicola vulgatus	unclassified	unclassified
member	15965	-	-	-	-	-	HG4885435	-	-	-	-	-	Bacteria	Bacteroidetes	Bacteroidia	Bacteroidales	Bacteroidaceae	Phocaeicola	unclassified	-	-
member	15965	-	-	-	-	-	HG4886975	metabolism	Lipid transport and metabolism	4AMHD	COG COG2067 Long-chain fatty acid transport protein	435590.BVU_2212	Bacteria	Bacteroidetes	Bacteroidia	Bacteroidales	Bacteroidaceae	Phocaeicola	Phocaeicola vulgatus	unclassified	unclassified
member	15965	-	-	-	-	-	HG4894009	metabolism	Lipid transport and metabolism	4AMHD	COG COG2067 Long-chain fatty acid transport protein	357276.EL88_03655	Bacteria	Bacteroidetes	Bacteroidia	Bacteroidales	Bacteroidaceae	Bacteroides	Bacteroides sp. 3_1_33FAA	unclassified	unclassified
member	15965	-	-	-	-	-	HG4894009	-	-	-	-	-	Bacteria	Bacteroidetes	Bacteroidia	Bacteroidales	Bacteroidaceae	Bacteroides	Bacteroides sp. AF25-18	-	-
member	15965	-	-	-	-	-	HG4894009	-	-	-	-	-	Bacteria	Bacteroidetes	Bacteroidia	Bacteroidales	Bacteroidaceae	Phocaeicola	Phocaeicola dorei	-	-
member	15965	-	-	-	-	-	HG4894009	-	-	-	-	-	Bacteria	Bacteroidetes	Bacteroidia	Bacteroidales	Bacteroidaceae	unclassified	unclassified	-	-
member	15965	-	-	-	-	-	HG4894959	metabolism	Lipid transport and metabolism	4AMHD	COG COG2067 Long-chain fatty acid transport protein	357276.EL88_03655	Bacteria	Bacteroidetes	Bacteroidia	Bacteroidales	Bacteroidaceae	unclassified	Bacteroidaceae bacterium	unclassified	unclassified
member	15965	-	-	-	-	-	HG4895238	metabolism	Lipid transport and metabolism	4AMHD	COG COG2067 Long-chain fatty acid transport protein	357276.EL88_03655	Bacteria	Bacteroidetes	Bacteroidia	Bacteroidales	Bacteroidaceae	Bacteroides	Bacteroides sp. 3_1_33FAA	unclassified	unclassified
member	15965	-	-	-	-	-	HG4895238	-	-	-	-	-	Bacteria	Bacteroidetes	Bacteroidia	Bacteroidales	Bacteroidaceae	Bacteroides	Bacteroides sp. 9_1_42FAA	-	-
member	15965	-	-	-	-	-	HG4895238	-	-	-	-	-	Bacteria	Bacteroidetes	Bacteroidia	Bacteroidales	Bacteroidaceae	Phocaeicola	Phocaeicola dorei	-	-
member	15965	-	-	-	-	-	HG4895366	metabolism	Lipid transport and metabolism	4AMHD	COG COG2067 Long-chain fatty acid transport protein	693979.Bache_1836	Bacteria	Bacteroidetes	Bacteroidia	Bacteroidales	Bacteroidaceae	Bacteroides	Bacteroides helcogenes	unclassified	unclassified
member	15965	-	-	-	-	-	HG4903030	metabolism	Lipid transport and metabolism	4AMHD	COG COG2067 Long-chain fatty acid transport protein	357276.EL88_03655	Bacteria	Bacteroidetes	Bacteroidia	Bacteroidales	Bacteroidaceae	Bacteroides	Bacteroides sp. AF15-23LB	unclassified	unclassified
member	15965	-	-	-	-	-	HG4903030	-	-	-	-	-	Bacteria	Bacteroidetes	Bacteroidia	Bacteroidales	Bacteroidaceae	Bacteroides	Bacteroides sp. AF16-29	-	-
member	15965	-	-	-	-	-	HG4903030	-	-	-	-	-	Bacteria	Bacteroidetes	Bacteroidia	Bacteroidales	Bacteroidaceae	Bacteroides	Bacteroides sp. AF17-1	-	-
member	15965	-	-	-	-	-	HG4903030	-	-	-	-	-	Bacteria	Bacteroidetes	Bacteroidia	Bacteroidales	Bacteroidaceae	Bacteroides	Bacteroides sp. AF39-10AT	-	-
member	15965	-	-	-	-	-	HG4903030	-	-	-	-	-	Bacteria	Bacteroidetes	Bacteroidia	Bacteroidales	Bacteroidaceae	Bacteroides	Bacteroides sp. AM18-9	-	-
member	15965	-	-	-	-	-	HG4903030	-	-	-	-	-	Bacteria	Bacteroidetes	Bacteroidia	Bacteroidales	Bacteroidaceae	Bacteroides	Bacteroides sp. AM23-18	-	-
member	15965	-	-	-	-	-	HG4903030	-	-	-	-	-	Bacteria	Bacteroidetes	Bacteroidia	Bacteroidales	Bacteroidaceae	Bacteroides	Bacteroides sp. AM28-6	-	-
member	15965	-	-	-	-	-	HG4903030	-	-	-	-	-	Bacteria	Bacteroidetes	Bacteroidia	Bacteroidales	Bacteroidaceae	Phocaeicola	Phocaeicola dorei	-	-
member	15965	-	-	-	-	-	HG4908019	metabolism	Lipid transport and metabolism	22XAC	Psort location OuterMembrane, score 9.52	411477.PARMER_00768	Bacteria	Bacteroidetes	Bacteroidia	Bacteroidales	Tannerellaceae	Parabacteroides	Parabacteroides merdae	unclassified	unclassified
member	15965	-	-	-	-	-	HG4908925	metabolism	Lipid transport and metabolism	22XAC	Psort location OuterMembrane, score 9.52	411477.PARMER_00768	Bacteria	Bacteroidetes	Bacteroidia	Bacteroidales	Tannerellaceae	Parabacteroides	Parabacteroides merdae	unclassified	unclassified
member	15965	-	-	-	-	-	HG4914400	metabolism	Lipid transport and metabolism	22XAC	Psort location OuterMembrane, score 9.52	435591.BDI_2006	Bacteria	Bacteroidetes	Bacteroidia	Bacteroidales	Tannerellaceae	Parabacteroides	Parabacteroides distasonis	unclassified	unclassified
member	15965	-	-	-	-	-	HG4914551	metabolism	Lipid transport and metabolism	22XAC	Psort location OuterMembrane, score 9.52	435591.BDI_2006	Bacteria	Bacteroidetes	Bacteroidia	Bacteroidales	Bacteroidaceae	Bacteroides	Bacteroides sp. 3_1_19	unclassified	unclassified
member	15965	-	-	-	-	-	HG4914551	-	-	-	-	-	Bacteria	Bacteroidetes	Bacteroidia	Bacteroidales	Tannerellaceae	Parabacteroides	Parabacteroides distasonis	-	-
member	15965	-	-	-	-	-	HG4914551	-	-	-	-	-	Bacteria	Bacteroidetes	Bacteroidia	Bacteroidales	Tannerellaceae	Parabacteroides	Parabacteroides sp. D25	-	-
member	15965	-	-	-	-	-	HG4914551	-	-	-	-	-	Bacteria	Bacteroidetes	Bacteroidia	Bacteroidales	Tannerellaceae	Parabacteroides	unclassified	-	-
member	15965	-	-	-	-	-	HG4914681	metabolism	Lipid transport and metabolism	22XAC	Psort location OuterMembrane, score 9.52	435591.BDI_2006	Bacteria	Bacteroidetes	Bacteroidia	Bacteroidales	Porphyromonadaceae	Porphyromonas	Porphyromonas sp. 31_2	unclassified	unclassified
member	15965	-	-	-	-	-	HG4914681	-	-	-	-	-	Bacteria	Bacteroidetes	Bacteroidia	Bacteroidales	Tannerellaceae	Parabacteroides	Parabacteroides sp. AM27-42	-	-
member	15965	-	-	-	-	-	HG4914681	-	-	-	-	-	Bacteria	Bacteroidetes	Bacteroidia	Bacteroidales	Tannerellaceae	Parabacteroides	Parabacteroides sp. AM44-16	-	-
member	15965	-	-	-	-	-	HG4914681	-	-	-	-	-	Bacteria	Bacteroidetes	Bacteroidia	Bacteroidales	Tannerellaceae	Parabacteroides	Parabacteroides sp. merdae-related_45_40	-	-
member	15965	-	-	-	-	-	HG4914681	-	-	-	-	-	Bacteria	Bacteroidetes	Bacteroidia	Bacteroidales	Tannerellaceae	Parabacteroides	unclassified	-	-
member	15965	-	-	-	-	-	HG4915932	metabolism	Lipid transport and metabolism	22XAC	Psort location OuterMembrane, score 9.52	411477.PARMER_00768	Bacteria	Bacteroidetes	Bacteroidia	Bacteroidales	Tannerellaceae	Parabacteroides	Parabacteroides merdae	unclassified	unclassified
member	15965	-	-	-	-	-	HG4917408	metabolism	Lipid transport and metabolism	22XAC	Psort location OuterMembrane, score 9.52	435591.BDI_2006	Bacteria	Bacteroidetes	Bacteroidia	Bacteroidales	Bacteroidaceae	Bacteroides	Bacteroides sp. 2_1_33B	unclassified	unclassified
member	15965	-	-	-	-	-	HG4917408	-	-	-	-	-	Bacteria	Bacteroidetes	Bacteroidia	Bacteroidales	Tannerellaceae	Parabacteroides	Parabacteroides distasonis	-	-
member	15965	-	-	-	-	-	HG4917408	-	-	-	-	-	Bacteria	Bacteroidetes	Bacteroidia	Bacteroidales	Tannerellaceae	Parabacteroides	Parabacteroides sp. CT06	-	-
member	15965	-	-	-	-	-	HG4917408	-	-	-	-	-	Bacteria	Bacteroidetes	Bacteroidia	Bacteroidales	Tannerellaceae	Parabacteroides	unclassified	-	-
member	15965	-	-	-	-	-	HG4917840	metabolism	Lipid transport and metabolism	22XAC	Psort location OuterMembrane, score 9.52	435591.BDI_2006	Bacteria	Bacteroidetes	Bacteroidia	Bacteroidales	Tannerellaceae	Parabacteroides	Parabacteroides sp. D13	unclassified	unclassified
member	15965	-	-	-	-	-	HG4917840	-	-	-	-	-	Bacteria	Bacteroidetes	Bacteroidia	Bacteroidales	Tannerellaceae	Parabacteroides	unclassified	-	-
group	15966	1	-	-	-	-	HG2446302	poorly characterized	Function unknown	2FU6M	maltose O-acetyltransferase activity	1235788.C802_02299	Bacteria	Bacteroidetes	Bacteroidia	Bacteroidales	Bacteroidaceae	various	various	unclassified	unclassified	0.1	-	0.1	-	0.0001516990291262	-	0.0001516990291262	-	1/1	1/1	1/1	1/1	1/1	1/1	1/1	1/1	1/1	1/1	1/1	1/1	0/0	0/0
member	15966	-	-	-	-	-	HG2446302	poorly characterized	Function unknown	2FU6M	maltose O-acetyltransferase activity	1235788.C802_02299	Bacteria	Bacteroidetes	Bacteroidia	Bacteroidales	Bacteroidaceae	Bacteroides	Bacteroides sp. AM23-18	unclassified	unclassified
member	15966	-	-	-	-	-	HG2446302	-	-	-	-	-	Bacteria	Bacteroidetes	Bacteroidia	Bacteroidales	Bacteroidaceae	Phocaeicola	Phocaeicola dorei	-	-
group	15967	1	-	-	-	-	HG2446380	unclassified	unclassified	unclassified	unclassified	unclassified	unclassified	unclassified	unclassified	unclassified	unclassified	unclassified	unclassified	unclassified	unclassified	0.1	-	0.1	-	0.0	-	0.0	-	0/0	0/0	0/0	0/0	0/0	0/0	0/0	0/0	0/0	0/0	0/0	0/0	0/0	0/0
member	15967	-	-	-	-	-	HG2446380	unclassified	unclassified	unclassified	unclassified	unclassified	unclassified	unclassified	unclassified	unclassified	unclassified	unclassified	unclassified	unclassified	unclassified
group	15968	1	-	-	-	-	HG2446613	cellular processes and signaling	Intracellular trafficking, secretion, and vesicular transport	3HTA1	Protein slowmo homolog	59689.fgenesh2_kg.6__1257__AT5G13070.1	Eukaryota	Streptophyta	Magnoliopsida	Brassicales	Brassicaceae	Arabidopsis	various	unclassified	unclassified	0.1	-	0.1	-	0.0	-	0.0	-	1/1	1/1	1/1	1/1	1/1	1/1	1/1	1/1	1/1	1/1	1/1	1/1	0/0	0/0
member	15968	-	-	-	-	-	HG2446613	cellular processes and signaling	Intracellular trafficking, secretion, and vesicular transport	3HTA1	Protein slowmo homolog	59689.fgenesh2_kg.6__1257__AT5G13070.1	Eukaryota	Streptophyta	Magnoliopsida	Brassicales	Brassicaceae	Arabidopsis	Arabidopsis suecica	unclassified	unclassified
member	15968	-	-	-	-	-	HG2446613	-	-	-	-	-	Eukaryota	Streptophyta	Magnoliopsida	Brassicales	Brassicaceae	Arabidopsis	Arabidopsis thaliana	-	-
member	15968	-	-	-	-	-	HG2446613	-	-	-	-	-	Eukaryota	Streptophyta	Magnoliopsida	Brassicales	Brassicaceae	Arabidopsis	Arabidopsis thaliana x Arabidopsis arenosa	-	-
group	15969	1	-	-	-	-	HG2446719	poorly characterized	Function unknown	22VHA	Uncharacterised nucleotidyltransferase	908612.HMPREF9720_1323	unclassified	unclassified	unclassified	unclassified	unclassified	unclassified	unclassified	unclassified	unclassified	0.1	-	0.1	-	0.0	-	0.0	-	1/1	1/1	1/1	1/1	1/1	0/0	0/0	0/0	0/0	0/0	0/0	0/0	0/0	0/0
member	15969	-	-	-	-	-	HG2446719	poorly characterized	Function unknown	22VHA	Uncharacterised nucleotidyltransferase	908612.HMPREF9720_1323	unclassified	unclassified	unclassified	unclassified	unclassified	unclassified	unclassified	unclassified	unclassified
group	15970	1	-	-	-	-	HG2446723	information storage and processing	Translation, ribosomal structure and biogenesis	3WGYQ	This is 1 of the proteins that binds and probably mediates the attachment of the 5S RNA into the large ribosomal subunit, where it forms part of the central protuberance. In the 70S ribosome it contacts protein S13 of the 30S subunit (bridge B1b), connecting the 2 subunits	552398.HMPREF0866_02864	Bacteria	Firmicutes	Clostridia	Eubacteriales	various	unclassified	various	unclassified	unclassified	0.1	-	0.1	-	0.0	-	0.0	-	1/1	1/1	1/1	1/1	1/1	1/1	1/1	1/1	1/1	1/1	1/1	1/1	0/0	0/0
member	15970	-	-	-	-	-	HG2446723	information storage and processing	Translation, ribosomal structure and biogenesis	3WGYQ	This is 1 of the proteins that binds and probably mediates the attachment of the 5S RNA into the large ribosomal subunit, where it forms part of the central protuberance. In the 70S ribosome it contacts protein S13 of the 30S subunit (bridge B1b), connecting the 2 subunits	552398.HMPREF0866_02864	Bacteria	Firmicutes	Clostridia	Eubacteriales	Oscillospiraceae	unclassified	Ruminococcaceae bacterium D16	unclassified	unclassified
member	15970	-	-	-	-	-	HG2446723	-	-	-	-	-	Bacteria	Firmicutes	Clostridia	Eubacteriales	unclassified	unclassified	unclassified	-	-
group	15971	4	183	381	43.46	73.56	HG2446727;HG3754010;HG3900135;HG4527095	metabolism	various	4ANCV	Beta-ketoacyl synthase, N-terminal domain	411476.BACOVA_01183	Bacteria	Bacteroidetes	Bacteroidia	Bacteroidales	Bacteroidaceae	Bacteroides	Bacteroides xylanisolvens	unclassified	unclassified	0.1	-	0.1	-	0.0	-	0.0	-	4/4	4/4	4/4	4/4	4/4	4/4	4/4	4/4	4/4	4/4	4/4	4/4	0/0	0/0
member	15971	-	-	-	-	-	HG2446727	metabolism	Lipid transport and metabolism	4ANCV	Beta-ketoacyl synthase, N-terminal domain	411476.BACOVA_01183	Bacteria	Bacteroidetes	Bacteroidia	Bacteroidales	Bacteroidaceae	Bacteroides	Bacteroides sp. AM16-13	unclassified	unclassified
member	15971	-	-	-	-	-	HG2446727	metabolism	Secondary metabolites biosynthesis, transport and catabolism	4ANCV	Beta-ketoacyl synthase, N-terminal domain	411476.BACOVA_01183	Bacteria	Bacteroidetes	Bacteroidia	Bacteroidales	Bacteroidaceae	Bacteroides	Bacteroides xylanisolvens	-	-
member	15971	-	-	-	-	-	HG2446727	-	-	-	-	-	Bacteria	Bacteroidetes	Bacteroidia	Bacteroidales	Bacteroidaceae	Bacteroides	unclassified	-	-
member	15971	-	-	-	-	-	HG3754010	metabolism	Lipid transport and metabolism	4ANCV	Beta-ketoacyl synthase, N-terminal domain	411476.BACOVA_01183	Bacteria	Bacteroidetes	Bacteroidia	Bacteroidales	Bacteroidaceae	Bacteroides	Bacteroides xylanisolvens	unclassified	unclassified
member	15971	-	-	-	-	-	HG3754010	metabolism	Secondary metabolites biosynthesis, transport and catabolism	4ANCV	Beta-ketoacyl synthase, N-terminal domain	411476.BACOVA_01183	Bacteria	Bacteroidetes	Bacteroidia	Bacteroidales	Bacteroidaceae	Bacteroides	unclassified	-	-
member	15971	-	-	-	-	-	HG3900135	metabolism	Lipid transport and metabolism	4ANCV	Beta-ketoacyl synthase, N-terminal domain	411476.BACOVA_01183	Bacteria	Bacteroidetes	Bacteroidia	Bacteroidales	Bacteroidaceae	Bacteroides	Bacteroides xylanisolvens	unclassified	unclassified
member	15971	-	-	-	-	-	HG3900135	metabolism	Secondary metabolites biosynthesis, transport and catabolism	4ANCV	Beta-ketoacyl synthase, N-terminal domain	411476.BACOVA_01183	-	-	-	-	-	-	-	-	-
member	15971	-	-	-	-	-	HG4527095	metabolism	Lipid transport and metabolism	4ANCV	Beta-ketoacyl synthase, N-terminal domain	411476.BACOVA_01183	Bacteria	Bacteroidetes	Bacteroidia	Bacteroidales	Bacteroidaceae	Bacteroides	Bacteroides xylanisolvens	unclassified	unclassified
member	15971	-	-	-	-	-	HG4527095	metabolism	Secondary metabolites biosynthesis, transport and catabolism	4ANCV	Beta-ketoacyl synthase, N-terminal domain	411476.BACOVA_01183	-	-	-	-	-	-	-	-	-
group	15972	2	183	238	76.47	76.47	HG2446744;HG3241882	unclassified	unclassified	unclassified	unclassified	unclassified	unclassified	unclassified	unclassified	unclassified	unclassified	unclassified	unclassified	unclassified	unclassified	0.1	-	0.1	-	0.0	-	0.0	-	0/0	0/0	0/0	0/0	0/0	0/0	0/0	0/0	0/0	0/0	0/0	0/0	0/0	0/0
member	15972	-	-	-	-	-	HG2446744	unclassified	unclassified	unclassified	unclassified	unclassified	unclassified	unclassified	unclassified	unclassified	unclassified	unclassified	unclassified	unclassified	unclassified
member	15972	-	-	-	-	-	HG3241882	unclassified	unclassified	unclassified	unclassified	unclassified	unclassified	unclassified	unclassified	unclassified	unclassified	unclassified	unclassified	unclassified	unclassified
group	15973	9	183	349	38.93	99.2	HG2447129;HG3275906;HG4168314;HG4172016;HG4274488;HG4297161;HG4304091;HG4305894;HG4331146	poorly characterized	Function unknown	3XZPA	ABC transporter substrate binding protein	1121115.AXVN01000029_gene651	Bacteria	Firmicutes	Clostridia	Eubacteriales	Oscillospiraceae	Ruminococcus	various	unclassified	unclassified	0.1	-	0.1	-	0.0	-	0.0	-	9/9	9/9	9/9	9/9	8/9	7/9	7/9	7/9	7/9	6/9	4/9	(2)/9	0/0	0/0
member	15973	-	-	-	-	-	HG2447129	poorly characterized	Function unknown	3XZPA	ABC transporter substrate binding protein	1121115.AXVN01000029_gene651	Bacteria	Firmicutes	Clostridia	Eubacteriales	Clostridiaceae	Clostridium	uncultured Clostridium sp.	unclassified	unclassified
member	15973	-	-	-	-	-	HG2447129	-	-	-	-	-	Bacteria	Firmicutes	Clostridia	Eubacteriales	Lachnospiraceae	Blautia	uncultured Blautia sp.	-	-
member	15973	-	-	-	-	-	HG2447129	-	-	-	-	-	Bacteria	Firmicutes	Clostridia	Eubacteriales	Lachnospiraceae	Mediterraneibacter	[Ruminococcus] torques	-	-
member	15973	-	-	-	-	-	HG2447129	-	-	-	-	-	Bacteria	Firmicutes	Clostridia	Eubacteriales	Oscillospiraceae	Ruminococcus	uncultured Ruminococcus sp.	-	-
member	15973	-	-	-	-	-	HG2447129	-	-	-	-	-	Bacteria	Firmicutes	Clostridia	Eubacteriales	unclassified	unclassified	unclassified	-	-
member	15973	-	-	-	-	-	HG3275906	poorly characterized	Function unknown	3XZPA	ABC transporter substrate binding protein	411459.RUMOBE_00428	Bacteria	Firmicutes	Clostridia	Eubacteriales	Clostridiaceae	Clostridium	uncultured Clostridium sp.	unclassified	unclassified
member	15973	-	-	-	-	-	HG3275906	-	-	-	-	-	Bacteria	Firmicutes	Clostridia	Eubacteriales	Lachnospiraceae	Blautia	uncultured Blautia sp.	-	-
member	15973	-	-	-	-	-	HG4168314	poorly characterized	Function unknown	3XZPA	ABC transporter substrate binding protein	1121115.AXVN01000029_gene651	Bacteria	Firmicutes	Clostridia	Eubacteriales	Oscillospiraceae	Ruminococcus	Ruminococcus sp. AF25-23LB	unclassified	unclassified
member	15973	-	-	-	-	-	HG4168314	-	-	-	-	-	Bacteria	Firmicutes	Clostridia	Eubacteriales	Oscillospiraceae	Ruminococcus	Ruminococcus sp. AM44-9AT	-	-
member	15973	-	-	-	-	-	HG4168314	-	-	-	-	-	Bacteria	Firmicutes	Clostridia	Eubacteriales	Oscillospiraceae	Ruminococcus	Ruminococcus sp. AM46-18	-	-
member	15973	-	-	-	-	-	HG4168314	-	-	-	-	-	Bacteria	Firmicutes	Clostridia	Eubacteriales	Oscillospiraceae	Ruminococcus	Ruminococcus sp. AM50-15BH	-	-
member	15973	-	-	-	-	-	HG4168314	-	-	-	-	-	Bacteria	Firmicutes	Clostridia	Eubacteriales	Oscillospiraceae	Ruminococcus	Ruminococcus sp. CAG:9	-	-
member	15973	-	-	-	-	-	HG4168314	-	-	-	-	-	Bacteria	Firmicutes	Clostridia	Eubacteriales	Oscillospiraceae	Ruminococcus	Ruminococcus sp. CAG:9-related_41_34	-	-
member	15973	-	-	-	-	-	HG4168314	-	-	-	-	-	Bacteria	Firmicutes	Clostridia	Eubacteriales	Oscillospiraceae	Ruminococcus	Ruminococcus sp. OM05-7	-	-
member	15973	-	-	-	-	-	HG4168314	-	-	-	-	-	Bacteria	Firmicutes	Clostridia	Eubacteriales	Oscillospiraceae	Ruminococcus	Ruminococcus sp. TF06-23	-	-
member	15973	-	-	-	-	-	HG4168314	-	-	-	-	-	Bacteria	Firmicutes	Clostridia	Eubacteriales	unclassified	unclassified	unclassified	-	-
member	15973	-	-	-	-	-	HG4172016	poorly characterized	Function unknown	3XZPA	ABC transporter substrate binding protein	1121115.AXVN01000029_gene651	Bacteria	Firmicutes	Clostridia	Eubacteriales	Oscillospiraceae	Ruminococcus	Ruminococcus sp. AF25-23LB	unclassified	unclassified
member	15973	-	-	-	-	-	HG4172016	-	-	-	-	-	Bacteria	Firmicutes	Clostridia	Eubacteriales	Oscillospiraceae	Ruminococcus	Ruminococcus sp. AM44-9AT	-	-
member	15973	-	-	-	-	-	HG4172016	-	-	-	-	-	Bacteria	Firmicutes	Clostridia	Eubacteriales	Oscillospiraceae	Ruminococcus	Ruminococcus sp. AM46-18	-	-
member	15973	-	-	-	-	-	HG4172016	-	-	-	-	-	Bacteria	Firmicutes	Clostridia	Eubacteriales	Oscillospiraceae	Ruminococcus	Ruminococcus sp. AM50-15BH	-	-
member	15973	-	-	-	-	-	HG4172016	-	-	-	-	-	Bacteria	Firmicutes	Clostridia	Eubacteriales	Oscillospiraceae	Ruminococcus	Ruminococcus sp. CAG:9	-	-
member	15973	-	-	-	-	-	HG4172016	-	-	-	-	-	Bacteria	Firmicutes	Clostridia	Eubacteriales	Oscillospiraceae	Ruminococcus	Ruminococcus sp. CAG:9-related_41_34	-	-
member	15973	-	-	-	-	-	HG4172016	-	-	-	-	-	Bacteria	Firmicutes	Clostridia	Eubacteriales	Oscillospiraceae	Ruminococcus	Ruminococcus sp. OM05-7	-	-
member	15973	-	-	-	-	-	HG4172016	-	-	-	-	-	Bacteria	Firmicutes	Clostridia	Eubacteriales	Oscillospiraceae	Ruminococcus	Ruminococcus sp. TF06-23	-	-
member	15973	-	-	-	-	-	HG4172016	-	-	-	-	-	Bacteria	Firmicutes	Clostridia	Eubacteriales	unclassified	unclassified	unclassified	-	-
member	15973	-	-	-	-	-	HG4274488	poorly characterized	Function unknown	3XZPA	ABC transporter substrate binding protein	1121115.AXVN01000029_gene651	Bacteria	Firmicutes	Clostridia	Eubacteriales	Oscillospiraceae	Subdoligranulum	Subdoligranulum sp. APC924/74	unclassified	unclassified
member	15973	-	-	-	-	-	HG4297161	poorly characterized	Function unknown	3XZPA	ABC transporter substrate binding protein	1121115.AXVN01000029_gene651	Bacteria	Firmicutes	Clostridia	Eubacteriales	Oscillospiraceae	Subdoligranulum	Subdoligranulum sp. APC924/74	unclassified	unclassified
member	15973	-	-	-	-	-	HG4304091	poorly characterized	Function unknown	3XZPA	ABC transporter substrate binding protein	1121115.AXVN01000029_gene651	unclassified	unclassified	unclassified	unclassified	unclassified	unclassified	unclassified	unclassified	unclassified
member	15973	-	-	-	-	-	HG4305894	poorly characterized	Function unknown	3XZPA	ABC transporter substrate binding protein	1121115.AXVN01000029_gene651	unclassified	unclassified	unclassified	unclassified	unclassified	unclassified	unclassified	unclassified	unclassified
member	15973	-	-	-	-	-	HG4331146	poorly characterized	Function unknown	3XZPA	ABC transporter substrate binding protein	1121115.AXVN01000029_gene651	Bacteria	Firmicutes	Clostridia	Eubacteriales	Oscillospiraceae	Ruminococcus	Ruminococcus sp. AM36-17	unclassified	unclassified
member	15973	-	-	-	-	-	HG4331146	-	-	-	-	-	Bacteria	Firmicutes	Clostridia	Eubacteriales	Oscillospiraceae	Ruminococcus	Ruminococcus sp. AM54-14NS	-	-
member	15973	-	-	-	-	-	HG4331146	-	-	-	-	-	Bacteria	Firmicutes	Clostridia	Eubacteriales	unclassified	unclassified	unclassified	-	-
group	15974	1	-	-	-	-	HG2447146	poorly characterized	Function unknown	25CVU	Protein of unknown function (DUF3793)	1161902.HMPREF0378_1204	Bacteria	Firmicutes	Clostridia	Eubacteriales	Clostridiaceae	Clostridium	Clostridium sp. CAG:413	unclassified	unclassified	0.1	-	0.1	-	0.0	-	0.0	-	1/1	1/1	1/1	1/1	1/1	1/1	1/1	1/1	1/1	1/1	1/1	1/1	0/0	0/0
member	15974	-	-	-	-	-	HG2447146	poorly characterized	Function unknown	25CVU	Protein of unknown function (DUF3793)	1161902.HMPREF0378_1204	Bacteria	Firmicutes	Clostridia	Eubacteriales	Clostridiaceae	Clostridium	Clostridium sp. CAG:413	unclassified	unclassified
group	15975	1	-	-	-	-	HG2447265	poorly characterized	Function unknown	1YC3N	Asp23 family, cell envelope-related function	272623.L65637	Bacteria	Firmicutes	Bacilli	Lactobacillales	Streptococcaceae	Lactococcus	various	unclassified	unclassified	0.1	-	0.1	-	0.0	-	0.0	-	1/1	1/1	1/1	1/1	1/1	1/1	1/1	1/1	1/1	1/1	1/1	1/1	0/0	0/0
member	15975	-	-	-	-	-	HG2447265	poorly characterized	Function unknown	1YC3N	Asp23 family, cell envelope-related function	272623.L65637	Bacteria	Firmicutes	Bacilli	Lactobacillales	Streptococcaceae	Lactococcus	Lactococcus lactis	unclassified	unclassified
member	15975	-	-	-	-	-	HG2447265	-	-	-	-	-	Bacteria	Firmicutes	Bacilli	Lactobacillales	Streptococcaceae	Lactococcus	unclassified	-	-
group	15976	1	-	-	-	-	HG2447363	poorly characterized	Function unknown	4CYJW	aminopeptidase activity	649764.HMPREF0762_01193	Bacteria	Actinobacteria	Coriobacteriia	Eggerthellales	Eggerthellaceae	Eggerthella	Eggerthella sp. CAG:1427	unclassified	unclassified	0.1	-	0.1	-	0.0	-	0.0	-	1/1	1/1	1/1	1/1	1/1	1/1	1/1	1/1	1/1	1/1	1/1	1/1	0/0	0/0
member	15976	-	-	-	-	-	HG2447363	poorly characterized	Function unknown	4CYJW	aminopeptidase activity	649764.HMPREF0762_01193	Bacteria	Actinobacteria	Coriobacteriia	Eggerthellales	Eggerthellaceae	Eggerthella	Eggerthella sp. CAG:1427	unclassified	unclassified
group	15977	2	183	386	44.56	44.56	HG2447436;HG4551744	various	various	various	various	various	Bacteria	Spirochaetes	Spirochaetia	Brachyspirales	Brachyspiraceae	Brachyspira	Brachyspira sp. CAG:484	unclassified	unclassified	0.1	-	0.1	-	0.0	-	0.0	-	1/2	1/2	1/2	1/2	1/2	2/2	2/2	2/2	2/2	2/2	2/2	2/2	0/0	0/0
member	15977	-	-	-	-	-	HG2447436	information storage and processing	Transcription	27Q1Z	FCD	1410628.JNKS01000015_gene281	Bacteria	Spirochaetes	Spirochaetia	Brachyspirales	Brachyspiraceae	Brachyspira	Brachyspira sp. CAG:484	unclassified	unclassified
member	15977	-	-	-	-	-	HG4551744	cellular processes and signaling	Posttranslational modification, protein turnover, chaperones	47X9G	PFAM peptidase S8 and S53 subtilisin kexin sedolisin	471854.Dfer_0617	Bacteria	Spirochaetes	Spirochaetia	Brachyspirales	Brachyspiraceae	Brachyspira	Brachyspira sp. CAG:484	unclassified	unclassified
group	15978	1	-	-	-	-	HG2447530	unclassified	unclassified	unclassified	unclassified	unclassified	unclassified	unclassified	unclassified	unclassified	unclassified	unclassified	unclassified	unclassified	unclassified	0.1	-	0.1	-	0.0	-	0.0	-	0/0	0/0	0/0	0/0	0/0	0/0	0/0	0/0	0/0	0/0	0/0	0/0	0/0	0/0
member	15978	-	-	-	-	-	HG2447530	unclassified	unclassified	unclassified	unclassified	unclassified	unclassified	unclassified	unclassified	unclassified	unclassified	unclassified	unclassified	unclassified	unclassified
group	15979	2	183	578	30.97	30.97	HG2447585;HG5220137	information storage and processing	Replication, recombination and repair	36EVY	Single-stranded-DNA-specific exonuclease RecJ	various	Bacteria	Firmicutes	Clostridia	Eubacteriales	Eubacteriaceae	Eubacterium	Eubacterium sp. CAG:274	unclassified	unclassified	0.1	-	0.1	-	0.0	-	0.0	-	2/2	2/2	2/2	2/2	1/2	2/2	2/2	2/2	2/2	2/2	2/2	2/2	0/0	0/0
member	15979	-	-	-	-	-	HG2447585	information storage and processing	Replication, recombination and repair	36EVY	Single-stranded-DNA-specific exonuclease RecJ	97138.C820_02720	Bacteria	Firmicutes	Clostridia	Eubacteriales	Eubacteriaceae	Eubacterium	Eubacterium sp. CAG:274	unclassified	unclassified
member	15979	-	-	-	-	-	HG5220137	information storage and processing	Replication, recombination and repair	36EVY	Single-stranded-DNA-specific exonuclease RecJ	1391647.AVSV01000028_gene272	Bacteria	Firmicutes	Clostridia	Eubacteriales	Eubacteriaceae	Eubacterium	Eubacterium sp. CAG:274	unclassified	unclassified
group	15980	1	-	-	-	-	HG2447664	information storage and processing	Replication, recombination and repair	27JF9	Transposase domain (DUF772)	1235792.C808_02172	unclassified	unclassified	unclassified	unclassified	unclassified	unclassified	unclassified	unclassified	unclassified	0.1	-	0.1	-	0.0	-	0.0	-	1/1	1/1	1/1	1/1	1/1	0/0	0/0	0/0	0/0	0/0	0/0	0/0	0/0	0/0
member	15980	-	-	-	-	-	HG2447664	information storage and processing	Replication, recombination and repair	27JF9	Transposase domain (DUF772)	1235792.C808_02172	unclassified	unclassified	unclassified	unclassified	unclassified	unclassified	unclassified	unclassified	unclassified
group	15981	1	-	-	-	-	HG2447746	metabolism	Energy production and conversion	3WH0Y	Oxidoreductase required for the transfer of electrons from pyruvate to flavodoxin	1160721.RBI_I02058	Bacteria	Firmicutes	various	various	various	various	various	unclassified	unclassified	0.1	-	0.1	-	0.0	-	0.0	-	1/1	1/1	1/1	1/1	1/1	1/1	1/1	1/1	1/1	1/1	1/1	1/1	0/0	0/0
member	15981	-	-	-	-	-	HG2447746	metabolism	Energy production and conversion	3WH0Y	Oxidoreductase required for the transfer of electrons from pyruvate to flavodoxin	1160721.RBI_I02058	Bacteria	Firmicutes	Clostridia	Eubacteriales	Clostridiaceae	Clostridium	uncultured Clostridium sp.	unclassified	unclassified
member	15981	-	-	-	-	-	HG2447746	-	-	-	-	-	Bacteria	Firmicutes	unclassified	unclassified	unclassified	unclassified	Firmicutes bacterium AF36-3BH	-	-
member	15981	-	-	-	-	-	HG2447746	-	-	-	-	-	Bacteria	Firmicutes	unclassified	unclassified	unclassified	unclassified	Firmicutes bacterium AM55-24TS	-	-
member	15981	-	-	-	-	-	HG2447746	-	-	-	-	-	Bacteria	Firmicutes	unclassified	unclassified	unclassified	unclassified	Firmicutes bacterium CAG:41	-	-
group	15982	1	-	-	-	-	HG2447747	metabolism	Nucleotide transport and metabolism	4PRXQ	Phosphoribosyl transferase domain	742823.HMPREF9465_01349	Bacteria	Proteobacteria	Betaproteobacteria	Burkholderiales	Sutterellaceae	Sutterella	various	unclassified	unclassified	0.1	-	0.1	-	0.0	-	0.0	-	1/1	1/1	1/1	1/1	1/1	1/1	1/1	1/1	1/1	1/1	1/1	1/1	0/0	0/0
member	15982	-	-	-	-	-	HG2447747	metabolism	Nucleotide transport and metabolism	4PRXQ	Phosphoribosyl transferase domain	742823.HMPREF9465_01349	Bacteria	Proteobacteria	Betaproteobacteria	Burkholderiales	Sutterellaceae	Sutterella	Sutterella sp. 63_29	unclassified	unclassified
member	15982	-	-	-	-	-	HG2447747	-	-	-	-	-	Bacteria	Proteobacteria	Betaproteobacteria	Burkholderiales	Sutterellaceae	Sutterella	Sutterella sp. KLE1602	-	-
group	15983	1	-	-	-	-	HG2448093	poorly characterized	Function unknown	25XAH	Psort location CytoplasmicMembrane, score	1408437.JNJN01000008_gene877	Bacteria	Firmicutes	Clostridia	Eubacteriales	various	various	various	unclassified	unclassified	0.1	-	0.1	-	0.0	-	0.0	-	1/1	1/1	1/1	1/1	1/1	1/1	1/1	1/1	1/1	1/1	1/1	1/1	0/0	0/0
member	15983	-	-	-	-	-	HG2448093	poorly characterized	Function unknown	25XAH	Psort location CytoplasmicMembrane, score	1408437.JNJN01000008_gene877	Bacteria	Firmicutes	Clostridia	Eubacteriales	Oscillospiraceae	Agathobaculum	Agathobaculum butyriciproducens	unclassified	unclassified
member	15983	-	-	-	-	-	HG2448093	-	-	-	-	-	Bacteria	Firmicutes	Clostridia	Eubacteriales	unclassified	unclassified	unclassified	-	-
group	15984	1	-	-	-	-	HG2448120	cellular processes and signaling	Cell cycle control, cell division, chromosome partitioning	4ANAY	Necessary for normal cell division and for the maintenance of normal septation	449673.BACSTE_01221	Bacteria	Bacteroidetes	Bacteroidia	Bacteroidales	Bacteroidaceae	Bacteroides	various	unclassified	unclassified	0.1	-	0.1	-	0.0	-	0.0	-	1/1	1/1	1/1	1/1	1/1	1/1	1/1	1/1	1/1	1/1	1/1	1/1	0/0	0/0
member	15984	-	-	-	-	-	HG2448120	cellular processes and signaling	Cell cycle control, cell division, chromosome partitioning	4ANAY	Necessary for normal cell division and for the maintenance of normal septation	449673.BACSTE_01221	Bacteria	Bacteroidetes	Bacteroidia	Bacteroidales	Bacteroidaceae	Bacteroides	Bacteroides stercoris	unclassified	unclassified
member	15984	-	-	-	-	-	HG2448120	-	-	-	-	-	Bacteria	Bacteroidetes	Bacteroidia	Bacteroidales	Bacteroidaceae	Bacteroides	unclassified	-	-
group	15985	1	-	-	-	-	HG2448167	information storage and processing	Transcription	COG1846	DNA-binding transcription factor activity	665956.HMPREF1032_00223	unclassified	unclassified	unclassified	unclassified	unclassified	unclassified	unclassified	unclassified	unclassified	0.1	-	0.1	-	0.0	-	0.0	-	1/1	1/1	1/1	1/1	1/1	0/0	0/0	0/0	0/0	0/0	0/0	0/0	0/0	0/0
member	15985	-	-	-	-	-	HG2448167	information storage and processing	Transcription	COG1846	DNA-binding transcription factor activity	665956.HMPREF1032_00223	unclassified	unclassified	unclassified	unclassified	unclassified	unclassified	unclassified	unclassified	unclassified
group	15986	1	-	-	-	-	HG2448181	metabolism	Secondary metabolites biosynthesis, transport and catabolism	1TR7Q	Psort location Cytoplasmic, score	927704.SELR_11830	unclassified	unclassified	unclassified	unclassified	unclassified	unclassified	unclassified	unclassified	unclassified	0.1	-	0.1	-	0.0	-	0.0	-	1/1	1/1	1/1	1/1	1/1	0/0	0/0	0/0	0/0	0/0	0/0	0/0	0/0	0/0
member	15986	-	-	-	-	-	HG2448181	metabolism	Secondary metabolites biosynthesis, transport and catabolism	1TR7Q	Psort location Cytoplasmic, score	927704.SELR_11830	unclassified	unclassified	unclassified	unclassified	unclassified	unclassified	unclassified	unclassified	unclassified
group	15987	1	-	-	-	-	HG2448340	information storage and processing	Transcription	4AQ25	PFAM Bacterial regulatory proteins, tetR family	483215.BACFIN_07406	Bacteria	Bacteroidetes	Bacteroidia	Bacteroidales	various	various	various	unclassified	unclassified	0.1	-	0.1	-	0.0	-	0.0	-	1/1	1/1	1/1	1/1	1/1	1/1	1/1	1/1	1/1	1/1	1/1	1/1	0/0	0/0
member	15987	-	-	-	-	-	HG2448340	information storage and processing	Transcription	4AQ25	PFAM Bacterial regulatory proteins, tetR family	483215.BACFIN_07406	Bacteria	Bacteroidetes	Bacteroidia	Bacteroidales	Bacteroidaceae	Bacteroides	Bacteroides stercoris	unclassified	unclassified
member	15987	-	-	-	-	-	HG2448340	-	-	-	-	-	Bacteria	Bacteroidetes	Bacteroidia	Bacteroidales	Tannerellaceae	Tannerella	Tannerella sp. AF04-6	-	-
member	15987	-	-	-	-	-	HG2448340	-	-	-	-	-	Bacteria	Bacteroidetes	Bacteroidia	Bacteroidales	unclassified	unclassified	unclassified	-	-
group	15988	1	-	-	-	-	HG2448499	unclassified	unclassified	unclassified	unclassified	unclassified	Bacteria	Firmicutes	Clostridia	Eubacteriales	Oscillospiraceae	various	various	unclassified	unclassified	0.1	-	0.1	-	0.0	-	0.0	-	0/0	0/0	0/0	0/0	0/0	1/1	1/1	1/1	1/1	1/1	1/1	1/1	0/0	0/0
member	15988	-	-	-	-	-	HG2448499	unclassified	unclassified	unclassified	unclassified	unclassified	Bacteria	Firmicutes	Clostridia	Eubacteriales	Oscillospiraceae	Anaerofilum	Anaerofilum sp. An201	unclassified	unclassified
member	15988	-	-	-	-	-	HG2448499	-	-	-	-	-	Bacteria	Firmicutes	Clostridia	Eubacteriales	Oscillospiraceae	Ruthenibacterium	Ruthenibacterium lactatiformans	-	-
group	15989	1	-	-	-	-	HG2448554	information storage and processing	Translation, ribosomal structure and biogenesis	24G9R	Forms part of the ribosomal stalk, playing a central role in the interaction of the ribosome with GTP-bound translation factors	500632.CLONEX_01917	Bacteria	Firmicutes	unclassified	unclassified	unclassified	unclassified	various	unclassified	unclassified	0.1	-	0.1	-	0.0	-	0.0	-	1/1	1/1	1/1	1/1	1/1	1/1	1/1	1/1	1/1	1/1	1/1	1/1	0/0	0/0
member	15989	-	-	-	-	-	HG2448554	information storage and processing	Translation, ribosomal structure and biogenesis	24G9R	Forms part of the ribosomal stalk, playing a central role in the interaction of the ribosome with GTP-bound translation factors	500632.CLONEX_01917	Bacteria	Firmicutes	unclassified	unclassified	unclassified	unclassified	Firmicutes bacterium CAG:791	unclassified	unclassified
group	15990	1	-	-	-	-	HG2448698	unclassified	unclassified	unclassified	unclassified	unclassified	unclassified	unclassified	unclassified	unclassified	unclassified	unclassified	unclassified	unclassified	unclassified	0.1	-	0.1	-	0.0	-	0.0	-	0/0	0/0	0/0	0/0	0/0	0/0	0/0	0/0	0/0	0/0	0/0	0/0	0/0	0/0
member	15990	-	-	-	-	-	HG2448698	unclassified	unclassified	unclassified	unclassified	unclassified	unclassified	unclassified	unclassified	unclassified	unclassified	unclassified	unclassified	unclassified	unclassified
group	15991	1	-	-	-	-	HG2448778	information storage and processing	Translation, ribosomal structure and biogenesis	25V0U	Psort location Cytoplasmic, score	411463.EUBVEN_00197	unclassified	unclassified	unclassified	unclassified	unclassified	unclassified	unclassified	unclassified	unclassified	0.1	-	0.1	-	0.0001516990291262	-	0.0001516990291262	-	1/1	1/1	1/1	1/1	1/1	0/0	0/0	0/0	0/0	0/0	0/0	0/0	0/0	0/0
member	15991	-	-	-	-	-	HG2448778	information storage and processing	Translation, ribosomal structure and biogenesis	25V0U	Psort location Cytoplasmic, score	411463.EUBVEN_00197	unclassified	unclassified	unclassified	unclassified	unclassified	unclassified	unclassified	unclassified	unclassified
group	15992	1	-	-	-	-	HG2448807	poorly characterized	Function unknown	1RMR3	Serine hydrolase involved in the detoxification of formaldehyde	571.MC52_27595	Bacteria	Proteobacteria	Gammaproteobacteria	Enterobacterales	Enterobacteriaceae	Klebsiella	various	acetyl xylan esterase (EC 3.1.1.72); cinnamoyl esterase (EC 3.1.1.-); feruloyl esterase (EC 3.1.1.73); carboxylesterase (EC 3.1.1.1); S-formylglutathione hydrolase (EC 3.1.2.12); diacylglycerol O-acyltransferase (EC 2.3.1.20); trehalose 6-O-mycolyltransferase (EC 2.3.1.122)	CE1	0.1	-	0.1	-	0.0	-	0.0	-	1/1	1/1	1/1	1/1	1/1	1/1	1/1	1/1	1/1	1/1	1/1	1/1	1/1	1/1
member	15992	-	-	-	-	-	HG2448807	poorly characterized	Function unknown	1RMR3	Serine hydrolase involved in the detoxification of formaldehyde	571.MC52_27595	Bacteria	Proteobacteria	Gammaproteobacteria	Enterobacterales	Enterobacteriaceae	Klebsiella	Klebsiella grimontii	acetyl xylan esterase (EC 3.1.1.72); cinnamoyl esterase (EC 3.1.1.-); feruloyl esterase (EC 3.1.1.73); carboxylesterase (EC 3.1.1.1); S-formylglutathione hydrolase (EC 3.1.2.12); diacylglycerol O-acyltransferase (EC 2.3.1.20); trehalose 6-O-mycolyltransferase (EC 2.3.1.122)	CE1
member	15992	-	-	-	-	-	HG2448807	-	-	-	-	-	Bacteria	Proteobacteria	Gammaproteobacteria	Enterobacterales	Enterobacteriaceae	Klebsiella	Klebsiella michiganensis	-	-
member	15992	-	-	-	-	-	HG2448807	-	-	-	-	-	Bacteria	Proteobacteria	Gammaproteobacteria	Enterobacterales	Enterobacteriaceae	Klebsiella	Klebsiella pasteurii	-	-
member	15992	-	-	-	-	-	HG2448807	-	-	-	-	-	Bacteria	Proteobacteria	Gammaproteobacteria	Enterobacterales	Enterobacteriaceae	Klebsiella	unclassified	-	-
group	15993	22	183	1011	14.24	98.34	HG2448943;HG2661067;HG2814909;HG2868230;HG2908532;HG2914151;HG2921831;HG3480110;HG3622202;HG3750736;HG3914467;HG3927033;HG3986736;HG4112548;HG4486208;HG4915426;HG5010524;HG5061081;HG5139537;HG5526138;HG5526224;HG5530725	metabolism	Lipid transport and metabolism	3WGW6	CoA-substrate-specific enzyme activase	748224.HMPREF9436_00857	Bacteria	Firmicutes	Clostridia	Eubacteriales	Oscillospiraceae	Faecalibacterium	Faecalibacterium prausnitzii	unclassified	unclassified	0.1	-	0.1	-	0.0	-	0.0	-	22/22	22/22	20/22	20/22	13/22	20/22	20/22	20/22	20/22	20/22	18/22	15/22	0/0	0/0
member	15993	-	-	-	-	-	HG2448943	metabolism	Lipid transport and metabolism	2N70K	CoA enzyme activase uncharacterised domain (DUF2229)	1007096.BAGW01000021_gene303	Bacteria	Firmicutes	Clostridia	Eubacteriales	Oscillospiraceae	Oscillibacter	Oscillibacter sp. CAG:155	unclassified	unclassified
member	15993	-	-	-	-	-	HG2661067	metabolism	Lipid transport and metabolism	3WGW6	CoA-substrate-specific enzyme activase	748224.HMPREF9436_00857	Bacteria	Firmicutes	Clostridia	Eubacteriales	Oscillospiraceae	Faecalibacterium	Faecalibacterium prausnitzii	unclassified	unclassified
member	15993	-	-	-	-	-	HG2814909	metabolism	Lipid transport and metabolism	3WGW6	CoA-substrate-specific enzyme activase	748224.HMPREF9436_00857	Bacteria	Firmicutes	Clostridia	Eubacteriales	Oscillospiraceae	Faecalibacterium	Faecalibacterium prausnitzii	unclassified	unclassified
member	15993	-	-	-	-	-	HG2814909	-	-	-	-	-	Bacteria	Firmicutes	Clostridia	Eubacteriales	Oscillospiraceae	Faecalibacterium	Faecalibacterium sp. AF10-46	-	-
member	15993	-	-	-	-	-	HG2814909	-	-	-	-	-	Bacteria	Firmicutes	Clostridia	Eubacteriales	Oscillospiraceae	Faecalibacterium	Faecalibacterium sp. AF27-11BH	-	-
member	15993	-	-	-	-	-	HG2814909	-	-	-	-	-	Bacteria	Firmicutes	Clostridia	Eubacteriales	Oscillospiraceae	Faecalibacterium	Faecalibacterium sp. OF03-6AC	-	-
member	15993	-	-	-	-	-	HG2814909	-	-	-	-	-	Bacteria	Firmicutes	Clostridia	Eubacteriales	Oscillospiraceae	Faecalibacterium	unclassified	-	-
member	15993	-	-	-	-	-	HG2814909	-	-	-	-	-	Bacteria	Firmicutes	Clostridia	Eubacteriales	Oscillospiraceae	Faecalibacterium	uncultured Faecalibacterium sp.	-	-
member	15993	-	-	-	-	-	HG2868230	metabolism	Lipid transport and metabolism	3WGW6	CoA-substrate-specific enzyme activase	748224.HMPREF9436_00857	unclassified	unclassified	unclassified	unclassified	unclassified	unclassified	unclassified	unclassified	unclassified
member	15993	-	-	-	-	-	HG2908532	metabolism	Lipid transport and metabolism	3WGW6	CoA-substrate-specific enzyme activase	411483.FAEPRAA2165_00760	Bacteria	Firmicutes	Clostridia	Eubacteriales	Oscillospiraceae	Faecalibacterium	Faecalibacterium prausnitzii	unclassified	unclassified
member	15993	-	-	-	-	-	HG2914151	metabolism	Lipid transport and metabolism	3WGW6	CoA-substrate-specific enzyme activase	411483.FAEPRAA2165_00760	Bacteria	Firmicutes	Clostridia	Eubacteriales	Oscillospiraceae	Faecalibacterium	Faecalibacterium prausnitzii	unclassified	unclassified
member	15993	-	-	-	-	-	HG2921831	metabolism	Lipid transport and metabolism	3WGW6	CoA-substrate-specific enzyme activase	411483.FAEPRAA2165_00760	Bacteria	Firmicutes	Clostridia	Eubacteriales	Oscillospiraceae	Faecalibacterium	Faecalibacterium prausnitzii	unclassified	unclassified
member	15993	-	-	-	-	-	HG2921831	-	-	-	-	-	Bacteria	Firmicutes	Clostridia	Eubacteriales	Oscillospiraceae	Faecalibacterium	Faecalibacterium sp. Marseille-Q4137	-	-
member	15993	-	-	-	-	-	HG2921831	-	-	-	-	-	Bacteria	Firmicutes	Clostridia	Eubacteriales	Oscillospiraceae	Faecalibacterium	uncultured Faecalibacterium sp.	-	-
member	15993	-	-	-	-	-	HG3480110	metabolism	Lipid transport and metabolism	3WGW6	CoA-substrate-specific enzyme activase	748224.HMPREF9436_00857	Bacteria	Firmicutes	Clostridia	Eubacteriales	Oscillospiraceae	Faecalibacterium	Faecalibacterium prausnitzii	unclassified	unclassified
member	15993	-	-	-	-	-	HG3622202	metabolism	Lipid transport and metabolism	3WGW6	CoA-substrate-specific enzyme activase	411483.FAEPRAA2165_00760	Bacteria	Firmicutes	Clostridia	Eubacteriales	Oscillospiraceae	Faecalibacterium	Faecalibacterium prausnitzii	unclassified	unclassified
member	15993	-	-	-	-	-	HG3750736	metabolism	Lipid transport and metabolism	3WGW6	CoA-substrate-specific enzyme activase	748224.HMPREF9436_00857	Bacteria	Firmicutes	Clostridia	Eubacteriales	Oscillospiraceae	Faecalibacterium	Faecalibacterium prausnitzii	unclassified	unclassified
member	15993	-	-	-	-	-	HG3750736	-	-	-	-	-	Bacteria	Firmicutes	Clostridia	Eubacteriales	Oscillospiraceae	Faecalibacterium	Faecalibacterium sp. AF10-46	-	-
member	15993	-	-	-	-	-	HG3750736	-	-	-	-	-	Bacteria	Firmicutes	Clostridia	Eubacteriales	Oscillospiraceae	Faecalibacterium	Faecalibacterium sp. OF03-6AC	-	-
member	15993	-	-	-	-	-	HG3750736	-	-	-	-	-	Bacteria	Firmicutes	Clostridia	Eubacteriales	Oscillospiraceae	Faecalibacterium	unclassified	-	-
member	15993	-	-	-	-	-	HG3914467	metabolism	Lipid transport and metabolism	2N70K	CoA enzyme activase uncharacterised domain (DUF2229)	1519439.JPJG01000018_gene275	Bacteria	Firmicutes	Clostridia	Eubacteriales	Oscillospiraceae	Oscillibacter	Oscillibacter sp. ER4	unclassified	unclassified
member	15993	-	-	-	-	-	HG3927033	metabolism	Lipid transport and metabolism	3WGW6	CoA-substrate-specific enzyme activase	748224.HMPREF9436_00857	Bacteria	Firmicutes	Clostridia	Eubacteriales	Oscillospiraceae	Faecalibacterium	uncultured Faecalibacterium sp.	unclassified	unclassified
member	15993	-	-	-	-	-	HG3986736	metabolism	Lipid transport and metabolism	3WGW6	CoA-substrate-specific enzyme activase	748224.HMPREF9436_00857	unclassified	unclassified	unclassified	unclassified	unclassified	unclassified	unclassified	unclassified	unclassified
member	15993	-	-	-	-	-	HG4112548	metabolism	Lipid transport and metabolism	3WGW6	CoA-substrate-specific enzyme activase	748224.HMPREF9436_00857	Bacteria	Firmicutes	Clostridia	Eubacteriales	Oscillospiraceae	Faecalibacterium	Faecalibacterium prausnitzii	unclassified	unclassified
member	15993	-	-	-	-	-	HG4486208	metabolism	Lipid transport and metabolism	3WGW6	CoA-substrate-specific enzyme activase	748224.HMPREF9436_00857	Bacteria	Firmicutes	Clostridia	Eubacteriales	Oscillospiraceae	Faecalibacterium	Faecalibacterium sp. Marseille-Q4896	unclassified	unclassified
member	15993	-	-	-	-	-	HG4915426	metabolism	Lipid transport and metabolism	3WGW6	CoA-substrate-specific enzyme activase	748224.HMPREF9436_00857	Bacteria	Firmicutes	Clostridia	Eubacteriales	Oscillospiraceae	Faecalibacterium	Faecalibacterium prausnitzii	unclassified	unclassified
member	15993	-	-	-	-	-	HG5010524	metabolism	Lipid transport and metabolism	3WGW6	CoA-substrate-specific enzyme activase	748224.HMPREF9436_00857	Bacteria	Firmicutes	Clostridia	Eubacteriales	Oscillospiraceae	Faecalibacterium	unclassified	unclassified	unclassified
member	15993	-	-	-	-	-	HG5061081	metabolism	Lipid transport and metabolism	3WGW6	CoA-substrate-specific enzyme activase	411483.FAEPRAA2165_00760	Bacteria	Firmicutes	Clostridia	Eubacteriales	Oscillospiraceae	Faecalibacterium	Faecalibacterium prausnitzii	unclassified	unclassified
member	15993	-	-	-	-	-	HG5139537	metabolism	Lipid transport and metabolism	3WGW6	CoA-substrate-specific enzyme activase	411483.FAEPRAA2165_00760	Bacteria	Firmicutes	Clostridia	Eubacteriales	Oscillospiraceae	Faecalibacterium	Faecalibacterium prausnitzii	unclassified	unclassified
member	15993	-	-	-	-	-	HG5526138	metabolism	Lipid transport and metabolism	3WGW6	CoA-substrate-specific enzyme activase	748224.HMPREF9436_00857	Bacteria	Firmicutes	Clostridia	Eubacteriales	Oscillospiraceae	Faecalibacterium	Faecalibacterium prausnitzii	unclassified	unclassified
member	15993	-	-	-	-	-	HG5526224	metabolism	Lipid transport and metabolism	3WGW6	CoA-substrate-specific enzyme activase	748224.HMPREF9436_00857	Bacteria	Firmicutes	Clostridia	Eubacteriales	Oscillospiraceae	Faecalibacterium	Faecalibacterium prausnitzii	unclassified	unclassified
member	15993	-	-	-	-	-	HG5530725	metabolism	Lipid transport and metabolism	3WGW6	CoA-substrate-specific enzyme activase	411483.FAEPRAA2165_00760	Bacteria	Firmicutes	Clostridia	Eubacteriales	Oscillospiraceae	Faecalibacterium	Faecalibacterium prausnitzii	unclassified	unclassified
group	15994	6	183	379	23.82	98.43	HG2449097;HG4046566;HG4163217;HG4507678;HG4512732;HG4517587	metabolism	Lipid transport and metabolism	36DR1	acyl-CoA dehydrogenase	various	Bacteria	Firmicutes	Clostridia	Eubacteriales	Clostridiaceae	Clostridium	Clostridium sp. AM33-3	unclassified	unclassified	0.1	-	0.1	-	0.0	-	0.0	-	6/6	6/6	6/6	6/6	3/6	4/6	4/6	2/6	2/6	2/6	2/6	2/6	0/0	0/0
member	15994	-	-	-	-	-	HG2449097	metabolism	Lipid transport and metabolism	36DR1	acyl-CoA dehydrogenase	1280692.AUJL01000031_gene1983	unclassified	unclassified	unclassified	unclassified	unclassified	unclassified	unclassified	unclassified	unclassified
member	15994	-	-	-	-	-	HG4046566	metabolism	Lipid transport and metabolism	36DR1	acyl-CoA dehydrogenase	1499684.CCNP01000018_gene1882	Bacteria	Firmicutes	unclassified	unclassified	unclassified	unclassified	Firmicutes bacterium CAG:176_59_8	unclassified	unclassified
member	15994	-	-	-	-	-	HG4163217	metabolism	Lipid transport and metabolism	36DR1	acyl-CoA dehydrogenase	1280692.AUJL01000031_gene1983	Bacteria	Firmicutes	Clostridia	Eubacteriales	Clostridiaceae	Clostridium	Clostridium sp. AM33-3	unclassified	unclassified
member	15994	-	-	-	-	-	HG4507678	metabolism	Lipid transport and metabolism	36DR1	acyl-CoA dehydrogenase	1280692.AUJL01000031_gene1983	Bacteria	Firmicutes	Clostridia	Eubacteriales	Clostridiaceae	Clostridium	Clostridium sp. AM33-3	unclassified	unclassified
member	15994	-	-	-	-	-	HG4512732	metabolism	Lipid transport and metabolism	36DR1	acyl-CoA dehydrogenase	1499684.CCNP01000018_gene1882	Bacteria	Firmicutes	unclassified	unclassified	unclassified	unclassified	Firmicutes bacterium CAG:176	unclassified	unclassified
member	15994	-	-	-	-	-	HG4517587	metabolism	Lipid transport and metabolism	36DR1	acyl-CoA dehydrogenase	1499684.CCNP01000018_gene1882	unclassified	unclassified	unclassified	unclassified	unclassified	unclassified	unclassified	unclassified	unclassified
group	15995	1	-	-	-	-	HG2449437	cellular processes and signaling	Cell wall/membrane/envelope biogenesis	COG0707	undecaprenyldiphospho-muramoylpentapeptide beta-N-acetylglucosaminyltransferase activity	1501391.LG35_06305	unclassified	unclassified	unclassified	unclassified	unclassified	unclassified	unclassified	unclassified	unclassified	0.1	-	0.1	-	0.0	-	0.0	-	1/1	1/1	1/1	1/1	1/1	0/0	0/0	0/0	0/0	0/0	0/0	0/0	0/0	0/0
member	15995	-	-	-	-	-	HG2449437	cellular processes and signaling	Cell wall/membrane/envelope biogenesis	COG0707	undecaprenyldiphospho-muramoylpentapeptide beta-N-acetylglucosaminyltransferase activity	1501391.LG35_06305	unclassified	unclassified	unclassified	unclassified	unclassified	unclassified	unclassified	unclassified	unclassified
group	15996	1	-	-	-	-	HG2449577	information storage and processing	Transcription	24I1Z	Psort location Cytoplasmic, score	478749.BRYFOR_08631	unclassified	unclassified	unclassified	unclassified	unclassified	unclassified	unclassified	unclassified	unclassified	0.1	-	0.1	-	0.0	-	0.0	-	1/1	1/1	1/1	1/1	1/1	0/0	0/0	0/0	0/0	0/0	0/0	0/0	0/0	0/0
member	15996	-	-	-	-	-	HG2449577	information storage and processing	Transcription	24I1Z	Psort location Cytoplasmic, score	478749.BRYFOR_08631	unclassified	unclassified	unclassified	unclassified	unclassified	unclassified	unclassified	unclassified	unclassified
group	15997	1	-	-	-	-	HG2449654	unclassified	unclassified	unclassified	unclassified	unclassified	unclassified	unclassified	unclassified	unclassified	unclassified	unclassified	unclassified	unclassified	unclassified	0.1	-	0.1	-	0.0	-	0.0	-	0/0	0/0	0/0	0/0	0/0	0/0	0/0	0/0	0/0	0/0	0/0	0/0	0/0	0/0
member	15997	-	-	-	-	-	HG2449654	unclassified	unclassified	unclassified	unclassified	unclassified	unclassified	unclassified	unclassified	unclassified	unclassified	unclassified	unclassified	unclassified	unclassified
group	15998	1	-	-	-	-	HG2449828	cellular processes and signaling	Defense mechanisms	1VPES	HNH endonuclease	1121333.JMLH01000032_gene2828	Bacteria	Firmicutes	Clostridia	Eubacteriales	Clostridiaceae	Clostridium	Clostridium sp. AM42-36	unclassified	unclassified	0.1	-	0.1	-	0.0	-	0.0	-	1/1	1/1	1/1	1/1	1/1	1/1	1/1	1/1	1/1	1/1	1/1	1/1	0/0	0/0
member	15998	-	-	-	-	-	HG2449828	cellular processes and signaling	Defense mechanisms	1VPES	HNH endonuclease	1121333.JMLH01000032_gene2828	Bacteria	Firmicutes	Clostridia	Eubacteriales	Clostridiaceae	Clostridium	Clostridium sp. AM42-36	unclassified	unclassified
group	15999	1	-	-	-	-	HG2449930	metabolism	Secondary metabolites biosynthesis, transport and catabolism	36GAD	N-acyl-D-aspartate D-glutamate deacylase	1294142.CINTURNW_0641	unclassified	unclassified	unclassified	unclassified	unclassified	unclassified	unclassified	unclassified	unclassified	0.1	-	0.1	-	0.0	-	0.0	-	1/1	1/1	1/1	1/1	1/1	0/0	0/0	0/0	0/0	0/0	0/0	0/0	0/0	0/0
member	15999	-	-	-	-	-	HG2449930	metabolism	Secondary metabolites biosynthesis, transport and catabolism	36GAD	N-acyl-D-aspartate D-glutamate deacylase	1294142.CINTURNW_0641	unclassified	unclassified	unclassified	unclassified	unclassified	unclassified	unclassified	unclassified	unclassified
group	16000	1	-	-	-	-	HG2450002	metabolism	Carbohydrate transport and metabolism	24BAN	M42 glutamyl aminopeptidase	457570.Nther_0313	unclassified	unclassified	unclassified	unclassified	unclassified	unclassified	unclassified	unclassified	unclassified	0.1	-	0.1	-	0.0	-	0.0	-	1/1	1/1	1/1	1/1	1/1	0/0	0/0	0/0	0/0	0/0	0/0	0/0	0/0	0/0
member	16000	-	-	-	-	-	HG2450002	metabolism	Carbohydrate transport and metabolism	24BAN	M42 glutamyl aminopeptidase	457570.Nther_0313	unclassified	unclassified	unclassified	unclassified	unclassified	unclassified	unclassified	unclassified	unclassified
group	16001	1	-	-	-	-	HG2450229	information storage and processing	Transcription	COG1595	DNA-templated transcription, initiation	1121129.KB903360_gene3281	Bacteria	Bacteroidetes	Bacteroidia	Bacteroidales	Odoribacteraceae	Butyricimonas	various	unclassified	unclassified	0.1	-	0.1	-	0.0	-	0.0	-	1/1	1/1	1/1	1/1	1/1	1/1	1/1	1/1	1/1	1/1	1/1	1/1	0/0	0/0
member	16001	-	-	-	-	-	HG2450229	information storage and processing	Transcription	COG1595	DNA-templated transcription, initiation	1121129.KB903360_gene3281	Bacteria	Bacteroidetes	Bacteroidia	Bacteroidales	Odoribacteraceae	Butyricimonas	Butyricimonas faecalis	unclassified	unclassified
member	16001	-	-	-	-	-	HG2450229	-	-	-	-	-	Bacteria	Bacteroidetes	Bacteroidia	Bacteroidales	Odoribacteraceae	Butyricimonas	unclassified	-	-
group	16002	1	-	-	-	-	HG2450523	information storage and processing	Replication, recombination and repair	36IEQ	The RuvA-RuvB complex in the presence of ATP renatures cruciform structure in supercoiled DNA with palindromic sequence, indicating that it may promote strand exchange reactions in homologous recombination. RuvAB is a helicase that mediates the Holliday junction migration by localized denaturation and reannealing. RuvA stimulates, in the presence of DNA, the weak ATPase activity of RuvB	97138.C820_01723	unclassified	unclassified	unclassified	unclassified	unclassified	unclassified	unclassified	unclassified	unclassified	0.1	-	0.1	-	0.0	-	0.0	-	1/1	1/1	1/1	1/1	1/1	0/0	0/0	0/0	0/0	0/0	0/0	0/0	0/0	0/0
member	16002	-	-	-	-	-	HG2450523	information storage and processing	Replication, recombination and repair	36IEQ	The RuvA-RuvB complex in the presence of ATP renatures cruciform structure in supercoiled DNA with palindromic sequence, indicating that it may promote strand exchange reactions in homologous recombination. RuvAB is a helicase that mediates the Holliday junction migration by localized denaturation and reannealing. RuvA stimulates, in the presence of DNA, the weak ATPase activity of RuvB	97138.C820_01723	unclassified	unclassified	unclassified	unclassified	unclassified	unclassified	unclassified	unclassified	unclassified
group	16003	1	-	-	-	-	HG2450608	information storage and processing	Transcription	2XWJU	Transcription elongation factor	386456.JQKN01000019_gene1279	Archaea	Euryarchaeota	Methanobacteria	Methanobacteriales	Methanobacteriaceae	Methanothermobacter	Methanothermobacter thermautotrophicus	unclassified	unclassified	0.1	-	0.1	-	0.0	-	0.0	-	1/1	1/1	1/1	1/1	1/1	1/1	1/1	1/1	1/1	1/1	1/1	1/1	0/0	0/0
member	16003	-	-	-	-	-	HG2450608	information storage and processing	Transcription	2XWJU	Transcription elongation factor	386456.JQKN01000019_gene1279	Archaea	Euryarchaeota	Methanobacteria	Methanobacteriales	Methanobacteriaceae	Methanothermobacter	Methanothermobacter thermautotrophicus	unclassified	unclassified
group	16004	1	-	-	-	-	HG2450826	metabolism	Coenzyme transport and metabolism	36JPF	Belongs to the 5-formyltetrahydrofolate cyclo-ligase family	386415.NT01CX_1657	Bacteria	Firmicutes	Clostridia	Eubacteriales	Clostridiaceae	Clostridium	Clostridium novyi	unclassified	unclassified	0.1	-	0.1	-	0.0	-	0.0	-	1/1	1/1	1/1	1/1	1/1	1/1	1/1	1/1	1/1	1/1	1/1	1/1	0/0	0/0
member	16004	-	-	-	-	-	HG2450826	metabolism	Coenzyme transport and metabolism	36JPF	Belongs to the 5-formyltetrahydrofolate cyclo-ligase family	386415.NT01CX_1657	Bacteria	Firmicutes	Clostridia	Eubacteriales	Clostridiaceae	Clostridium	Clostridium novyi	unclassified	unclassified
group	16005	2	183	783	23.12	23.12	HG2450879;HG5439012	metabolism	Carbohydrate transport and metabolism	3X376	Trehalase	1399774.JDWH01000004_gene3764	Bacteria	Proteobacteria	Gammaproteobacteria	Enterobacterales	Enterobacteriaceae	various	various	various	various	0.1	-	0.1	-	0.0	-	0.0	-	2/2	2/2	2/2	2/2	2/2	2/2	2/2	2/2	2/2	2/2	2/2	2/2	1/2	1/2
member	16005	-	-	-	-	-	HG2450879	metabolism	Carbohydrate transport and metabolism	3X376	Trehalase	1399774.JDWH01000004_gene3764	Bacteria	Proteobacteria	Gammaproteobacteria	Enterobacterales	Enterobacteriaceae	Enterobacter	Enterobacter cloacae	beta-glucosidase (EC 3.2.1.21); beta-xylosidase (EC 3.2.1.37); acid beta-glucosidase/beta-glucosylceramidase (EC 3.2.1.45); beta-N-acetylglucosaminidase (EC 3.2.1.52)	GH116
member	16005	-	-	-	-	-	HG2450879	-	-	-	-	-	Bacteria	Proteobacteria	Gammaproteobacteria	Enterobacterales	Enterobacteriaceae	Enterobacter	Enterobacter cloacae complex sp.	-	-
member	16005	-	-	-	-	-	HG2450879	-	-	-	-	-	Bacteria	Proteobacteria	Gammaproteobacteria	Enterobacterales	Enterobacteriaceae	Enterobacter	Enterobacter hormaechei	-	-
member	16005	-	-	-	-	-	HG2450879	-	-	-	-	-	Bacteria	Proteobacteria	Gammaproteobacteria	Enterobacterales	Enterobacteriaceae	Enterobacter	Enterobacter sp. BIDMC109	-	-
member	16005	-	-	-	-	-	HG2450879	-	-	-	-	-	Bacteria	Proteobacteria	Gammaproteobacteria	Enterobacterales	Enterobacteriaceae	Enterobacter	Enterobacter sp. BIDMC93	-	-
member	16005	-	-	-	-	-	HG2450879	-	-	-	-	-	Bacteria	Proteobacteria	Gammaproteobacteria	Enterobacterales	Enterobacteriaceae	Enterobacter	Enterobacter sp. MGH 33	-	-
member	16005	-	-	-	-	-	HG2450879	-	-	-	-	-	Bacteria	Proteobacteria	Gammaproteobacteria	Enterobacterales	Enterobacteriaceae	Enterobacter	unclassified	-	-
member	16005	-	-	-	-	-	HG2450879	-	-	-	-	-	Bacteria	Proteobacteria	Gammaproteobacteria	Enterobacterales	Enterobacteriaceae	Klebsiella	Klebsiella aerogenes	-	-
member	16005	-	-	-	-	-	HG5439012	metabolism	Carbohydrate transport and metabolism	3X376	Trehalase	1399774.JDWH01000004_gene3764	Bacteria	Proteobacteria	Gammaproteobacteria	Enterobacterales	Enterobacteriaceae	Enterobacter	Enterobacter hormaechei	alpha-L-rhamnosidase (EC 3.2.1.40); rhamnogalacturonan alpha-L-rhamnohydrolase (EC 3.2.1.174); L-Rhap-alpha-1,3-D-Apif -specific alpha-1,3-L-rhamnosidase (EC 3.2.1.-)	GH78
group	16006	1	-	-	-	-	HG2450940	poorly characterized	Function unknown	1ZH2J	Essential for the localization of CwlJ in the spore coat and for spore germination triggered by calcium and dipicolinic acid (DPA). Its assembly into the spore coat is dependent on the coat morphogenetic proteins CotE and SpoIVA	326423.RBAM_035170	Bacteria	Firmicutes	Bacilli	Bacillales	Bacillaceae	Bacillus	various	unclassified	unclassified	0.1	-	0.1	-	0.0	-	0.0	-	1/1	1/1	1/1	1/1	1/1	1/1	1/1	1/1	1/1	1/1	1/1	1/1	0/0	0/0
member	16006	-	-	-	-	-	HG2450940	poorly characterized	Function unknown	1ZH2J	Essential for the localization of CwlJ in the spore coat and for spore germination triggered by calcium and dipicolinic acid (DPA). Its assembly into the spore coat is dependent on the coat morphogenetic proteins CotE and SpoIVA	326423.RBAM_035170	Bacteria	Firmicutes	Bacilli	Bacillales	Bacillaceae	Bacillus	Bacillus amyloliquefaciens	unclassified	unclassified
member	16006	-	-	-	-	-	HG2450940	-	-	-	-	-	Bacteria	Firmicutes	Bacilli	Bacillales	Bacillaceae	Bacillus	Bacillus sp. Pc3	-	-
member	16006	-	-	-	-	-	HG2450940	-	-	-	-	-	Bacteria	Firmicutes	Bacilli	Bacillales	Bacillaceae	Bacillus	Bacillus subtilis	-	-
member	16006	-	-	-	-	-	HG2450940	-	-	-	-	-	Bacteria	Firmicutes	Bacilli	Bacillales	Bacillaceae	Bacillus	Bacillus velezensis	-	-
member	16006	-	-	-	-	-	HG2450940	-	-	-	-	-	Bacteria	Firmicutes	Bacilli	Bacillales	Bacillaceae	Bacillus	unclassified	-	-
group	16007	1	-	-	-	-	HG2451536	poorly characterized	Function unknown	4AMPC	COG NOG23374 non supervised orthologous group	411901.BACCAC_00637	Bacteria	Bacteroidetes	Bacteroidia	Bacteroidales	Bacteroidaceae	Bacteroides	various	unclassified	unclassified	0.1	-	0.1	-	0.0	-	0.0	-	1/1	1/1	1/1	1/1	1/1	1/1	1/1	1/1	1/1	1/1	1/1	1/1	0/0	0/0
member	16007	-	-	-	-	-	HG2451536	poorly characterized	Function unknown	4AMPC	COG NOG23374 non supervised orthologous group	411901.BACCAC_00637	Bacteria	Bacteroidetes	Bacteroidia	Bacteroidales	Bacteroidaceae	Bacteroides	Bacteroides caccae	unclassified	unclassified
member	16007	-	-	-	-	-	HG2451536	-	-	-	-	-	Bacteria	Bacteroidetes	Bacteroidia	Bacteroidales	Bacteroidaceae	Bacteroides	Bacteroides caccae CAG:21	-	-
member	16007	-	-	-	-	-	HG2451536	-	-	-	-	-	Bacteria	Bacteroidetes	Bacteroidia	Bacteroidales	Bacteroidaceae	Bacteroides	Bacteroides sp. 43_46	-	-
group	16008	2	183	205	84.88	84.88	HG2451669;HG2787807	information storage and processing	Transcription	3WPYW	helix_turn_helix multiple antibiotic resistance protein	748224.HMPREF9436_00835	Bacteria	Firmicutes	Clostridia	Eubacteriales	Oscillospiraceae	Faecalibacterium	Faecalibacterium prausnitzii	unclassified	unclassified	0.1	-	0.1	-	0.0	-	0.0	-	2/2	2/2	2/2	2/2	2/2	1/2	1/2	1/2	1/2	1/2	1/2	1/2	0/0	0/0
member	16008	-	-	-	-	-	HG2451669	information storage and processing	Transcription	3WPYW	helix_turn_helix multiple antibiotic resistance protein	748224.HMPREF9436_00835	unclassified	unclassified	unclassified	unclassified	unclassified	unclassified	unclassified	unclassified	unclassified
member	16008	-	-	-	-	-	HG2787807	information storage and processing	Transcription	3WPYW	helix_turn_helix multiple antibiotic resistance protein	748224.HMPREF9436_00835	Bacteria	Firmicutes	Clostridia	Eubacteriales	Oscillospiraceae	Faecalibacterium	Faecalibacterium prausnitzii	unclassified	unclassified
group	16009	1	-	-	-	-	HG2451725	poorly characterized	Function unknown	36F4R	Oxidoreductase family, C-terminal alpha beta domain	1304866.K413DRAFT_0524	unclassified	unclassified	unclassified	unclassified	unclassified	unclassified	unclassified	unclassified	unclassified	0.1	-	0.1	-	0.0	-	0.0	-	1/1	1/1	1/1	1/1	1/1	0/0	0/0	0/0	0/0	0/0	0/0	0/0	0/0	0/0
member	16009	-	-	-	-	-	HG2451725	poorly characterized	Function unknown	36F4R	Oxidoreductase family, C-terminal alpha beta domain	1304866.K413DRAFT_0524	unclassified	unclassified	unclassified	unclassified	unclassified	unclassified	unclassified	unclassified	unclassified
group	16010	1	-	-	-	-	HG2451741	unclassified	unclassified	unclassified	unclassified	unclassified	unclassified	unclassified	unclassified	unclassified	unclassified	unclassified	unclassified	unclassified	unclassified	0.1	-	0.1	-	0.0	-	0.0	-	0/0	0/0	0/0	0/0	0/0	0/0	0/0	0/0	0/0	0/0	0/0	0/0	0/0	0/0
member	16010	-	-	-	-	-	HG2451741	unclassified	unclassified	unclassified	unclassified	unclassified	unclassified	unclassified	unclassified	unclassified	unclassified	unclassified	unclassified	unclassified	unclassified
group	16011	1	-	-	-	-	HG2451817	information storage and processing	Replication, recombination and repair	2WQWU	Restriction modification system DNA specificity	443143.GM18_2871	Bacteria	Bacteroidetes	Bacteroidia	Bacteroidales	Bacteroidaceae	Bacteroides	Bacteroides finegoldii	unclassified	unclassified	0.1	-	0.1	-	0.0	-	0.0	-	1/1	1/1	1/1	1/1	1/1	1/1	1/1	1/1	1/1	1/1	1/1	1/1	0/0	0/0
member	16011	-	-	-	-	-	HG2451817	information storage and processing	Replication, recombination and repair	2WQWU	Restriction modification system DNA specificity	443143.GM18_2871	Bacteria	Bacteroidetes	Bacteroidia	Bacteroidales	Bacteroidaceae	Bacteroides	Bacteroides finegoldii	unclassified	unclassified
group	16012	1	-	-	-	-	HG2452008	cellular processes and signaling	Cell wall/membrane/envelope biogenesis	4PNW1	OmpW family	709991.Odosp_1941	Bacteria	Bacteroidetes	Bacteroidia	Bacteroidales	Odoribacteraceae	Odoribacter	various	unclassified	unclassified	0.1	-	0.1	-	0.0	-	0.0	-	1/1	1/1	1/1	1/1	1/1	1/1	1/1	1/1	1/1	1/1	1/1	1/1	0/0	0/0
member	16012	-	-	-	-	-	HG2452008	cellular processes and signaling	Cell wall/membrane/envelope biogenesis	4PNW1	OmpW family	709991.Odosp_1941	Bacteria	Bacteroidetes	Bacteroidia	Bacteroidales	Odoribacteraceae	Odoribacter	Odoribacter splanchnicus	unclassified	unclassified
member	16012	-	-	-	-	-	HG2452008	-	-	-	-	-	Bacteria	Bacteroidetes	Bacteroidia	Bacteroidales	Odoribacteraceae	Odoribacter	Odoribacter splanchnicus CAG:14	-	-
group	16013	1	-	-	-	-	HG2452172	unclassified	unclassified	unclassified	unclassified	unclassified	various	various	various	various	various	various	various	unclassified	unclassified	0.1	-	0.1	-	0.0	-	0.0	-	0/0	0/0	0/0	0/0	0/0	1/1	1/1	1/1	1/1	1/1	1/1	1/1	0/0	0/0
member	16013	-	-	-	-	-	HG2452172	unclassified	unclassified	unclassified	unclassified	unclassified	Bacteria	Firmicutes	Clostridia	Eubacteriales	Clostridiaceae	Clostridium	Clostridium sp. AF34-13	unclassified	unclassified
member	16013	-	-	-	-	-	HG2452172	-	-	-	-	-	Bacteria	Firmicutes	Clostridia	Eubacteriales	Clostridiaceae	Clostridium	Clostridium sp. AM27-31LB	-	-
member	16013	-	-	-	-	-	HG2452172	-	-	-	-	-	Viruses	Uroviricota	Caudoviricetes	Caudovirales	unclassified	unclassified	Caudovirales sp.	-	-
group	16014	1	-	-	-	-	HG2452240	poorly characterized	Function unknown	36I09	BioY protein	394503.Ccel_3231	Bacteria	Firmicutes	Clostridia	Eubacteriales	Oscillospiraceae	Ruminiclostridium	Ruminiclostridium cellulolyticum	unclassified	unclassified	0.1	-	0.1	-	0.0	-	0.0	-	1/1	1/1	1/1	1/1	1/1	1/1	1/1	1/1	1/1	1/1	1/1	1/1	0/0	0/0
member	16014	-	-	-	-	-	HG2452240	poorly characterized	Function unknown	36I09	BioY protein	394503.Ccel_3231	Bacteria	Firmicutes	Clostridia	Eubacteriales	Oscillospiraceae	Ruminiclostridium	Ruminiclostridium cellulolyticum	unclassified	unclassified
group	16015	1	-	-	-	-	HG2452349	information storage and processing	Translation, ribosomal structure and biogenesis	35BX7	large ribosomal subunit rRNA binding	9986.ENSOCUP00000023173	Eukaryota	Chordata	Mammalia	Carnivora	Hyaenidae	Crocuta	Crocuta crocuta	unclassified	unclassified	0.1	-	0.1	-	0.0	-	0.0	-	1/1	1/1	1/1	1/1	1/1	1/1	1/1	1/1	1/1	1/1	1/1	1/1	0/0	0/0
member	16015	-	-	-	-	-	HG2452349	information storage and processing	Translation, ribosomal structure and biogenesis	35BX7	large ribosomal subunit rRNA binding	9986.ENSOCUP00000023173	Eukaryota	Chordata	Mammalia	Carnivora	Hyaenidae	Crocuta	Crocuta crocuta	unclassified	unclassified
group	16016	1	-	-	-	-	HG2452433	poorly characterized	Function unknown	3WH00	GTPase that associates with the 50S ribosomal subunit and may have a role during protein synthesis or ribosome biogenesis	398512.JQKC01000010_gene110	unclassified	unclassified	unclassified	unclassified	unclassified	unclassified	unclassified	unclassified	unclassified	0.1	-	0.1	-	0.0	-	0.0	-	1/1	1/1	1/1	1/1	1/1	0/0	0/0	0/0	0/0	0/0	0/0	0/0	0/0	0/0
member	16016	-	-	-	-	-	HG2452433	poorly characterized	Function unknown	3WH00	GTPase that associates with the 50S ribosomal subunit and may have a role during protein synthesis or ribosome biogenesis	398512.JQKC01000010_gene110	unclassified	unclassified	unclassified	unclassified	unclassified	unclassified	unclassified	unclassified	unclassified
group	16017	18	184	308	58.77	100.0	HG2452646;HG3395356;HG3997591;HG3998282;HG3998361;HG3998676;HG3999872;HG4001833;HG4002540;HG4002780;HG4002842;HG4003295;HG4003561;HG4004980;HG4005997;HG4006572;P0ACR7;P0ACR8	information storage and processing	Transcription	3XM37	bacterial-type proximal promoter sequence-specific DNA binding	316407.1799823	Bacteria	Proteobacteria	Gammaproteobacteria	Enterobacterales	Enterobacteriaceae	Escherichia	Escherichia coli	unclassified	unclassified	0.1	-	0.1	-	0.0	-	0.0	-	18/18	18/18	18/18	18/18	12/18	17/18	17/18	17/18	17/18	17/18	17/18	16/18	0/0	0/0
member	16017	-	-	-	-	-	HG2452646	information storage and processing	Transcription	3XM37	bacterial-type proximal promoter sequence-specific DNA binding	199310.c2942	Bacteria	Proteobacteria	Gammaproteobacteria	Enterobacterales	Enterobacteriaceae	Escherichia	Escherichia coli	unclassified	unclassified
member	16017	-	-	-	-	-	HG3395356	information storage and processing	Transcription	3XM37	bacterial-type proximal promoter sequence-specific DNA binding	199310.c2942	unclassified	unclassified	unclassified	unclassified	unclassified	unclassified	unclassified	unclassified	unclassified
member	16017	-	-	-	-	-	HG3997591	information storage and processing	Transcription	3XM37	bacterial-type proximal promoter sequence-specific DNA binding	199310.c2942	Bacteria	Proteobacteria	Gammaproteobacteria	Enterobacterales	Enterobacteriaceae	Escherichia	Escherichia coli	unclassified	unclassified
member	16017	-	-	-	-	-	HG3998282	information storage and processing	Transcription	3XM37	bacterial-type proximal promoter sequence-specific DNA binding	316407.1799823	Bacteria	Proteobacteria	Gammaproteobacteria	Enterobacterales	Enterobacteriaceae	Escherichia	Escherichia coli	unclassified	unclassified
member	16017	-	-	-	-	-	HG3998361	information storage and processing	Transcription	3XM37	bacterial-type proximal promoter sequence-specific DNA binding	316407.1799823	Bacteria	Proteobacteria	Gammaproteobacteria	Enterobacterales	Enterobacteriaceae	Escherichia	Escherichia coli	unclassified	unclassified
member	16017	-	-	-	-	-	HG3998676	information storage and processing	Transcription	3XM37	bacterial-type proximal promoter sequence-specific DNA binding	316407.1799823	Bacteria	Proteobacteria	Gammaproteobacteria	Enterobacterales	Enterobacteriaceae	Escherichia	Escherichia coli	unclassified	unclassified
member	16017	-	-	-	-	-	HG3999872	information storage and processing	Transcription	3XM37	bacterial-type proximal promoter sequence-specific DNA binding	199310.c2942	Bacteria	Proteobacteria	Gammaproteobacteria	Enterobacterales	Enterobacteriaceae	Escherichia	unclassified	unclassified	unclassified
member	16017	-	-	-	-	-	HG4001833	information storage and processing	Transcription	3XM37	bacterial-type proximal promoter sequence-specific DNA binding	316407.1799823	Bacteria	Proteobacteria	Gammaproteobacteria	Enterobacterales	Enterobacteriaceae	Escherichia	Escherichia coli	unclassified	unclassified
member	16017	-	-	-	-	-	HG4001833	-	-	-	-	-	Bacteria	Proteobacteria	Gammaproteobacteria	Enterobacterales	Enterobacteriaceae	Klebsiella	Klebsiella pneumoniae	-	-
member	16017	-	-	-	-	-	HG4001833	-	-	-	-	-	Bacteria	Proteobacteria	Gammaproteobacteria	Enterobacterales	Enterobacteriaceae	Salmonella	Salmonella sp. HNK130	-	-
member	16017	-	-	-	-	-	HG4001833	-	-	-	-	-	Bacteria	Proteobacteria	Gammaproteobacteria	Enterobacterales	Enterobacteriaceae	Salmonella	Salmonella sp. S13	-	-
member	16017	-	-	-	-	-	HG4001833	-	-	-	-	-	Bacteria	Proteobacteria	Gammaproteobacteria	Enterobacterales	Enterobacteriaceae	Shigella	Shigella flexneri	-	-
member	16017	-	-	-	-	-	HG4001833	-	-	-	-	-	Bacteria	Proteobacteria	Gammaproteobacteria	Enterobacterales	Enterobacteriaceae	Shigella	Shigella sp. FC1172	-	-
member	16017	-	-	-	-	-	HG4001833	-	-	-	-	-	Bacteria	Proteobacteria	Gammaproteobacteria	Enterobacterales	Enterobacteriaceae	Shigella	Shigella sp. FC1180	-	-
member	16017	-	-	-	-	-	HG4001833	-	-	-	-	-	Bacteria	Proteobacteria	Gammaproteobacteria	Enterobacterales	Enterobacteriaceae	unclassified	Enterobacteriaceae bacterium TzEc051	-	-
member	16017	-	-	-	-	-	HG4001833	-	-	-	-	-	Bacteria	Proteobacteria	Gammaproteobacteria	Enterobacterales	Enterobacteriaceae	unclassified	Enterobacteriaceae bacterium TzEc058	-	-
member	16017	-	-	-	-	-	HG4001833	-	-	-	-	-	Bacteria	Proteobacteria	Gammaproteobacteria	Enterobacterales	Enterobacteriaceae	unclassified	Enterobacteriaceae bacterium TzEc077	-	-
member	16017	-	-	-	-	-	HG4001833	-	-	-	-	-	Bacteria	Proteobacteria	Gammaproteobacteria	Enterobacterales	Enterobacteriaceae	unclassified	unclassified	-	-
member	16017	-	-	-	-	-	HG4002540	information storage and processing	Transcription	3XM37	bacterial-type proximal promoter sequence-specific DNA binding	316407.1799823	Bacteria	Proteobacteria	Gammaproteobacteria	Enterobacterales	Enterobacteriaceae	Escherichia	Escherichia coli	unclassified	unclassified
member	16017	-	-	-	-	-	HG4002540	-	-	-	-	-	Bacteria	Proteobacteria	Gammaproteobacteria	Enterobacterales	Enterobacteriaceae	unclassified	unclassified	-	-
member	16017	-	-	-	-	-	HG4002780	information storage and processing	Transcription	3XM37	bacterial-type proximal promoter sequence-specific DNA binding	316407.1799823	Bacteria	Proteobacteria	Gammaproteobacteria	Enterobacterales	Enterobacteriaceae	Escherichia	Escherichia coli	unclassified	unclassified
member	16017	-	-	-	-	-	HG4002780	-	-	-	-	-	Bacteria	Proteobacteria	Gammaproteobacteria	Enterobacterales	Enterobacteriaceae	Klebsiella	Klebsiella pneumoniae	-	-
member	16017	-	-	-	-	-	HG4002780	-	-	-	-	-	Bacteria	Proteobacteria	Gammaproteobacteria	Enterobacterales	Enterobacteriaceae	Salmonella	Salmonella sp. HNK130	-	-
member	16017	-	-	-	-	-	HG4002780	-	-	-	-	-	Bacteria	Proteobacteria	Gammaproteobacteria	Enterobacterales	Enterobacteriaceae	Salmonella	Salmonella sp. S13	-	-
member	16017	-	-	-	-	-	HG4002780	-	-	-	-	-	Bacteria	Proteobacteria	Gammaproteobacteria	Enterobacterales	Enterobacteriaceae	Shigella	Shigella flexneri	-	-
member	16017	-	-	-	-	-	HG4002780	-	-	-	-	-	Bacteria	Proteobacteria	Gammaproteobacteria	Enterobacterales	Enterobacteriaceae	Shigella	Shigella sp. FC1172	-	-
member	16017	-	-	-	-	-	HG4002780	-	-	-	-	-	Bacteria	Proteobacteria	Gammaproteobacteria	Enterobacterales	Enterobacteriaceae	Shigella	Shigella sp. FC1180	-	-
member	16017	-	-	-	-	-	HG4002780	-	-	-	-	-	Bacteria	Proteobacteria	Gammaproteobacteria	Enterobacterales	Enterobacteriaceae	unclassified	Enterobacteriaceae bacterium TzEc051	-	-
member	16017	-	-	-	-	-	HG4002780	-	-	-	-	-	Bacteria	Proteobacteria	Gammaproteobacteria	Enterobacterales	Enterobacteriaceae	unclassified	Enterobacteriaceae bacterium TzEc058	-	-
member	16017	-	-	-	-	-	HG4002780	-	-	-	-	-	Bacteria	Proteobacteria	Gammaproteobacteria	Enterobacterales	Enterobacteriaceae	unclassified	Enterobacteriaceae bacterium TzEc077	-	-
member	16017	-	-	-	-	-	HG4002780	-	-	-	-	-	Bacteria	Proteobacteria	Gammaproteobacteria	Enterobacterales	Enterobacteriaceae	unclassified	unclassified	-	-
member	16017	-	-	-	-	-	HG4002842	information storage and processing	Transcription	3XM37	bacterial-type proximal promoter sequence-specific DNA binding	469008.B21_02269	Bacteria	Proteobacteria	Gammaproteobacteria	Enterobacterales	Enterobacteriaceae	Escherichia	Escherichia coli	unclassified	unclassified
member	16017	-	-	-	-	-	HG4002842	-	-	-	-	-	Bacteria	Proteobacteria	Gammaproteobacteria	Enterobacterales	Enterobacteriaceae	Shigella	Shigella sp. PAMC 28760	-	-
member	16017	-	-	-	-	-	HG4002842	-	-	-	-	-	Bacteria	Proteobacteria	Gammaproteobacteria	Enterobacterales	Enterobacteriaceae	unclassified	unclassified	-	-
member	16017	-	-	-	-	-	HG4003295	information storage and processing	Transcription	3XM37	bacterial-type proximal promoter sequence-specific DNA binding	316407.1799823	Bacteria	Proteobacteria	Gammaproteobacteria	Enterobacterales	Enterobacteriaceae	Escherichia	Escherichia coli	unclassified	unclassified
member	16017	-	-	-	-	-	HG4003561	information storage and processing	Transcription	3XM37	bacterial-type proximal promoter sequence-specific DNA binding	316407.1799823	Bacteria	Proteobacteria	Gammaproteobacteria	Enterobacterales	Enterobacteriaceae	Escherichia	Escherichia coli	unclassified	unclassified
member	16017	-	-	-	-	-	HG4004980	information storage and processing	Transcription	3XM37	bacterial-type proximal promoter sequence-specific DNA binding	199310.c2942	Bacteria	Proteobacteria	Gammaproteobacteria	Enterobacterales	Enterobacteriaceae	Escherichia	Escherichia coli	unclassified	unclassified
member	16017	-	-	-	-	-	HG4004980	-	-	-	-	-	Bacteria	Proteobacteria	Gammaproteobacteria	Enterobacterales	Enterobacteriaceae	Shigella	Shigella sp. FC2045	-	-
member	16017	-	-	-	-	-	HG4004980	-	-	-	-	-	Bacteria	Proteobacteria	Gammaproteobacteria	Enterobacterales	Enterobacteriaceae	Shigella	Shigella sp. FC2928	-	-
member	16017	-	-	-	-	-	HG4005997	information storage and processing	Transcription	3XM37	bacterial-type proximal promoter sequence-specific DNA binding	316407.1799823	Bacteria	Proteobacteria	Gammaproteobacteria	Enterobacterales	Enterobacteriaceae	Escherichia	Escherichia coli	unclassified	unclassified
member	16017	-	-	-	-	-	HG4005997	-	-	-	-	-	Bacteria	Proteobacteria	Gammaproteobacteria	Enterobacterales	Enterobacteriaceae	unclassified	unclassified	-	-
member	16017	-	-	-	-	-	HG4006572	information storage and processing	Transcription	3XM37	bacterial-type proximal promoter sequence-specific DNA binding	316407.1799823	Bacteria	Proteobacteria	Gammaproteobacteria	Enterobacterales	Enterobacteriaceae	Escherichia	Escherichia coli	unclassified	unclassified
member	16017	-	-	-	-	-	P0ACR7	information storage and processing	Transcription	3XM37	bacterial-type proximal promoter sequence-specific DNA binding	316407.1799823	Bacteria	Proteobacteria	Gammaproteobacteria	Enterobacterales	Enterobacteriaceae	Escherichia	Escherichia coli	unclassified	unclassified
member	16017	-	-	-	-	-	P0ACR7	-	-	-	-	-	Bacteria	Proteobacteria	Gammaproteobacteria	Enterobacterales	Enterobacteriaceae	Klebsiella	Klebsiella pneumoniae	-	-
member	16017	-	-	-	-	-	P0ACR7	-	-	-	-	-	Bacteria	Proteobacteria	Gammaproteobacteria	Enterobacterales	Enterobacteriaceae	Salmonella	Salmonella sp. HNK130	-	-
member	16017	-	-	-	-	-	P0ACR7	-	-	-	-	-	Bacteria	Proteobacteria	Gammaproteobacteria	Enterobacterales	Enterobacteriaceae	Salmonella	Salmonella sp. S13	-	-
member	16017	-	-	-	-	-	P0ACR7	-	-	-	-	-	Bacteria	Proteobacteria	Gammaproteobacteria	Enterobacterales	Enterobacteriaceae	Shigella	Shigella flexneri	-	-
member	16017	-	-	-	-	-	P0ACR7	-	-	-	-	-	Bacteria	Proteobacteria	Gammaproteobacteria	Enterobacterales	Enterobacteriaceae	Shigella	Shigella sp. FC1172	-	-
member	16017	-	-	-	-	-	P0ACR7	-	-	-	-	-	Bacteria	Proteobacteria	Gammaproteobacteria	Enterobacterales	Enterobacteriaceae	Shigella	Shigella sp. FC1180	-	-
member	16017	-	-	-	-	-	P0ACR7	-	-	-	-	-	Bacteria	Proteobacteria	Gammaproteobacteria	Enterobacterales	Enterobacteriaceae	unclassified	Enterobacteriaceae bacterium TzEc051	-	-
member	16017	-	-	-	-	-	P0ACR7	-	-	-	-	-	Bacteria	Proteobacteria	Gammaproteobacteria	Enterobacterales	Enterobacteriaceae	unclassified	Enterobacteriaceae bacterium TzEc058	-	-
member	16017	-	-	-	-	-	P0ACR7	-	-	-	-	-	Bacteria	Proteobacteria	Gammaproteobacteria	Enterobacterales	Enterobacteriaceae	unclassified	Enterobacteriaceae bacterium TzEc077	-	-
member	16017	-	-	-	-	-	P0ACR7	-	-	-	-	-	Bacteria	Proteobacteria	Gammaproteobacteria	Enterobacterales	Enterobacteriaceae	unclassified	unclassified	-	-
member	16017	-	-	-	-	-	P0ACR8	information storage and processing	Transcription	3XM37	bacterial-type proximal promoter sequence-specific DNA binding	316407.1799823	Bacteria	Proteobacteria	Gammaproteobacteria	Enterobacterales	Enterobacteriaceae	Escherichia	Escherichia coli	unclassified	unclassified
member	16017	-	-	-	-	-	P0ACR8	-	-	-	-	-	Bacteria	Proteobacteria	Gammaproteobacteria	Enterobacterales	Enterobacteriaceae	Klebsiella	Klebsiella pneumoniae	-	-
member	16017	-	-	-	-	-	P0ACR8	-	-	-	-	-	Bacteria	Proteobacteria	Gammaproteobacteria	Enterobacterales	Enterobacteriaceae	Salmonella	Salmonella sp. HNK130	-	-
member	16017	-	-	-	-	-	P0ACR8	-	-	-	-	-	Bacteria	Proteobacteria	Gammaproteobacteria	Enterobacterales	Enterobacteriaceae	Salmonella	Salmonella sp. S13	-	-
member	16017	-	-	-	-	-	P0ACR8	-	-	-	-	-	Bacteria	Proteobacteria	Gammaproteobacteria	Enterobacterales	Enterobacteriaceae	Shigella	Shigella flexneri	-	-
member	16017	-	-	-	-	-	P0ACR8	-	-	-	-	-	Bacteria	Proteobacteria	Gammaproteobacteria	Enterobacterales	Enterobacteriaceae	Shigella	Shigella sp. FC1172	-	-
member	16017	-	-	-	-	-	P0ACR8	-	-	-	-	-	Bacteria	Proteobacteria	Gammaproteobacteria	Enterobacterales	Enterobacteriaceae	Shigella	Shigella sp. FC1180	-	-
member	16017	-	-	-	-	-	P0ACR8	-	-	-	-	-	Bacteria	Proteobacteria	Gammaproteobacteria	Enterobacterales	Enterobacteriaceae	unclassified	Enterobacteriaceae bacterium TzEc051	-	-
member	16017	-	-	-	-	-	P0ACR8	-	-	-	-	-	Bacteria	Proteobacteria	Gammaproteobacteria	Enterobacterales	Enterobacteriaceae	unclassified	Enterobacteriaceae bacterium TzEc058	-	-
member	16017	-	-	-	-	-	P0ACR8	-	-	-	-	-	Bacteria	Proteobacteria	Gammaproteobacteria	Enterobacterales	Enterobacteriaceae	unclassified	Enterobacteriaceae bacterium TzEc077	-	-
member	16017	-	-	-	-	-	P0ACR8	-	-	-	-	-	Bacteria	Proteobacteria	Gammaproteobacteria	Enterobacterales	Enterobacteriaceae	unclassified	unclassified	-	-
group	16018	1	-	-	-	-	HG2452853	unclassified	unclassified	unclassified	unclassified	unclassified	Viruses	Uroviricota	Caudoviricetes	Caudovirales	Siphoviridae	unclassified	various	unclassified	unclassified	0.1	-	0.1	-	0.0	-	0.0	-	0/0	0/0	0/0	0/0	0/0	1/1	1/1	1/1	1/1	1/1	1/1	1/1	0/0	0/0
member	16018	-	-	-	-	-	HG2452853	unclassified	unclassified	unclassified	unclassified	unclassified	Viruses	Uroviricota	Caudoviricetes	Caudovirales	Siphoviridae	unclassified	Siphoviridae sp.	unclassified	unclassified
group	16019	2	184	228	56.65	56.65	HG2452896;HG3110650	poorly characterized	Function unknown	22UK1	Protein of unknown function (DUF541)	908612.HMPREF9720_2620	Bacteria	Bacteroidetes	Bacteroidia	Bacteroidales	Rikenellaceae	Alistipes	various	unclassified	unclassified	0.1	-	0.1	-	0.0	-	0.0	-	2/2	2/2	2/2	2/2	2/2	2/2	2/2	2/2	2/2	2/2	2/2	2/2	0/0	0/0
member	16019	-	-	-	-	-	HG2452896	poorly characterized	Function unknown	22UK1	Protein of unknown function (DUF541)	908612.HMPREF9720_2620	Bacteria	Bacteroidetes	Bacteroidia	Bacteroidales	Rikenellaceae	Alistipes	Alistipes finegoldii	unclassified	unclassified
member	16019	-	-	-	-	-	HG2452896	-	-	-	-	-	Bacteria	Bacteroidetes	Bacteroidia	Bacteroidales	Rikenellaceae	Alistipes	Alistipes sp. 58_9_plus	-	-
member	16019	-	-	-	-	-	HG2452896	-	-	-	-	-	Bacteria	Bacteroidetes	Bacteroidia	Bacteroidales	Rikenellaceae	Alistipes	Alistipes sp. HGB5	-	-
member	16019	-	-	-	-	-	HG2452896	-	-	-	-	-	Bacteria	Bacteroidetes	Bacteroidia	Bacteroidales	Rikenellaceae	Alistipes	unclassified	-	-
member	16019	-	-	-	-	-	HG3110650	poorly characterized	Function unknown	22UK1	Protein of unknown function (DUF541)	908612.HMPREF9720_2620	Bacteria	Bacteroidetes	Bacteroidia	Bacteroidales	Rikenellaceae	Alistipes	Alistipes finegoldii	unclassified	unclassified
member	16019	-	-	-	-	-	HG3110650	-	-	-	-	-	Bacteria	Bacteroidetes	Bacteroidia	Bacteroidales	Rikenellaceae	Alistipes	Alistipes sp. 58_9_plus	-	-
member	16019	-	-	-	-	-	HG3110650	-	-	-	-	-	Bacteria	Bacteroidetes	Bacteroidia	Bacteroidales	Rikenellaceae	Alistipes	Alistipes sp. HGB5	-	-
member	16019	-	-	-	-	-	HG3110650	-	-	-	-	-	Bacteria	Bacteroidetes	Bacteroidia	Bacteroidales	Rikenellaceae	Alistipes	unclassified	-	-
group	16020	4	184	331	52.57	100.0	HG2453325;HG2464900;HG4194676;Q7XTF8	metabolism	Inorganic ion transport and metabolism	3II8I	Ctr copper transporter family	4530.OS04T0415600-00	Eukaryota	Streptophyta	Magnoliopsida	Poales	Poaceae	Oryza	Oryza sativa	unclassified	unclassified	0.1	-	0.1	-	0.0	-	0.0	-	4/4	4/4	4/4	4/4	3/4	4/4	4/4	4/4	4/4	4/4	4/4	4/4	0/0	0/0
member	16020	-	-	-	-	-	HG2453325	metabolism	Inorganic ion transport and metabolism	3II8I	Ctr copper transporter family	4536.ONIVA04G10060.1	Eukaryota	Streptophyta	Magnoliopsida	Poales	Poaceae	Oryza	Oryza sativa	unclassified	unclassified
member	16020	-	-	-	-	-	HG2464900	metabolism	Inorganic ion transport and metabolism	3II8I	Ctr copper transporter family	4530.OS04T0415600-00	Eukaryota	Streptophyta	Magnoliopsida	Poales	Poaceae	Oryza	Oryza sativa	unclassified	unclassified
member	16020	-	-	-	-	-	HG4194676	metabolism	Inorganic ion transport and metabolism	3II8I	Ctr copper transporter family	4530.OS04T0415600-00	Eukaryota	Streptophyta	Magnoliopsida	Poales	Poaceae	Oryza	Oryza sativa	unclassified	unclassified
member	16020	-	-	-	-	-	Q7XTF8	metabolism	Inorganic ion transport and metabolism	3II8I	Ctr copper transporter family	4530.OS04T0415600-00	Eukaryota	Streptophyta	Magnoliopsida	Poales	Poaceae	Oryza	Oryza sativa	unclassified	unclassified
group	16021	4	184	485	35.8	98.56	HG2453395;HG5000476;HG5001744;HG5004418	cellular processes and signaling	various	22V6R	Outer membrane efflux protein	679935.Alfi_3161	Bacteria	Bacteroidetes	Bacteroidia	Bacteroidales	Rikenellaceae	Alistipes	various	unclassified	unclassified	0.1	-	0.1	-	0.0	-	0.0	-	4/4	4/4	4/4	4/4	2/4	4/4	4/4	4/4	4/4	4/4	4/4	3/4	0/0	0/0
member	16021	-	-	-	-	-	HG2453395	cellular processes and signaling	Cell wall/membrane/envelope biogenesis	22V6R	Outer membrane efflux protein	679935.Alfi_3161	Bacteria	Bacteroidetes	Bacteroidia	Bacteroidales	Rikenellaceae	Alistipes	Alistipes finegoldii	unclassified	unclassified
member	16021	-	-	-	-	-	HG2453395	cellular processes and signaling	Intracellular trafficking, secretion, and vesicular transport	22V6R	Outer membrane efflux protein	679935.Alfi_3161	Bacteria	Bacteroidetes	Bacteroidia	Bacteroidales	Rikenellaceae	Alistipes	Alistipes finegoldii CAG:68	-	-
member	16021	-	-	-	-	-	HG2453395	-	-	-	-	-	Bacteria	Bacteroidetes	Bacteroidia	Bacteroidales	Rikenellaceae	Alistipes	Alistipes sp. HGB5	-	-
member	16021	-	-	-	-	-	HG5000476	cellular processes and signaling	Cell wall/membrane/envelope biogenesis	22V6R	Outer membrane efflux protein	679935.Alfi_3161	Bacteria	Bacteroidetes	Bacteroidia	Bacteroidales	Rikenellaceae	Alistipes	Alistipes finegoldii	unclassified	unclassified
member	16021	-	-	-	-	-	HG5000476	cellular processes and signaling	Intracellular trafficking, secretion, and vesicular transport	22V6R	Outer membrane efflux protein	679935.Alfi_3161	Bacteria	Bacteroidetes	Bacteroidia	Bacteroidales	Rikenellaceae	Alistipes	Alistipes finegoldii CAG:68	-	-
member	16021	-	-	-	-	-	HG5001744	cellular processes and signaling	Cell wall/membrane/envelope biogenesis	22V6R	Outer membrane efflux protein	1203611.KB894544_gene2111	Bacteria	Bacteroidetes	Bacteroidia	Bacteroidales	Rikenellaceae	Alistipes	Alistipes finegoldii	unclassified	unclassified
member	16021	-	-	-	-	-	HG5001744	cellular processes and signaling	Intracellular trafficking, secretion, and vesicular transport	22V6R	Outer membrane efflux protein	1203611.KB894544_gene2111	-	-	-	-	-	-	-	-	-
member	16021	-	-	-	-	-	HG5004418	cellular processes and signaling	Cell wall/membrane/envelope biogenesis	22V6R	Outer membrane efflux protein	908612.HMPREF9720_2239	Bacteria	Bacteroidetes	Bacteroidia	Bacteroidales	Rikenellaceae	Alistipes	Alistipes sp. HGB5	unclassified	unclassified
member	16021	-	-	-	-	-	HG5004418	cellular processes and signaling	Intracellular trafficking, secretion, and vesicular transport	22V6R	Outer membrane efflux protein	908612.HMPREF9720_2239	-	-	-	-	-	-	-	-	-
group	16022	2	184	184	96.74	96.74	HG2453559;HG2457188	unclassified	unclassified	24NX2	unclassified	various	Bacteria	Firmicutes	Clostridia	Eubacteriales	Lachnospiraceae	various	various	unclassified	unclassified	0.1	-	0.1	-	0.0	-	0.0	-	2/2	2/2	2/2	1/2	1/2	2/2	2/2	2/2	2/2	2/2	2/2	2/2	0/0	0/0
member	16022	-	-	-	-	-	HG2453559	unclassified	unclassified	24NX2	unclassified	1232452.BAIB02000001_gene14	Bacteria	Firmicutes	Clostridia	Eubacteriales	Lachnospiraceae	Blautia	Blautia sp. CAG:37	unclassified	unclassified
member	16022	-	-	-	-	-	HG2453559	-	-	-	-	-	Bacteria	Firmicutes	Clostridia	Eubacteriales	Lachnospiraceae	Blautia	Blautia sp. CAG:37_48_57	-	-
member	16022	-	-	-	-	-	HG2453559	-	-	-	-	-	Bacteria	Firmicutes	Clostridia	Eubacteriales	Lachnospiraceae	unclassified	unclassified	-	-
member	16022	-	-	-	-	-	HG2457188	unclassified	unclassified	24NX2	unclassified	97139.C824_05097	Bacteria	Firmicutes	Clostridia	Eubacteriales	Lachnospiraceae	Blautia	Blautia sp. CAG:37	unclassified	unclassified
member	16022	-	-	-	-	-	HG2457188	-	-	-	-	-	Bacteria	Firmicutes	Clostridia	Eubacteriales	Lachnospiraceae	Blautia	Blautia sp. CAG:37_48_57	-	-
member	16022	-	-	-	-	-	HG2457188	-	-	-	-	-	Bacteria	Firmicutes	Clostridia	Eubacteriales	Lachnospiraceae	unclassified	unclassified	-	-
group	16023	1	-	-	-	-	HG2453688	information storage and processing	Translation, ribosomal structure and biogenesis	4MHAE	Belongs to the universal ribosomal protein uL22 family	27679.XP_010335140.1	Eukaryota	Chordata	Mammalia	various	various	various	various	unclassified	unclassified	0.1	-	0.1	-	0.0	-	0.0	-	1/1	1/1	1/1	1/1	1/1	1/1	1/1	1/1	1/1	1/1	1/1	1/1	0/0	0/0
member	16023	-	-	-	-	-	HG2453688	information storage and processing	Translation, ribosomal structure and biogenesis	4MHAE	Belongs to the universal ribosomal protein uL22 family	27679.XP_010335140.1	Eukaryota	Chordata	Mammalia	Carnivora	Otariidae	Zalophus	Zalophus californianus	unclassified	unclassified
member	16023	-	-	-	-	-	HG2453688	-	-	-	-	-	Eukaryota	Chordata	Mammalia	Primates	Cercopithecidae	Trachypithecus	Trachypithecus francoisi	-	-
group	16024	1	-	-	-	-	HG2453779	poorly characterized	Function unknown	37CFQ	MORN repeat variant	469617.FUAG_02981	Bacteria	Fusobacteria	Fusobacteriia	Fusobacteriales	Fusobacteriaceae	Fusobacterium	Fusobacterium ulcerans	unclassified	unclassified	0.1	-	0.1	-	0.0	-	0.0	-	1/1	1/1	1/1	1/1	1/1	1/1	1/1	1/1	1/1	1/1	1/1	1/1	0/0	0/0
member	16024	-	-	-	-	-	HG2453779	poorly characterized	Function unknown	37CFQ	MORN repeat variant	469617.FUAG_02981	Bacteria	Fusobacteria	Fusobacteriia	Fusobacteriales	Fusobacteriaceae	Fusobacterium	Fusobacterium ulcerans	unclassified	unclassified
group	16025	1	-	-	-	-	HG2453927	cellular processes and signaling	Posttranslational modification, protein turnover, chaperones	1UM3J	S-layer homology domain	1519439.JPJG01000023_gene503	unclassified	unclassified	unclassified	unclassified	unclassified	unclassified	unclassified	unclassified	unclassified	0.1	-	0.1	-	0.0	-	0.0	-	1/1	1/1	1/1	1/1	1/1	0/0	0/0	0/0	0/0	0/0	0/0	0/0	0/0	0/0
member	16025	-	-	-	-	-	HG2453927	cellular processes and signaling	Posttranslational modification, protein turnover, chaperones	1UM3J	S-layer homology domain	1519439.JPJG01000023_gene503	unclassified	unclassified	unclassified	unclassified	unclassified	unclassified	unclassified	unclassified	unclassified
group	16026	41	184	814	23.46	100.0	HG2454304;HG2542292;HG2841931;HG3668044;HG4384870;HG5177248;HG5409509;HG5439315;HG5439354;HG5439372;HG5439413;HG5439485;HG5439520;HG5439605;HG5439656;HG5439714;HG5439716;HG5439768;HG5439774;HG5439778;HG5439836;HG5439857;HG5439896;HG5439912;HG5448968;HG5449065;HG5449283;HG5449321;HG5450335;HG5450698;HG5450883;HG5451146;HG5451553;HG5454588;HG5458044;P0A9M0;P0A9M1;P46067;P57549;Q32JJ5;Q8K988	cellular processes and signaling	Posttranslational modification, protein turnover, chaperones	various	ATP-dependent serine protease that mediates the selective degradation of mutant and abnormal proteins as well as certain short-lived regulatory proteins. Required for cellular homeostasis and for survival from DNA damage and developmental changes induced by stress. Degrades polypeptides processively to yield small peptide fragments that are 5 to 10 amino acids long. Binds to DNA in a double-stranded, site-specific manner	various	Bacteria	Proteobacteria	Gammaproteobacteria	Enterobacterales	Enterobacteriaceae	various	various	unclassified	unclassified	0.1	-	0.1	-	0.0	-	0.0	-	41/41	41/41	(13)/41	28/41	(9)/41	41/41	41/41	41/41	41/41	30/41	(14)/41	(13)/41	0/0	0/0
member	16026	-	-	-	-	-	HG2454304	cellular processes and signaling	Posttranslational modification, protein turnover, chaperones	3X24F	ATP-dependent serine protease that mediates the selective degradation of mutant and abnormal proteins as well as certain short-lived regulatory proteins. Required for cellular homeostasis and for survival from DNA damage and developmental changes induced by stress. Degrades polypeptides processively to yield small peptide fragments that are 5 to 10 amino acids long. Binds to DNA in a double-stranded, site-specific manner	1045856.EcWSU1_00963	Bacteria	Bacteroidetes	Sphingobacteriia	Sphingobacteriales	Sphingobacteriaceae	Pedobacter	Pedobacter himalayensis	unclassified	unclassified
member	16026	-	-	-	-	-	HG2454304	-	-	-	-	-	Bacteria	Proteobacteria	Gammaproteobacteria	Enterobacterales	Enterobacteriaceae	Enterobacter	Enterobacter cloacae	-	-
member	16026	-	-	-	-	-	HG2454304	-	-	-	-	-	Bacteria	Proteobacteria	Gammaproteobacteria	Enterobacterales	Enterobacteriaceae	Enterobacter	Enterobacter cloacae complex sp. 2DZ2F16B1	-	-
member	16026	-	-	-	-	-	HG2454304	-	-	-	-	-	Bacteria	Proteobacteria	Gammaproteobacteria	Enterobacterales	Enterobacteriaceae	Enterobacter	Enterobacter cloacae complex sp. ECNIH17	-	-
member	16026	-	-	-	-	-	HG2454304	-	-	-	-	-	Bacteria	Proteobacteria	Gammaproteobacteria	Enterobacterales	Enterobacteriaceae	Enterobacter	Enterobacter cloacae complex sp. P25RS	-	-
member	16026	-	-	-	-	-	HG2454304	-	-	-	-	-	Bacteria	Proteobacteria	Gammaproteobacteria	Enterobacterales	Enterobacteriaceae	Enterobacter	Enterobacter cloacae complex sp. P29RS	-	-
member	16026	-	-	-	-	-	HG2454304	-	-	-	-	-	Bacteria	Proteobacteria	Gammaproteobacteria	Enterobacterales	Enterobacteriaceae	Enterobacter	Enterobacter hormaechei	-	-
member	16026	-	-	-	-	-	HG2454304	-	-	-	-	-	Bacteria	Proteobacteria	Gammaproteobacteria	Enterobacterales	Enterobacteriaceae	Enterobacter	Enterobacter kobei	-	-
member	16026	-	-	-	-	-	HG2454304	-	-	-	-	-	Bacteria	Proteobacteria	Gammaproteobacteria	Enterobacterales	Enterobacteriaceae	Enterobacter	Enterobacter ludwigii	-	-
member	16026	-	-	-	-	-	HG2454304	-	-	-	-	-	Bacteria	Proteobacteria	Gammaproteobacteria	Enterobacterales	Enterobacteriaceae	Enterobacter	Enterobacter roggenkampii	-	-
member	16026	-	-	-	-	-	HG2454304	-	-	-	-	-	Bacteria	Proteobacteria	Gammaproteobacteria	Enterobacterales	Enterobacteriaceae	Enterobacter	Enterobacter sp. BIDMC 30	-	-
member	16026	-	-	-	-	-	HG2454304	-	-	-	-	-	Bacteria	Proteobacteria	Gammaproteobacteria	Enterobacterales	Enterobacteriaceae	Enterobacter	Enterobacter sp. MGH 10	-	-
member	16026	-	-	-	-	-	HG2454304	-	-	-	-	-	Bacteria	Proteobacteria	Gammaproteobacteria	Enterobacterales	Enterobacteriaceae	Enterobacter	Enterobacter sp. MGH 14	-	-
member	16026	-	-	-	-	-	HG2454304	-	-	-	-	-	Bacteria	Proteobacteria	Gammaproteobacteria	Enterobacterales	Enterobacteriaceae	Enterobacter	Enterobacter sp. MGH 3	-	-
member	16026	-	-	-	-	-	HG2454304	-	-	-	-	-	Bacteria	Proteobacteria	Gammaproteobacteria	Enterobacterales	Enterobacteriaceae	Enterobacter	Enterobacter sp. MGH 4	-	-
member	16026	-	-	-	-	-	HG2454304	-	-	-	-	-	Bacteria	Proteobacteria	Gammaproteobacteria	Enterobacterales	Enterobacteriaceae	Enterobacter	Enterobacter sp. T2	-	-
member	16026	-	-	-	-	-	HG2454304	-	-	-	-	-	Bacteria	Proteobacteria	Gammaproteobacteria	Enterobacterales	Enterobacteriaceae	Enterobacter	unclassified	-	-
member	16026	-	-	-	-	-	HG2454304	-	-	-	-	-	Bacteria	Proteobacteria	Gammaproteobacteria	Enterobacterales	Enterobacteriaceae	Escherichia	Escherichia coli	-	-
member	16026	-	-	-	-	-	HG2454304	-	-	-	-	-	Bacteria	Proteobacteria	Gammaproteobacteria	Enterobacterales	Enterobacteriaceae	Klebsiella	Klebsiella aerogenes	-	-
member	16026	-	-	-	-	-	HG2454304	-	-	-	-	-	Bacteria	Proteobacteria	Gammaproteobacteria	Enterobacterales	Enterobacteriaceae	Klebsiella	Klebsiella pneumoniae	-	-
member	16026	-	-	-	-	-	HG2454304	-	-	-	-	-	Bacteria	Proteobacteria	Gammaproteobacteria	Enterobacterales	Enterobacteriaceae	Lelliottia	Lelliottia nimipressuralis	-	-
member	16026	-	-	-	-	-	HG2454304	-	-	-	-	-	Bacteria	Proteobacteria	Gammaproteobacteria	Enterobacterales	Enterobacteriaceae	unclassified	Enterobacteriaceae bacterium TzEc084	-	-
member	16026	-	-	-	-	-	HG2542292	cellular processes and signaling	Posttranslational modification, protein turnover, chaperones	3WV97	ATP-dependent serine protease that mediates the selective degradation of mutant and abnormal proteins as well as certain short-lived regulatory proteins. Required for cellular homeostasis and for survival from DNA damage and developmental changes induced by stress. Degrades polypeptides processively to yield small peptide fragments that are 5 to 10 amino acids long. Binds to DNA in a double-stranded, site-specific manner	1080067.BAZH01000006_gene4287	Bacteria	Proteobacteria	Gammaproteobacteria	Enterobacterales	Enterobacteriaceae	Citrobacter	Citrobacter amalonaticus	unclassified	unclassified
member	16026	-	-	-	-	-	HG2542292	-	-	-	-	-	Bacteria	Proteobacteria	Gammaproteobacteria	Enterobacterales	Enterobacteriaceae	Citrobacter	Citrobacter braakii	-	-
member	16026	-	-	-	-	-	HG2542292	-	-	-	-	-	Bacteria	Proteobacteria	Gammaproteobacteria	Enterobacterales	Enterobacteriaceae	Citrobacter	Citrobacter freundii	-	-
member	16026	-	-	-	-	-	HG2542292	-	-	-	-	-	Bacteria	Proteobacteria	Gammaproteobacteria	Enterobacterales	Enterobacteriaceae	Citrobacter	Citrobacter murliniae	-	-
member	16026	-	-	-	-	-	HG2542292	-	-	-	-	-	Bacteria	Proteobacteria	Gammaproteobacteria	Enterobacterales	Enterobacteriaceae	Citrobacter	Citrobacter portucalensis	-	-
member	16026	-	-	-	-	-	HG2542292	-	-	-	-	-	Bacteria	Proteobacteria	Gammaproteobacteria	Enterobacterales	Enterobacteriaceae	Citrobacter	Citrobacter sp. AAK_AS5	-	-
member	16026	-	-	-	-	-	HG2542292	-	-	-	-	-	Bacteria	Proteobacteria	Gammaproteobacteria	Enterobacterales	Enterobacteriaceae	Citrobacter	Citrobacter sp. FDAARGOS_156	-	-
member	16026	-	-	-	-	-	HG2542292	-	-	-	-	-	Bacteria	Proteobacteria	Gammaproteobacteria	Enterobacterales	Enterobacteriaceae	Citrobacter	Citrobacter sp. MGH106	-	-
member	16026	-	-	-	-	-	HG2542292	-	-	-	-	-	Bacteria	Proteobacteria	Gammaproteobacteria	Enterobacterales	Enterobacteriaceae	Citrobacter	Citrobacter sp. MH181794	-	-
member	16026	-	-	-	-	-	HG2542292	-	-	-	-	-	Bacteria	Proteobacteria	Gammaproteobacteria	Enterobacterales	Enterobacteriaceae	Citrobacter	Citrobacter sp. RHB36-C18	-	-
member	16026	-	-	-	-	-	HG2542292	-	-	-	-	-	Bacteria	Proteobacteria	Gammaproteobacteria	Enterobacterales	Enterobacteriaceae	Citrobacter	Citrobacter sp. RHBSTW-00424	-	-
member	16026	-	-	-	-	-	HG2542292	-	-	-	-	-	Bacteria	Proteobacteria	Gammaproteobacteria	Enterobacterales	Enterobacteriaceae	Citrobacter	Citrobacter sp. RHBSTW-00986	-	-
member	16026	-	-	-	-	-	HG2542292	-	-	-	-	-	Bacteria	Proteobacteria	Gammaproteobacteria	Enterobacterales	Enterobacteriaceae	Citrobacter	Citrobacter sp. SL156	-	-
member	16026	-	-	-	-	-	HG2542292	-	-	-	-	-	Bacteria	Proteobacteria	Gammaproteobacteria	Enterobacterales	Enterobacteriaceae	Citrobacter	Citrobacter sp. TBCS-11	-	-
member	16026	-	-	-	-	-	HG2542292	-	-	-	-	-	Bacteria	Proteobacteria	Gammaproteobacteria	Enterobacterales	Enterobacteriaceae	Citrobacter	Citrobacter sp. wls618	-	-
member	16026	-	-	-	-	-	HG2542292	-	-	-	-	-	Bacteria	Proteobacteria	Gammaproteobacteria	Enterobacterales	Enterobacteriaceae	Citrobacter	Citrobacter sp. wls620	-	-
member	16026	-	-	-	-	-	HG2542292	-	-	-	-	-	Bacteria	Proteobacteria	Gammaproteobacteria	Enterobacterales	Enterobacteriaceae	Citrobacter	Citrobacter sp. wls712	-	-
member	16026	-	-	-	-	-	HG2542292	-	-	-	-	-	Bacteria	Proteobacteria	Gammaproteobacteria	Enterobacterales	Enterobacteriaceae	Citrobacter	Citrobacter sp. wls758	-	-
member	16026	-	-	-	-	-	HG2542292	-	-	-	-	-	Bacteria	Proteobacteria	Gammaproteobacteria	Enterobacterales	Enterobacteriaceae	Citrobacter	Citrobacter werkmanii	-	-
member	16026	-	-	-	-	-	HG2542292	-	-	-	-	-	Bacteria	Proteobacteria	Gammaproteobacteria	Enterobacterales	Enterobacteriaceae	Citrobacter	Citrobacter youngae	-	-
member	16026	-	-	-	-	-	HG2542292	-	-	-	-	-	Bacteria	Proteobacteria	Gammaproteobacteria	Enterobacterales	Enterobacteriaceae	Citrobacter	unclassified	-	-
member	16026	-	-	-	-	-	HG2542292	-	-	-	-	-	Bacteria	Proteobacteria	Gammaproteobacteria	Enterobacterales	Enterobacteriaceae	Citrobacter	uncultured Citrobacter sp.	-	-
member	16026	-	-	-	-	-	HG2542292	-	-	-	-	-	Bacteria	Proteobacteria	Gammaproteobacteria	Enterobacterales	Enterobacteriaceae	Enterobacter	Enterobacter cloacae	-	-
member	16026	-	-	-	-	-	HG2542292	-	-	-	-	-	Bacteria	Proteobacteria	Gammaproteobacteria	Enterobacterales	Enterobacteriaceae	Escherichia	Escherichia coli	-	-
member	16026	-	-	-	-	-	HG2542292	-	-	-	-	-	Bacteria	Proteobacteria	Gammaproteobacteria	Enterobacterales	Enterobacteriaceae	Shigella	Shigella flexneri	-	-
member	16026	-	-	-	-	-	HG2542292	-	-	-	-	-	Bacteria	Proteobacteria	Gammaproteobacteria	Enterobacterales	Enterobacteriaceae	unclassified	Enterobacteriaceae bacterium TzEc058	-	-
member	16026	-	-	-	-	-	HG2841931	cellular processes and signaling	Posttranslational modification, protein turnover, chaperones	3XNIW	Required for cellular homeostasis and for survival from DNA damage and developmental changes induced by stress. Degrades polypeptides processively to yield small peptide fragments that are 5 to 10 amino acids long. Binds to DNA in a double-stranded, site-specific manner	1440052.EAKF1_ch0993c	Bacteria	Firmicutes	Bacilli	Lactobacillales	Streptococcaceae	Streptococcus	Streptococcus pneumoniae	unclassified	unclassified
member	16026	-	-	-	-	-	HG2841931	-	-	-	-	-	Bacteria	Proteobacteria	Gammaproteobacteria	Enterobacterales	Enterobacteriaceae	Enterobacter	Enterobacter sp. EC-NT1	-	-
member	16026	-	-	-	-	-	HG2841931	-	-	-	-	-	Bacteria	Proteobacteria	Gammaproteobacteria	Enterobacterales	Enterobacteriaceae	Escherichia	Escherichia albertii	-	-
member	16026	-	-	-	-	-	HG2841931	-	-	-	-	-	Bacteria	Proteobacteria	Gammaproteobacteria	Enterobacterales	Enterobacteriaceae	Escherichia	Escherichia coli	-	-
member	16026	-	-	-	-	-	HG2841931	-	-	-	-	-	Bacteria	Proteobacteria	Gammaproteobacteria	Enterobacterales	Enterobacteriaceae	Escherichia	Escherichia fergusonii	-	-
member	16026	-	-	-	-	-	HG2841931	-	-	-	-	-	Bacteria	Proteobacteria	Gammaproteobacteria	Enterobacterales	Enterobacteriaceae	Escherichia	Escherichia marmotae	-	-
member	16026	-	-	-	-	-	HG2841931	-	-	-	-	-	Bacteria	Proteobacteria	Gammaproteobacteria	Enterobacterales	Enterobacteriaceae	Escherichia	Escherichia sp. 4726-5	-	-
member	16026	-	-	-	-	-	HG2841931	-	-	-	-	-	Bacteria	Proteobacteria	Gammaproteobacteria	Enterobacterales	Enterobacteriaceae	Escherichia	Escherichia sp. E13S3	-	-
member	16026	-	-	-	-	-	HG2841931	-	-	-	-	-	Bacteria	Proteobacteria	Gammaproteobacteria	Enterobacterales	Enterobacteriaceae	Escherichia	Escherichia sp. E14V5	-	-
member	16026	-	-	-	-	-	HG2841931	-	-	-	-	-	Bacteria	Proteobacteria	Gammaproteobacteria	Enterobacterales	Enterobacteriaceae	Escherichia	Escherichia sp. E14V7	-	-
member	16026	-	-	-	-	-	HG2841931	-	-	-	-	-	Bacteria	Proteobacteria	Gammaproteobacteria	Enterobacterales	Enterobacteriaceae	Escherichia	Escherichia sp. E1S7	-	-
member	16026	-	-	-	-	-	HG2841931	-	-	-	-	-	Bacteria	Proteobacteria	Gammaproteobacteria	Enterobacterales	Enterobacteriaceae	Escherichia	Escherichia sp. E1V33	-	-
member	16026	-	-	-	-	-	HG2841931	-	-	-	-	-	Bacteria	Proteobacteria	Gammaproteobacteria	Enterobacterales	Enterobacteriaceae	Escherichia	Escherichia sp. E4694	-	-
member	16026	-	-	-	-	-	HG2841931	-	-	-	-	-	Bacteria	Proteobacteria	Gammaproteobacteria	Enterobacterales	Enterobacteriaceae	Escherichia	Escherichia sp. E4742	-	-
member	16026	-	-	-	-	-	HG2841931	-	-	-	-	-	Bacteria	Proteobacteria	Gammaproteobacteria	Enterobacterales	Enterobacteriaceae	Escherichia	Escherichia sp. KTE114	-	-
member	16026	-	-	-	-	-	HG2841931	-	-	-	-	-	Bacteria	Proteobacteria	Gammaproteobacteria	Enterobacterales	Enterobacteriaceae	Escherichia	Escherichia sp. MOD1-EC6475	-	-
member	16026	-	-	-	-	-	HG2841931	-	-	-	-	-	Bacteria	Proteobacteria	Gammaproteobacteria	Enterobacterales	Enterobacteriaceae	Escherichia	Escherichia sp. MR	-	-
member	16026	-	-	-	-	-	HG2841931	-	-	-	-	-	Bacteria	Proteobacteria	Gammaproteobacteria	Enterobacterales	Enterobacteriaceae	Escherichia	unclassified	-	-
member	16026	-	-	-	-	-	HG2841931	-	-	-	-	-	Bacteria	Proteobacteria	Gammaproteobacteria	Enterobacterales	Enterobacteriaceae	Klebsiella	Klebsiella oxytoca	-	-
member	16026	-	-	-	-	-	HG2841931	-	-	-	-	-	Bacteria	Proteobacteria	Gammaproteobacteria	Enterobacterales	Enterobacteriaceae	Klebsiella	Klebsiella pneumoniae	-	-
member	16026	-	-	-	-	-	HG2841931	-	-	-	-	-	Bacteria	Proteobacteria	Gammaproteobacteria	Enterobacterales	Enterobacteriaceae	Salmonella	Salmonella sp. HNK130	-	-
member	16026	-	-	-	-	-	HG2841931	-	-	-	-	-	Bacteria	Proteobacteria	Gammaproteobacteria	Enterobacterales	Enterobacteriaceae	Salmonella	Salmonella sp. S13	-	-
member	16026	-	-	-	-	-	HG2841931	-	-	-	-	-	Bacteria	Proteobacteria	Gammaproteobacteria	Enterobacterales	Enterobacteriaceae	Shigella	Shigella boydii	-	-
member	16026	-	-	-	-	-	HG2841931	-	-	-	-	-	Bacteria	Proteobacteria	Gammaproteobacteria	Enterobacterales	Enterobacteriaceae	Shigella	Shigella dysenteriae	-	-
member	16026	-	-	-	-	-	HG2841931	-	-	-	-	-	Bacteria	Proteobacteria	Gammaproteobacteria	Enterobacterales	Enterobacteriaceae	Shigella	Shigella flexneri	-	-
member	16026	-	-	-	-	-	HG2841931	-	-	-	-	-	Bacteria	Proteobacteria	Gammaproteobacteria	Enterobacterales	Enterobacteriaceae	Shigella	Shigella genomosp. SF-2015	-	-
member	16026	-	-	-	-	-	HG2841931	-	-	-	-	-	Bacteria	Proteobacteria	Gammaproteobacteria	Enterobacterales	Enterobacteriaceae	Shigella	Shigella sonnei	-	-
member	16026	-	-	-	-	-	HG2841931	-	-	-	-	-	Bacteria	Proteobacteria	Gammaproteobacteria	Enterobacterales	Enterobacteriaceae	Shigella	Shigella sp. FC2045	-	-
member	16026	-	-	-	-	-	HG2841931	-	-	-	-	-	Bacteria	Proteobacteria	Gammaproteobacteria	Enterobacterales	Enterobacteriaceae	Shigella	Shigella sp. FC2928	-	-
member	16026	-	-	-	-	-	HG2841931	-	-	-	-	-	Bacteria	Proteobacteria	Gammaproteobacteria	Enterobacterales	Enterobacteriaceae	Shigella	Shigella sp. FC569	-	-
member	16026	-	-	-	-	-	HG2841931	-	-	-	-	-	Bacteria	Proteobacteria	Gammaproteobacteria	Enterobacterales	Enterobacteriaceae	Shigella	Shigella sp. PAMC 28760	-	-
member	16026	-	-	-	-	-	HG2841931	-	-	-	-	-	Bacteria	Proteobacteria	Gammaproteobacteria	Enterobacterales	Enterobacteriaceae	Shigella	unclassified	-	-
member	16026	-	-	-	-	-	HG2841931	-	-	-	-	-	Bacteria	Proteobacteria	Gammaproteobacteria	Enterobacterales	Enterobacteriaceae	unclassified	Enterobacteriaceae bacterium TzEc051	-	-
member	16026	-	-	-	-	-	HG2841931	-	-	-	-	-	Bacteria	Proteobacteria	Gammaproteobacteria	Enterobacterales	Enterobacteriaceae	unclassified	Enterobacteriaceae bacterium TzEc077	-	-
member	16026	-	-	-	-	-	HG2841931	-	-	-	-	-	Bacteria	Proteobacteria	Gammaproteobacteria	Enterobacterales	Enterobacteriaceae	unclassified	Enterobacteriaceae bacterium TzEc084	-	-
member	16026	-	-	-	-	-	HG2841931	-	-	-	-	-	Bacteria	Proteobacteria	Gammaproteobacteria	Enterobacterales	Enterobacteriaceae	unclassified	unclassified	-	-
member	16026	-	-	-	-	-	HG3668044	cellular processes and signaling	Posttranslational modification, protein turnover, chaperones	1RPCB	ATP-dependent serine protease that mediates the selective degradation of mutant and abnormal proteins as well as certain short-lived regulatory proteins. Required for cellular homeostasis and for survival from DNA damage and developmental changes induced by stress. Degrades polypeptides processively to yield small peptide fragments that are 5 to 10 amino acids long. Binds to DNA in a double-stranded, site-specific manner	1286170.RORB6_13215	Bacteria	Proteobacteria	Gammaproteobacteria	Enterobacterales	Enterobacteriaceae	Raoultella	Raoultella ornithinolytica	unclassified	unclassified
member	16026	-	-	-	-	-	HG3668044	-	-	-	-	-	Bacteria	Proteobacteria	Gammaproteobacteria	Enterobacterales	Enterobacteriaceae	Raoultella	Raoultella planticola	-	-
member	16026	-	-	-	-	-	HG3668044	-	-	-	-	-	Bacteria	Proteobacteria	Gammaproteobacteria	Enterobacterales	Enterobacteriaceae	Raoultella	unclassified	-	-
member	16026	-	-	-	-	-	HG4384870	cellular processes and signaling	Posttranslational modification, protein turnover, chaperones	3XNIW	Required for cellular homeostasis and for survival from DNA damage and developmental changes induced by stress. Degrades polypeptides processively to yield small peptide fragments that are 5 to 10 amino acids long. Binds to DNA in a double-stranded, site-specific manner	155864.EDL933_0511	Bacteria	Firmicutes	Bacilli	Lactobacillales	Streptococcaceae	Streptococcus	Streptococcus pneumoniae	unclassified	unclassified
member	16026	-	-	-	-	-	HG4384870	-	-	-	-	-	Bacteria	Proteobacteria	Gammaproteobacteria	Enterobacterales	Enterobacteriaceae	Enterobacter	Enterobacter sp. EC-NT1	-	-
member	16026	-	-	-	-	-	HG4384870	-	-	-	-	-	Bacteria	Proteobacteria	Gammaproteobacteria	Enterobacterales	Enterobacteriaceae	Escherichia	Escherichia coli	-	-
member	16026	-	-	-	-	-	HG4384870	-	-	-	-	-	Bacteria	Proteobacteria	Gammaproteobacteria	Enterobacterales	Enterobacteriaceae	Escherichia	Escherichia marmotae	-	-
member	16026	-	-	-	-	-	HG4384870	-	-	-	-	-	Bacteria	Proteobacteria	Gammaproteobacteria	Enterobacterales	Enterobacteriaceae	Escherichia	Escherichia sp. 4726-5	-	-
member	16026	-	-	-	-	-	HG4384870	-	-	-	-	-	Bacteria	Proteobacteria	Gammaproteobacteria	Enterobacterales	Enterobacteriaceae	Escherichia	Escherichia sp. KTE114	-	-
member	16026	-	-	-	-	-	HG4384870	-	-	-	-	-	Bacteria	Proteobacteria	Gammaproteobacteria	Enterobacterales	Enterobacteriaceae	Escherichia	Escherichia sp. MOD1-EC6475	-	-
member	16026	-	-	-	-	-	HG4384870	-	-	-	-	-	Bacteria	Proteobacteria	Gammaproteobacteria	Enterobacterales	Enterobacteriaceae	Escherichia	Escherichia sp. MR	-	-
member	16026	-	-	-	-	-	HG4384870	-	-	-	-	-	Bacteria	Proteobacteria	Gammaproteobacteria	Enterobacterales	Enterobacteriaceae	Escherichia	unclassified	-	-
member	16026	-	-	-	-	-	HG4384870	-	-	-	-	-	Bacteria	Proteobacteria	Gammaproteobacteria	Enterobacterales	Enterobacteriaceae	Klebsiella	Klebsiella oxytoca	-	-
member	16026	-	-	-	-	-	HG4384870	-	-	-	-	-	Bacteria	Proteobacteria	Gammaproteobacteria	Enterobacterales	Enterobacteriaceae	Klebsiella	Klebsiella pneumoniae	-	-
member	16026	-	-	-	-	-	HG4384870	-	-	-	-	-	Bacteria	Proteobacteria	Gammaproteobacteria	Enterobacterales	Enterobacteriaceae	Salmonella	Salmonella sp. HNK130	-	-
member	16026	-	-	-	-	-	HG4384870	-	-	-	-	-	Bacteria	Proteobacteria	Gammaproteobacteria	Enterobacterales	Enterobacteriaceae	Salmonella	Salmonella sp. S13	-	-
member	16026	-	-	-	-	-	HG4384870	-	-	-	-	-	Bacteria	Proteobacteria	Gammaproteobacteria	Enterobacterales	Enterobacteriaceae	Shigella	Shigella boydii	-	-
member	16026	-	-	-	-	-	HG4384870	-	-	-	-	-	Bacteria	Proteobacteria	Gammaproteobacteria	Enterobacterales	Enterobacteriaceae	Shigella	Shigella dysenteriae	-	-
member	16026	-	-	-	-	-	HG4384870	-	-	-	-	-	Bacteria	Proteobacteria	Gammaproteobacteria	Enterobacterales	Enterobacteriaceae	Shigella	Shigella flexneri	-	-
member	16026	-	-	-	-	-	HG4384870	-	-	-	-	-	Bacteria	Proteobacteria	Gammaproteobacteria	Enterobacterales	Enterobacteriaceae	Shigella	Shigella genomosp. SF-2015	-	-
member	16026	-	-	-	-	-	HG4384870	-	-	-	-	-	Bacteria	Proteobacteria	Gammaproteobacteria	Enterobacterales	Enterobacteriaceae	Shigella	Shigella sonnei	-	-
member	16026	-	-	-	-	-	HG4384870	-	-	-	-	-	Bacteria	Proteobacteria	Gammaproteobacteria	Enterobacterales	Enterobacteriaceae	Shigella	Shigella sp. FC2045	-	-
member	16026	-	-	-	-	-	HG4384870	-	-	-	-	-	Bacteria	Proteobacteria	Gammaproteobacteria	Enterobacterales	Enterobacteriaceae	Shigella	Shigella sp. FC2928	-	-
member	16026	-	-	-	-	-	HG4384870	-	-	-	-	-	Bacteria	Proteobacteria	Gammaproteobacteria	Enterobacterales	Enterobacteriaceae	Shigella	Shigella sp. FC569	-	-
member	16026	-	-	-	-	-	HG4384870	-	-	-	-	-	Bacteria	Proteobacteria	Gammaproteobacteria	Enterobacterales	Enterobacteriaceae	Shigella	Shigella sp. PAMC 28760	-	-
member	16026	-	-	-	-	-	HG4384870	-	-	-	-	-	Bacteria	Proteobacteria	Gammaproteobacteria	Enterobacterales	Enterobacteriaceae	unclassified	Enterobacteriaceae bacterium TzEc051	-	-
member	16026	-	-	-	-	-	HG4384870	-	-	-	-	-	Bacteria	Proteobacteria	Gammaproteobacteria	Enterobacterales	Enterobacteriaceae	unclassified	Enterobacteriaceae bacterium TzEc084	-	-
member	16026	-	-	-	-	-	HG4384870	-	-	-	-	-	Bacteria	Proteobacteria	Gammaproteobacteria	Enterobacterales	Enterobacteriaceae	unclassified	unclassified	-	-
member	16026	-	-	-	-	-	HG5177248	cellular processes and signaling	Posttranslational modification, protein turnover, chaperones	1RPCB	ATP-dependent serine protease that mediates the selective degradation of mutant and abnormal proteins as well as certain short-lived regulatory proteins. Required for cellular homeostasis and for survival from DNA damage and developmental changes induced by stress. Degrades polypeptides processively to yield small peptide fragments that are 5 to 10 amino acids long. Binds to DNA in a double-stranded, site-specific manner	571.MC52_14475	Bacteria	Proteobacteria	Gammaproteobacteria	Enterobacterales	Enterobacteriaceae	Enterobacter	Enterobacter cloacae	unclassified	unclassified
member	16026	-	-	-	-	-	HG5177248	-	-	-	-	-	Bacteria	Proteobacteria	Gammaproteobacteria	Enterobacterales	Enterobacteriaceae	Klebsiella	Klebsiella grimontii	-	-
member	16026	-	-	-	-	-	HG5177248	-	-	-	-	-	Bacteria	Proteobacteria	Gammaproteobacteria	Enterobacterales	Enterobacteriaceae	Klebsiella	Klebsiella michiganensis	-	-
member	16026	-	-	-	-	-	HG5177248	-	-	-	-	-	Bacteria	Proteobacteria	Gammaproteobacteria	Enterobacterales	Enterobacteriaceae	Klebsiella	Klebsiella sp. AS10	-	-
member	16026	-	-	-	-	-	HG5177248	-	-	-	-	-	Bacteria	Proteobacteria	Gammaproteobacteria	Enterobacterales	Enterobacteriaceae	Klebsiella	unclassified	-	-
member	16026	-	-	-	-	-	HG5177248	-	-	-	-	-	Bacteria	Proteobacteria	Gammaproteobacteria	Enterobacterales	Morganellaceae	Proteus	Proteus sp. HMSC10D02	-	-
member	16026	-	-	-	-	-	HG5409509	cellular processes and signaling	Posttranslational modification, protein turnover, chaperones	1RPCB	ATP-dependent serine protease that mediates the selective degradation of mutant and abnormal proteins as well as certain short-lived regulatory proteins. Required for cellular homeostasis and for survival from DNA damage and developmental changes induced by stress. Degrades polypeptides processively to yield small peptide fragments that are 5 to 10 amino acids long. Binds to DNA in a double-stranded, site-specific manner	1216966.BAUC01000013_gene307	Bacteria	Proteobacteria	Gammaproteobacteria	Enterobacterales	Hafniaceae	Edwardsiella	Edwardsiella piscicida	unclassified	unclassified
member	16026	-	-	-	-	-	HG5409509	-	-	-	-	-	Bacteria	Proteobacteria	Gammaproteobacteria	Enterobacterales	Hafniaceae	Edwardsiella	Edwardsiella tarda	-	-
member	16026	-	-	-	-	-	HG5409509	-	-	-	-	-	Bacteria	Proteobacteria	Gammaproteobacteria	Enterobacterales	Hafniaceae	Edwardsiella	unclassified	-	-
member	16026	-	-	-	-	-	HG5439315	cellular processes and signaling	Posttranslational modification, protein turnover, chaperones	3XNIW	Required for cellular homeostasis and for survival from DNA damage and developmental changes induced by stress. Degrades polypeptides processively to yield small peptide fragments that are 5 to 10 amino acids long. Binds to DNA in a double-stranded, site-specific manner	502347.ESCAB7627_0224	Bacteria	Proteobacteria	Gammaproteobacteria	Enterobacterales	Enterobacteriaceae	Escherichia	Escherichia albertii	unclassified	unclassified
member	16026	-	-	-	-	-	HG5439315	-	-	-	-	-	Bacteria	Proteobacteria	Gammaproteobacteria	Enterobacterales	Enterobacteriaceae	Escherichia	unclassified	-	-
member	16026	-	-	-	-	-	HG5439354	cellular processes and signaling	Posttranslational modification, protein turnover, chaperones	3XNIW	Required for cellular homeostasis and for survival from DNA damage and developmental changes induced by stress. Degrades polypeptides processively to yield small peptide fragments that are 5 to 10 amino acids long. Binds to DNA in a double-stranded, site-specific manner	155864.EDL933_0511	Bacteria	Proteobacteria	Gammaproteobacteria	Enterobacterales	Enterobacteriaceae	Escherichia	Escherichia coli	unclassified	unclassified
member	16026	-	-	-	-	-	HG5439372	cellular processes and signaling	Posttranslational modification, protein turnover, chaperones	3X24F	ATP-dependent serine protease that mediates the selective degradation of mutant and abnormal proteins as well as certain short-lived regulatory proteins. Required for cellular homeostasis and for survival from DNA damage and developmental changes induced by stress. Degrades polypeptides processively to yield small peptide fragments that are 5 to 10 amino acids long. Binds to DNA in a double-stranded, site-specific manner	716541.ECL_01197	Bacteria	Proteobacteria	Gammaproteobacteria	Enterobacterales	Enterobacteriaceae	Enterobacter	Enterobacter cancerogenus	unclassified	unclassified
member	16026	-	-	-	-	-	HG5439372	-	-	-	-	-	Bacteria	Proteobacteria	Gammaproteobacteria	Enterobacterales	Enterobacteriaceae	Enterobacter	unclassified	-	-
member	16026	-	-	-	-	-	HG5439413	cellular processes and signaling	Posttranslational modification, protein turnover, chaperones	3ZJC9	ATP-dependent serine protease that mediates the selective degradation of mutant and abnormal proteins as well as certain short-lived regulatory proteins. Required for cellular homeostasis and for survival from DNA damage and developmental changes induced by stress. Degrades polypeptides processively to yield small peptide fragments that are 5 to 10 amino acids long. Binds to DNA in a double-stranded, site-specific manner	90371.CY43_02590	Bacteria	Proteobacteria	Gammaproteobacteria	Enterobacterales	Enterobacteriaceae	Salmonella	Salmonella enterica	unclassified	unclassified
member	16026	-	-	-	-	-	HG5439413	-	-	-	-	-	Bacteria	Proteobacteria	Gammaproteobacteria	Enterobacterales	Enterobacteriaceae	Salmonella	Salmonella sp. 3DZ2-4SM	-	-
member	16026	-	-	-	-	-	HG5439413	-	-	-	-	-	Bacteria	Proteobacteria	Gammaproteobacteria	Enterobacterales	Enterobacteriaceae	Salmonella	unclassified	-	-
member	16026	-	-	-	-	-	HG5439485	cellular processes and signaling	Posttranslational modification, protein turnover, chaperones	3XNIW	Required for cellular homeostasis and for survival from DNA damage and developmental changes induced by stress. Degrades polypeptides processively to yield small peptide fragments that are 5 to 10 amino acids long. Binds to DNA in a double-stranded, site-specific manner	199310.c0555	Bacteria	Firmicutes	Bacilli	Lactobacillales	Streptococcaceae	Streptococcus	Streptococcus pneumoniae	unclassified	unclassified
member	16026	-	-	-	-	-	HG5439485	-	-	-	-	-	Bacteria	Proteobacteria	Gammaproteobacteria	Enterobacterales	Enterobacteriaceae	Enterobacter	Enterobacter sp. EC-NT1	-	-
member	16026	-	-	-	-	-	HG5439485	-	-	-	-	-	Bacteria	Proteobacteria	Gammaproteobacteria	Enterobacterales	Enterobacteriaceae	Escherichia	Escherichia coli	-	-
member	16026	-	-	-	-	-	HG5439485	-	-	-	-	-	Bacteria	Proteobacteria	Gammaproteobacteria	Enterobacterales	Enterobacteriaceae	Escherichia	Escherichia sp. 4726-5	-	-
member	16026	-	-	-	-	-	HG5439485	-	-	-	-	-	Bacteria	Proteobacteria	Gammaproteobacteria	Enterobacterales	Enterobacteriaceae	Escherichia	Escherichia sp. KTE114	-	-
member	16026	-	-	-	-	-	HG5439485	-	-	-	-	-	Bacteria	Proteobacteria	Gammaproteobacteria	Enterobacterales	Enterobacteriaceae	Escherichia	Escherichia sp. MOD1-EC6475	-	-
member	16026	-	-	-	-	-	HG5439485	-	-	-	-	-	Bacteria	Proteobacteria	Gammaproteobacteria	Enterobacterales	Enterobacteriaceae	Escherichia	Escherichia sp. MR	-	-
member	16026	-	-	-	-	-	HG5439485	-	-	-	-	-	Bacteria	Proteobacteria	Gammaproteobacteria	Enterobacterales	Enterobacteriaceae	Klebsiella	Klebsiella oxytoca	-	-
member	16026	-	-	-	-	-	HG5439485	-	-	-	-	-	Bacteria	Proteobacteria	Gammaproteobacteria	Enterobacterales	Enterobacteriaceae	Klebsiella	Klebsiella pneumoniae	-	-
member	16026	-	-	-	-	-	HG5439485	-	-	-	-	-	Bacteria	Proteobacteria	Gammaproteobacteria	Enterobacterales	Enterobacteriaceae	Salmonella	Salmonella sp. HNK130	-	-
member	16026	-	-	-	-	-	HG5439485	-	-	-	-	-	Bacteria	Proteobacteria	Gammaproteobacteria	Enterobacterales	Enterobacteriaceae	Salmonella	Salmonella sp. S13	-	-
member	16026	-	-	-	-	-	HG5439485	-	-	-	-	-	Bacteria	Proteobacteria	Gammaproteobacteria	Enterobacterales	Enterobacteriaceae	Shigella	Shigella dysenteriae	-	-
member	16026	-	-	-	-	-	HG5439485	-	-	-	-	-	Bacteria	Proteobacteria	Gammaproteobacteria	Enterobacterales	Enterobacteriaceae	Shigella	Shigella flexneri	-	-
member	16026	-	-	-	-	-	HG5439485	-	-	-	-	-	Bacteria	Proteobacteria	Gammaproteobacteria	Enterobacterales	Enterobacteriaceae	Shigella	Shigella sonnei	-	-
member	16026	-	-	-	-	-	HG5439485	-	-	-	-	-	Bacteria	Proteobacteria	Gammaproteobacteria	Enterobacterales	Enterobacteriaceae	Shigella	Shigella sp. FC2045	-	-
member	16026	-	-	-	-	-	HG5439485	-	-	-	-	-	Bacteria	Proteobacteria	Gammaproteobacteria	Enterobacterales	Enterobacteriaceae	Shigella	Shigella sp. FC2928	-	-
member	16026	-	-	-	-	-	HG5439485	-	-	-	-	-	Bacteria	Proteobacteria	Gammaproteobacteria	Enterobacterales	Enterobacteriaceae	Shigella	Shigella sp. FC569	-	-
member	16026	-	-	-	-	-	HG5439485	-	-	-	-	-	Bacteria	Proteobacteria	Gammaproteobacteria	Enterobacterales	Enterobacteriaceae	Shigella	Shigella sp. PAMC 28760	-	-
member	16026	-	-	-	-	-	HG5439485	-	-	-	-	-	Bacteria	Proteobacteria	Gammaproteobacteria	Enterobacterales	Enterobacteriaceae	unclassified	Enterobacteriaceae bacterium TzEc051	-	-
member	16026	-	-	-	-	-	HG5439485	-	-	-	-	-	Bacteria	Proteobacteria	Gammaproteobacteria	Enterobacterales	Enterobacteriaceae	unclassified	Enterobacteriaceae bacterium TzEc084	-	-
member	16026	-	-	-	-	-	HG5439485	-	-	-	-	-	Bacteria	Proteobacteria	Gammaproteobacteria	Enterobacterales	Enterobacteriaceae	unclassified	unclassified	-	-
member	16026	-	-	-	-	-	HG5439520	cellular processes and signaling	Posttranslational modification, protein turnover, chaperones	3XNIW	Required for cellular homeostasis and for survival from DNA damage and developmental changes induced by stress. Degrades polypeptides processively to yield small peptide fragments that are 5 to 10 amino acids long. Binds to DNA in a double-stranded, site-specific manner	199310.c0555	Bacteria	Proteobacteria	Gammaproteobacteria	Enterobacterales	Enterobacteriaceae	Escherichia	Escherichia coli	unclassified	unclassified
member	16026	-	-	-	-	-	HG5439605	cellular processes and signaling	Posttranslational modification, protein turnover, chaperones	1RPCB	ATP-dependent serine protease that mediates the selective degradation of mutant and abnormal proteins as well as certain short-lived regulatory proteins. Required for cellular homeostasis and for survival from DNA damage and developmental changes induced by stress. Degrades polypeptides processively to yield small peptide fragments that are 5 to 10 amino acids long. Binds to DNA in a double-stranded, site-specific manner	406818.XBJ1_1635	Bacteria	Proteobacteria	Gammaproteobacteria	Enterobacterales	Morganellaceae	Xenorhabdus	Xenorhabdus bovienii	unclassified	unclassified
member	16026	-	-	-	-	-	HG5439656	cellular processes and signaling	Posttranslational modification, protein turnover, chaperones	1RPCB	ATP-dependent serine protease that mediates the selective degradation of mutant and abnormal proteins as well as certain short-lived regulatory proteins. Required for cellular homeostasis and for survival from DNA damage and developmental changes induced by stress. Degrades polypeptides processively to yield small peptide fragments that are 5 to 10 amino acids long. Binds to DNA in a double-stranded, site-specific manner	573.JG24_04270	Bacteria	Proteobacteria	Gammaproteobacteria	Enterobacterales	Enterobacteriaceae	Klebsiella	Klebsiella variicola	unclassified	unclassified
member	16026	-	-	-	-	-	HG5439714	cellular processes and signaling	Posttranslational modification, protein turnover, chaperones	1RPCB	ATP-dependent serine protease that mediates the selective degradation of mutant and abnormal proteins as well as certain short-lived regulatory proteins. Required for cellular homeostasis and for survival from DNA damage and developmental changes induced by stress. Degrades polypeptides processively to yield small peptide fragments that are 5 to 10 amino acids long. Binds to DNA in a double-stranded, site-specific manner	573.JG24_04270	Bacteria	Proteobacteria	Gammaproteobacteria	Enterobacterales	Enterobacteriaceae	Klebsiella	Klebsiella pneumoniae	unclassified	unclassified
member	16026	-	-	-	-	-	HG5439714	-	-	-	-	-	Bacteria	Proteobacteria	Gammaproteobacteria	Enterobacterales	Enterobacteriaceae	Klebsiella	Klebsiella sp. MS 92-3	-	-
member	16026	-	-	-	-	-	HG5439714	-	-	-	-	-	Bacteria	Proteobacteria	Gammaproteobacteria	Enterobacterales	Enterobacteriaceae	Klebsiella	Klebsiella variicola	-	-
member	16026	-	-	-	-	-	HG5439714	-	-	-	-	-	Bacteria	Proteobacteria	Gammaproteobacteria	Enterobacterales	Enterobacteriaceae	Klebsiella	Klebsiella variicola CAG:634	-	-
member	16026	-	-	-	-	-	HG5439714	-	-	-	-	-	Bacteria	Proteobacteria	Gammaproteobacteria	Enterobacterales	Enterobacteriaceae	Klebsiella	unclassified	-	-
member	16026	-	-	-	-	-	HG5439714	-	-	-	-	-	Bacteria	Proteobacteria	Gammaproteobacteria	Enterobacterales	Enterobacteriaceae	unclassified	Enterobacteriaceae bacterium S05	-	-
member	16026	-	-	-	-	-	HG5439716	cellular processes and signaling	Posttranslational modification, protein turnover, chaperones	1RPCB	ATP-dependent serine protease that mediates the selective degradation of mutant and abnormal proteins as well as certain short-lived regulatory proteins. Required for cellular homeostasis and for survival from DNA damage and developmental changes induced by stress. Degrades polypeptides processively to yield small peptide fragments that are 5 to 10 amino acids long. Binds to DNA in a double-stranded, site-specific manner	1453496.AT03_16590	Bacteria	Proteobacteria	Gammaproteobacteria	Enterobacterales	Enterobacteriaceae	unclassified	Enterobacteriaceae bacterium 9_2_54FAA	unclassified	unclassified
member	16026	-	-	-	-	-	HG5439716	-	-	-	-	-	Bacteria	Proteobacteria	Gammaproteobacteria	Enterobacterales	Enterobacteriaceae	unclassified	Enterobacteriaceae bacterium bta3-1	-	-
member	16026	-	-	-	-	-	HG5439716	-	-	-	-	-	Bacteria	Proteobacteria	Gammaproteobacteria	Enterobacterales	Hafniaceae	Hafnia	Hafnia alvei	-	-
member	16026	-	-	-	-	-	HG5439716	-	-	-	-	-	Bacteria	Proteobacteria	Gammaproteobacteria	Enterobacterales	Hafniaceae	Hafnia	Hafnia paralvei	-	-
member	16026	-	-	-	-	-	HG5439716	-	-	-	-	-	Bacteria	Proteobacteria	Gammaproteobacteria	Enterobacterales	Hafniaceae	Hafnia	unclassified	-	-
member	16026	-	-	-	-	-	HG5439768	cellular processes and signaling	Posttranslational modification, protein turnover, chaperones	40219	ATP-dependent serine protease that mediates the selective degradation of mutant and abnormal proteins as well as certain short-lived regulatory proteins. Required for cellular homeostasis and for survival from DNA damage and developmental changes induced by stress. Degrades polypeptides processively to yield small peptide fragments that are 5 to 10 amino acids long. Binds to DNA in a double-stranded, site-specific manner	399741.Spro_1097	Bacteria	Proteobacteria	Gammaproteobacteria	Enterobacterales	Yersiniaceae	Serratia	Serratia proteamaculans	unclassified	unclassified
member	16026	-	-	-	-	-	HG5439768	-	-	-	-	-	Bacteria	Proteobacteria	Gammaproteobacteria	Enterobacterales	Yersiniaceae	Serratia	Serratia quinivorans	-	-
member	16026	-	-	-	-	-	HG5439768	-	-	-	-	-	Bacteria	Proteobacteria	Gammaproteobacteria	Enterobacterales	Yersiniaceae	Serratia	unclassified	-	-
member	16026	-	-	-	-	-	HG5439774	cellular processes and signaling	Posttranslational modification, protein turnover, chaperones	41EEB	ATP-dependent serine protease that mediates the selective degradation of mutant and abnormal proteins as well as certain short-lived regulatory proteins. Required for cellular homeostasis and for survival from DNA damage and developmental changes induced by stress. Degrades polypeptides processively to yield small peptide fragments that are 5 to 10 amino acids long. Binds to DNA in a double-stranded, site-specific manner	1205683.CAKR01000040_gene427	Bacteria	Proteobacteria	Gammaproteobacteria	Enterobacterales	Yersiniaceae	Yersinia	Yersinia bercovieri	unclassified	unclassified
member	16026	-	-	-	-	-	HG5439774	-	-	-	-	-	Bacteria	Proteobacteria	Gammaproteobacteria	Enterobacterales	Yersiniaceae	Yersinia	Yersinia sp. KBS0713	-	-
member	16026	-	-	-	-	-	HG5439774	-	-	-	-	-	Bacteria	Proteobacteria	Gammaproteobacteria	Enterobacterales	Yersiniaceae	Yersinia	unclassified	-	-
member	16026	-	-	-	-	-	HG5439778	cellular processes and signaling	Posttranslational modification, protein turnover, chaperones	41EEB	ATP-dependent serine protease that mediates the selective degradation of mutant and abnormal proteins as well as certain short-lived regulatory proteins. Required for cellular homeostasis and for survival from DNA damage and developmental changes induced by stress. Degrades polypeptides processively to yield small peptide fragments that are 5 to 10 amino acids long. Binds to DNA in a double-stranded, site-specific manner	214092.YPO3155	Bacteria	Proteobacteria	Gammaproteobacteria	Enterobacterales	Yersiniaceae	Yersinia	Yersinia intermedia	unclassified	unclassified
member	16026	-	-	-	-	-	HG5439778	-	-	-	-	-	Bacteria	Proteobacteria	Gammaproteobacteria	Enterobacterales	Yersiniaceae	Yersinia	Yersinia pestis	-	-
member	16026	-	-	-	-	-	HG5439778	-	-	-	-	-	Bacteria	Proteobacteria	Gammaproteobacteria	Enterobacterales	Yersiniaceae	Yersinia	unclassified	-	-
member	16026	-	-	-	-	-	HG5439836	cellular processes and signaling	Posttranslational modification, protein turnover, chaperones	3WV97	ATP-dependent serine protease that mediates the selective degradation of mutant and abnormal proteins as well as certain short-lived regulatory proteins. Required for cellular homeostasis and for survival from DNA damage and developmental changes induced by stress. Degrades polypeptides processively to yield small peptide fragments that are 5 to 10 amino acids long. Binds to DNA in a double-stranded, site-specific manner	1218086.BBNB01000002_gene2928	Bacteria	Proteobacteria	Gammaproteobacteria	Enterobacterales	Enterobacteriaceae	Citrobacter	Citrobacter koseri	unclassified	unclassified
member	16026	-	-	-	-	-	HG5439836	-	-	-	-	-	Bacteria	Proteobacteria	Gammaproteobacteria	Enterobacterales	Enterobacteriaceae	Citrobacter	unclassified	-	-
member	16026	-	-	-	-	-	HG5439836	-	-	-	-	-	Bacteria	Proteobacteria	Gammaproteobacteria	Enterobacterales	Enterobacteriaceae	Salmonella	Salmonella sp. HMSC13B08	-	-
member	16026	-	-	-	-	-	HG5439857	cellular processes and signaling	Posttranslational modification, protein turnover, chaperones	41EEB	ATP-dependent serine protease that mediates the selective degradation of mutant and abnormal proteins as well as certain short-lived regulatory proteins. Required for cellular homeostasis and for survival from DNA damage and developmental changes induced by stress. Degrades polypeptides processively to yield small peptide fragments that are 5 to 10 amino acids long. Binds to DNA in a double-stranded, site-specific manner	28152.DJ57_506	Bacteria	Proteobacteria	Gammaproteobacteria	Enterobacterales	Yersiniaceae	Yersinia	Yersinia rohdei	unclassified	unclassified
member	16026	-	-	-	-	-	HG5439896	cellular processes and signaling	Posttranslational modification, protein turnover, chaperones	3X24F	ATP-dependent serine protease that mediates the selective degradation of mutant and abnormal proteins as well as certain short-lived regulatory proteins. Required for cellular homeostasis and for survival from DNA damage and developmental changes induced by stress. Degrades polypeptides processively to yield small peptide fragments that are 5 to 10 amino acids long. Binds to DNA in a double-stranded, site-specific manner	1045856.EcWSU1_00963	Bacteria	Bacteroidetes	Sphingobacteriia	Sphingobacteriales	Sphingobacteriaceae	Pedobacter	Pedobacter himalayensis	unclassified	unclassified
member	16026	-	-	-	-	-	HG5439896	-	-	-	-	-	Bacteria	Proteobacteria	Gammaproteobacteria	Enterobacterales	Enterobacteriaceae	Enterobacter	Enterobacter sp. T2	-	-
member	16026	-	-	-	-	-	HG5439896	-	-	-	-	-	Bacteria	Proteobacteria	Gammaproteobacteria	Enterobacterales	Enterobacteriaceae	Enterobacter	unclassified	-	-
member	16026	-	-	-	-	-	HG5439896	-	-	-	-	-	Bacteria	Proteobacteria	Gammaproteobacteria	Enterobacterales	Enterobacteriaceae	Klebsiella	Klebsiella aerogenes	-	-
member	16026	-	-	-	-	-	HG5439896	-	-	-	-	-	Bacteria	Proteobacteria	Gammaproteobacteria	Enterobacterales	Enterobacteriaceae	Lelliottia	Lelliottia nimipressuralis	-	-
member	16026	-	-	-	-	-	HG5439896	-	-	-	-	-	Bacteria	Proteobacteria	Gammaproteobacteria	Enterobacterales	Enterobacteriaceae	unclassified	Enterobacteriaceae bacterium TzEc084	-	-
member	16026	-	-	-	-	-	HG5439912	cellular processes and signaling	Posttranslational modification, protein turnover, chaperones	3WV97	ATP-dependent serine protease that mediates the selective degradation of mutant and abnormal proteins as well as certain short-lived regulatory proteins. Required for cellular homeostasis and for survival from DNA damage and developmental changes induced by stress. Degrades polypeptides processively to yield small peptide fragments that are 5 to 10 amino acids long. Binds to DNA in a double-stranded, site-specific manner	469595.CSAG_00227	Bacteria	Proteobacteria	Gammaproteobacteria	Enterobacterales	Enterobacteriaceae	Citrobacter	Citrobacter portucalensis	unclassified	unclassified
member	16026	-	-	-	-	-	HG5448968	cellular processes and signaling	Posttranslational modification, protein turnover, chaperones	3XNIW	Required for cellular homeostasis and for survival from DNA damage and developmental changes induced by stress. Degrades polypeptides processively to yield small peptide fragments that are 5 to 10 amino acids long. Binds to DNA in a double-stranded, site-specific manner	199310.c0555	Bacteria	Proteobacteria	Gammaproteobacteria	Enterobacterales	Enterobacteriaceae	Escherichia	Escherichia coli	unclassified	unclassified
member	16026	-	-	-	-	-	HG5449065	cellular processes and signaling	Posttranslational modification, protein turnover, chaperones	3XNIW	Required for cellular homeostasis and for survival from DNA damage and developmental changes induced by stress. Degrades polypeptides processively to yield small peptide fragments that are 5 to 10 amino acids long. Binds to DNA in a double-stranded, site-specific manner	199310.c0555	Bacteria	Proteobacteria	Gammaproteobacteria	Enterobacterales	Enterobacteriaceae	Escherichia	Escherichia coli	unclassified	unclassified
member	16026	-	-	-	-	-	HG5449283	cellular processes and signaling	Posttranslational modification, protein turnover, chaperones	3XNIW	Required for cellular homeostasis and for survival from DNA damage and developmental changes induced by stress. Degrades polypeptides processively to yield small peptide fragments that are 5 to 10 amino acids long. Binds to DNA in a double-stranded, site-specific manner	199310.c0555	Bacteria	Proteobacteria	Gammaproteobacteria	Enterobacterales	Enterobacteriaceae	Escherichia	Escherichia coli	unclassified	unclassified
member	16026	-	-	-	-	-	HG5449283	-	-	-	-	-	Bacteria	Proteobacteria	Gammaproteobacteria	Enterobacterales	Enterobacteriaceae	Klebsiella	Klebsiella pneumoniae	-	-
member	16026	-	-	-	-	-	HG5449283	-	-	-	-	-	Bacteria	Proteobacteria	Gammaproteobacteria	Enterobacterales	Enterobacteriaceae	Shigella	Shigella dysenteriae	-	-
member	16026	-	-	-	-	-	HG5449283	-	-	-	-	-	Bacteria	Proteobacteria	Gammaproteobacteria	Enterobacterales	Enterobacteriaceae	Shigella	Shigella sonnei	-	-
member	16026	-	-	-	-	-	HG5449321	cellular processes and signaling	Posttranslational modification, protein turnover, chaperones	3XNIW	Required for cellular homeostasis and for survival from DNA damage and developmental changes induced by stress. Degrades polypeptides processively to yield small peptide fragments that are 5 to 10 amino acids long. Binds to DNA in a double-stranded, site-specific manner	199310.c0555	Bacteria	Proteobacteria	Gammaproteobacteria	Enterobacterales	Enterobacteriaceae	Escherichia	Escherichia coli	unclassified	unclassified
member	16026	-	-	-	-	-	HG5449321	-	-	-	-	-	Bacteria	Proteobacteria	Gammaproteobacteria	Enterobacterales	Enterobacteriaceae	Klebsiella	Klebsiella pneumoniae	-	-
member	16026	-	-	-	-	-	HG5449321	-	-	-	-	-	Bacteria	Proteobacteria	Gammaproteobacteria	Enterobacterales	Enterobacteriaceae	Shigella	Shigella dysenteriae	-	-
member	16026	-	-	-	-	-	HG5449321	-	-	-	-	-	Bacteria	Proteobacteria	Gammaproteobacteria	Enterobacterales	Enterobacteriaceae	Shigella	Shigella sonnei	-	-
member	16026	-	-	-	-	-	HG5450335	cellular processes and signaling	Posttranslational modification, protein turnover, chaperones	1RPCB	ATP-dependent serine protease that mediates the selective degradation of mutant and abnormal proteins as well as certain short-lived regulatory proteins. Required for cellular homeostasis and for survival from DNA damage and developmental changes induced by stress. Degrades polypeptides processively to yield small peptide fragments that are 5 to 10 amino acids long. Binds to DNA in a double-stranded, site-specific manner	1216966.BAUC01000013_gene307	Bacteria	Proteobacteria	Gammaproteobacteria	Enterobacterales	Hafniaceae	Edwardsiella	Edwardsiella tarda	unclassified	unclassified
member	16026	-	-	-	-	-	HG5450698	cellular processes and signaling	Posttranslational modification, protein turnover, chaperones	3WV97	ATP-dependent serine protease that mediates the selective degradation of mutant and abnormal proteins as well as certain short-lived regulatory proteins. Required for cellular homeostasis and for survival from DNA damage and developmental changes induced by stress. Degrades polypeptides processively to yield small peptide fragments that are 5 to 10 amino acids long. Binds to DNA in a double-stranded, site-specific manner	500640.CIT292_08388	Bacteria	Proteobacteria	Gammaproteobacteria	Enterobacterales	Enterobacteriaceae	Klebsiella	Klebsiella pneumoniae	unclassified	unclassified
member	16026	-	-	-	-	-	HG5450698	-	-	-	-	-	Bacteria	Proteobacteria	Gammaproteobacteria	Enterobacterales	Enterobacteriaceae	Klebsiella	Klebsiella sp. MS 92-3	-	-
member	16026	-	-	-	-	-	HG5450883	cellular processes and signaling	Posttranslational modification, protein turnover, chaperones	1RPCB	ATP-dependent serine protease that mediates the selective degradation of mutant and abnormal proteins as well as certain short-lived regulatory proteins. Required for cellular homeostasis and for survival from DNA damage and developmental changes induced by stress. Degrades polypeptides processively to yield small peptide fragments that are 5 to 10 amino acids long. Binds to DNA in a double-stranded, site-specific manner	1286170.RORB6_13215	Bacteria	Proteobacteria	Gammaproteobacteria	Enterobacterales	Enterobacteriaceae	Raoultella	Raoultella ornithinolytica	unclassified	unclassified
member	16026	-	-	-	-	-	HG5451146	cellular processes and signaling	Posttranslational modification, protein turnover, chaperones	3WV97	ATP-dependent serine protease that mediates the selective degradation of mutant and abnormal proteins as well as certain short-lived regulatory proteins. Required for cellular homeostasis and for survival from DNA damage and developmental changes induced by stress. Degrades polypeptides processively to yield small peptide fragments that are 5 to 10 amino acids long. Binds to DNA in a double-stranded, site-specific manner	500640.CIT292_08388	Bacteria	Proteobacteria	Gammaproteobacteria	Enterobacterales	Enterobacteriaceae	Klebsiella	Klebsiella pneumoniae	unclassified	unclassified
member	16026	-	-	-	-	-	HG5451553	cellular processes and signaling	Posttranslational modification, protein turnover, chaperones	3WV97	ATP-dependent serine protease that mediates the selective degradation of mutant and abnormal proteins as well as certain short-lived regulatory proteins. Required for cellular homeostasis and for survival from DNA damage and developmental changes induced by stress. Degrades polypeptides processively to yield small peptide fragments that are 5 to 10 amino acids long. Binds to DNA in a double-stranded, site-specific manner	637910.ROD_04941	Bacteria	Proteobacteria	Gammaproteobacteria	Enterobacterales	Enterobacteriaceae	Citrobacter	Citrobacter rodentium	unclassified	unclassified
member	16026	-	-	-	-	-	HG5454588	cellular processes and signaling	Posttranslational modification, protein turnover, chaperones	3WV97	ATP-dependent serine protease that mediates the selective degradation of mutant and abnormal proteins as well as certain short-lived regulatory proteins. Required for cellular homeostasis and for survival from DNA damage and developmental changes induced by stress. Degrades polypeptides processively to yield small peptide fragments that are 5 to 10 amino acids long. Binds to DNA in a double-stranded, site-specific manner	500640.CIT292_08388	Bacteria	Proteobacteria	Gammaproteobacteria	Enterobacterales	Enterobacteriaceae	Citrobacter	Citrobacter youngae	unclassified	unclassified
member	16026	-	-	-	-	-	HG5458044	cellular processes and signaling	Posttranslational modification, protein turnover, chaperones	3Z8PF	ATP-dependent serine protease that mediates the selective degradation of mutant and abnormal proteins as well as certain short-lived regulatory proteins. Required for cellular homeostasis and for survival from DNA damage and developmental changes induced by stress. Degrades polypeptides processively to yield small peptide fragments that are 5 to 10 amino acids long. Binds to DNA in a double-stranded, site-specific manner	471874.PROSTU_04686	Bacteria	Proteobacteria	Gammaproteobacteria	Enterobacterales	Morganellaceae	Providencia	Providencia stuartii	unclassified	unclassified
member	16026	-	-	-	-	-	HG5458044	-	-	-	-	-	Bacteria	Proteobacteria	Gammaproteobacteria	Enterobacterales	Morganellaceae	Providencia	unclassified	-	-
member	16026	-	-	-	-	-	HG5458044	-	-	-	-	-	Bacteria	Proteobacteria	Gammaproteobacteria	Moraxellales	Moraxellaceae	Acinetobacter	Acinetobacter baumannii	-	-
member	16026	-	-	-	-	-	P0A9M0	cellular processes and signaling	Posttranslational modification, protein turnover, chaperones	3XNIW	Required for cellular homeostasis and for survival from DNA damage and developmental changes induced by stress. Degrades polypeptides processively to yield small peptide fragments that are 5 to 10 amino acids long. Binds to DNA in a double-stranded, site-specific manner	199310.c0555	Bacteria	Firmicutes	Bacilli	Lactobacillales	Streptococcaceae	Streptococcus	Streptococcus pneumoniae	unclassified	unclassified
member	16026	-	-	-	-	-	P0A9M0	-	-	-	-	-	Bacteria	Proteobacteria	Gammaproteobacteria	Enterobacterales	Enterobacteriaceae	Enterobacter	Enterobacter sp. EC-NT1	-	-
member	16026	-	-	-	-	-	P0A9M0	-	-	-	-	-	Bacteria	Proteobacteria	Gammaproteobacteria	Enterobacterales	Enterobacteriaceae	Escherichia	Escherichia coli	-	-
member	16026	-	-	-	-	-	P0A9M0	-	-	-	-	-	Bacteria	Proteobacteria	Gammaproteobacteria	Enterobacterales	Enterobacteriaceae	Escherichia	Escherichia sp. 4726-5	-	-
member	16026	-	-	-	-	-	P0A9M0	-	-	-	-	-	Bacteria	Proteobacteria	Gammaproteobacteria	Enterobacterales	Enterobacteriaceae	Escherichia	Escherichia sp. KTE114	-	-
member	16026	-	-	-	-	-	P0A9M0	-	-	-	-	-	Bacteria	Proteobacteria	Gammaproteobacteria	Enterobacterales	Enterobacteriaceae	Escherichia	Escherichia sp. MOD1-EC6475	-	-
member	16026	-	-	-	-	-	P0A9M0	-	-	-	-	-	Bacteria	Proteobacteria	Gammaproteobacteria	Enterobacterales	Enterobacteriaceae	Escherichia	Escherichia sp. MR	-	-
member	16026	-	-	-	-	-	P0A9M0	-	-	-	-	-	Bacteria	Proteobacteria	Gammaproteobacteria	Enterobacterales	Enterobacteriaceae	Klebsiella	Klebsiella oxytoca	-	-
member	16026	-	-	-	-	-	P0A9M0	-	-	-	-	-	Bacteria	Proteobacteria	Gammaproteobacteria	Enterobacterales	Enterobacteriaceae	Klebsiella	Klebsiella pneumoniae	-	-
member	16026	-	-	-	-	-	P0A9M0	-	-	-	-	-	Bacteria	Proteobacteria	Gammaproteobacteria	Enterobacterales	Enterobacteriaceae	Salmonella	Salmonella sp. HNK130	-	-
member	16026	-	-	-	-	-	P0A9M0	-	-	-	-	-	Bacteria	Proteobacteria	Gammaproteobacteria	Enterobacterales	Enterobacteriaceae	Salmonella	Salmonella sp. S13	-	-
member	16026	-	-	-	-	-	P0A9M0	-	-	-	-	-	Bacteria	Proteobacteria	Gammaproteobacteria	Enterobacterales	Enterobacteriaceae	Shigella	Shigella dysenteriae	-	-
member	16026	-	-	-	-	-	P0A9M0	-	-	-	-	-	Bacteria	Proteobacteria	Gammaproteobacteria	Enterobacterales	Enterobacteriaceae	Shigella	Shigella flexneri	-	-
member	16026	-	-	-	-	-	P0A9M0	-	-	-	-	-	Bacteria	Proteobacteria	Gammaproteobacteria	Enterobacterales	Enterobacteriaceae	Shigella	Shigella sonnei	-	-
member	16026	-	-	-	-	-	P0A9M0	-	-	-	-	-	Bacteria	Proteobacteria	Gammaproteobacteria	Enterobacterales	Enterobacteriaceae	Shigella	Shigella sp. FC2045	-	-
member	16026	-	-	-	-	-	P0A9M0	-	-	-	-	-	Bacteria	Proteobacteria	Gammaproteobacteria	Enterobacterales	Enterobacteriaceae	Shigella	Shigella sp. FC2928	-	-
member	16026	-	-	-	-	-	P0A9M0	-	-	-	-	-	Bacteria	Proteobacteria	Gammaproteobacteria	Enterobacterales	Enterobacteriaceae	Shigella	Shigella sp. FC569	-	-
member	16026	-	-	-	-	-	P0A9M0	-	-	-	-	-	Bacteria	Proteobacteria	Gammaproteobacteria	Enterobacterales	Enterobacteriaceae	Shigella	Shigella sp. PAMC 28760	-	-
member	16026	-	-	-	-	-	P0A9M0	-	-	-	-	-	Bacteria	Proteobacteria	Gammaproteobacteria	Enterobacterales	Enterobacteriaceae	unclassified	Enterobacteriaceae bacterium TzEc051	-	-
member	16026	-	-	-	-	-	P0A9M0	-	-	-	-	-	Bacteria	Proteobacteria	Gammaproteobacteria	Enterobacterales	Enterobacteriaceae	unclassified	Enterobacteriaceae bacterium TzEc084	-	-
member	16026	-	-	-	-	-	P0A9M0	-	-	-	-	-	Bacteria	Proteobacteria	Gammaproteobacteria	Enterobacterales	Enterobacteriaceae	unclassified	unclassified	-	-
member	16026	-	-	-	-	-	P0A9M1	cellular processes and signaling	Posttranslational modification, protein turnover, chaperones	3XNIW	Required for cellular homeostasis and for survival from DNA damage and developmental changes induced by stress. Degrades polypeptides processively to yield small peptide fragments that are 5 to 10 amino acids long. Binds to DNA in a double-stranded, site-specific manner	199310.c0555	Bacteria	Firmicutes	Bacilli	Lactobacillales	Streptococcaceae	Streptococcus	Streptococcus pneumoniae	unclassified	unclassified
member	16026	-	-	-	-	-	P0A9M1	-	-	-	-	-	Bacteria	Proteobacteria	Gammaproteobacteria	Enterobacterales	Enterobacteriaceae	Enterobacter	Enterobacter sp. EC-NT1	-	-
member	16026	-	-	-	-	-	P0A9M1	-	-	-	-	-	Bacteria	Proteobacteria	Gammaproteobacteria	Enterobacterales	Enterobacteriaceae	Escherichia	Escherichia coli	-	-
member	16026	-	-	-	-	-	P0A9M1	-	-	-	-	-	Bacteria	Proteobacteria	Gammaproteobacteria	Enterobacterales	Enterobacteriaceae	Escherichia	Escherichia sp. 4726-5	-	-
member	16026	-	-	-	-	-	P0A9M1	-	-	-	-	-	Bacteria	Proteobacteria	Gammaproteobacteria	Enterobacterales	Enterobacteriaceae	Escherichia	Escherichia sp. KTE114	-	-
member	16026	-	-	-	-	-	P0A9M1	-	-	-	-	-	Bacteria	Proteobacteria	Gammaproteobacteria	Enterobacterales	Enterobacteriaceae	Escherichia	Escherichia sp. MOD1-EC6475	-	-
member	16026	-	-	-	-	-	P0A9M1	-	-	-	-	-	Bacteria	Proteobacteria	Gammaproteobacteria	Enterobacterales	Enterobacteriaceae	Escherichia	Escherichia sp. MR	-	-
member	16026	-	-	-	-	-	P0A9M1	-	-	-	-	-	Bacteria	Proteobacteria	Gammaproteobacteria	Enterobacterales	Enterobacteriaceae	Klebsiella	Klebsiella oxytoca	-	-
member	16026	-	-	-	-	-	P0A9M1	-	-	-	-	-	Bacteria	Proteobacteria	Gammaproteobacteria	Enterobacterales	Enterobacteriaceae	Klebsiella	Klebsiella pneumoniae	-	-
member	16026	-	-	-	-	-	P0A9M1	-	-	-	-	-	Bacteria	Proteobacteria	Gammaproteobacteria	Enterobacterales	Enterobacteriaceae	Salmonella	Salmonella sp. HNK130	-	-
member	16026	-	-	-	-	-	P0A9M1	-	-	-	-	-	Bacteria	Proteobacteria	Gammaproteobacteria	Enterobacterales	Enterobacteriaceae	Salmonella	Salmonella sp. S13	-	-
member	16026	-	-	-	-	-	P0A9M1	-	-	-	-	-	Bacteria	Proteobacteria	Gammaproteobacteria	Enterobacterales	Enterobacteriaceae	Shigella	Shigella dysenteriae	-	-
member	16026	-	-	-	-	-	P0A9M1	-	-	-	-	-	Bacteria	Proteobacteria	Gammaproteobacteria	Enterobacterales	Enterobacteriaceae	Shigella	Shigella flexneri	-	-
member	16026	-	-	-	-	-	P0A9M1	-	-	-	-	-	Bacteria	Proteobacteria	Gammaproteobacteria	Enterobacterales	Enterobacteriaceae	Shigella	Shigella sonnei	-	-
member	16026	-	-	-	-	-	P0A9M1	-	-	-	-	-	Bacteria	Proteobacteria	Gammaproteobacteria	Enterobacterales	Enterobacteriaceae	Shigella	Shigella sp. FC2045	-	-
member	16026	-	-	-	-	-	P0A9M1	-	-	-	-	-	Bacteria	Proteobacteria	Gammaproteobacteria	Enterobacterales	Enterobacteriaceae	Shigella	Shigella sp. FC2928	-	-
member	16026	-	-	-	-	-	P0A9M1	-	-	-	-	-	Bacteria	Proteobacteria	Gammaproteobacteria	Enterobacterales	Enterobacteriaceae	Shigella	Shigella sp. FC569	-	-
member	16026	-	-	-	-	-	P0A9M1	-	-	-	-	-	Bacteria	Proteobacteria	Gammaproteobacteria	Enterobacterales	Enterobacteriaceae	Shigella	Shigella sp. PAMC 28760	-	-
member	16026	-	-	-	-	-	P0A9M1	-	-	-	-	-	Bacteria	Proteobacteria	Gammaproteobacteria	Enterobacterales	Enterobacteriaceae	unclassified	Enterobacteriaceae bacterium TzEc051	-	-
member	16026	-	-	-	-	-	P0A9M1	-	-	-	-	-	Bacteria	Proteobacteria	Gammaproteobacteria	Enterobacterales	Enterobacteriaceae	unclassified	Enterobacteriaceae bacterium TzEc084	-	-
member	16026	-	-	-	-	-	P0A9M1	-	-	-	-	-	Bacteria	Proteobacteria	Gammaproteobacteria	Enterobacterales	Enterobacteriaceae	unclassified	unclassified	-	-
member	16026	-	-	-	-	-	P46067	cellular processes and signaling	Posttranslational modification, protein turnover, chaperones	3X50P	ATP-dependent serine protease that mediates the selective degradation of mutant and abnormal proteins as well as certain short-lived regulatory proteins. Required for cellular homeostasis and for survival from DNA damage and developmental changes induced by stress. Degrades polypeptides processively to yield small peptide fragments that are 5 to 10 amino acids long. Binds to DNA in a double-stranded, site-specific manner	665029.EAMY_0985	Bacteria	Proteobacteria	Gammaproteobacteria	Enterobacterales	Erwiniaceae	Erwinia	Erwinia amylovora	unclassified	unclassified
member	16026	-	-	-	-	-	P57549	cellular processes and signaling	Posttranslational modification, protein turnover, chaperones	37D1Y	ATP-dependent serine protease that mediates the selective degradation of mutant and abnormal proteins as well as certain short-lived regulatory proteins. Required for cellular homeostasis and for survival from DNA damage and developmental changes induced by stress. Degrades polypeptides processively to yield small peptide fragments that are 5 to 10 amino acids long. Binds to DNA in a double-stranded, site-specific manner	107806.10039140	Bacteria	Proteobacteria	Gammaproteobacteria	Enterobacterales	Erwiniaceae	Buchnera	Buchnera aphidicola	unclassified	unclassified
member	16026	-	-	-	-	-	Q32JJ5	cellular processes and signaling	Posttranslational modification, protein turnover, chaperones	3XNIW	Required for cellular homeostasis and for survival from DNA damage and developmental changes induced by stress. Degrades polypeptides processively to yield small peptide fragments that are 5 to 10 amino acids long. Binds to DNA in a double-stranded, site-specific manner	199310.c0555	Bacteria	Proteobacteria	Gammaproteobacteria	Enterobacterales	Enterobacteriaceae	Shigella	Shigella dysenteriae	unclassified	unclassified
member	16026	-	-	-	-	-	Q8K988	cellular processes and signaling	Posttranslational modification, protein turnover, chaperones	37D1Y	ATP-dependent serine protease that mediates the selective degradation of mutant and abnormal proteins as well as certain short-lived regulatory proteins. Required for cellular homeostasis and for survival from DNA damage and developmental changes induced by stress. Degrades polypeptides processively to yield small peptide fragments that are 5 to 10 amino acids long. Binds to DNA in a double-stranded, site-specific manner	198804.BUsg_461	Bacteria	Proteobacteria	Gammaproteobacteria	Enterobacterales	Erwiniaceae	Buchnera	Buchnera aphidicola	unclassified	unclassified
group	16027	7	184	370	12.29	90.25	HG2454342;HG2766458;HG2801619;HG2852188;HG3419071;HG3690654;HG4463842	cellular processes and signaling	Posttranslational modification, protein turnover, chaperones	2N80V	Peptidase family M41	1519439.JPJG01000056_gene2239	Bacteria	Firmicutes	various	various	various	various	various	unclassified	unclassified	0.1	-	0.1	-	0.0	-	0.0	-	7/7	7/7	7/7	7/7	7/7	3/7	3/7	(1)/7	(1)/7	(1)/7	(1)/7	(1)/7	0/0	0/0
member	16027	-	-	-	-	-	HG2454342	cellular processes and signaling	Posttranslational modification, protein turnover, chaperones	2N80V	Peptidase family M41	1519439.JPJG01000056_gene2239	Bacteria	Firmicutes	unclassified	unclassified	unclassified	unclassified	Firmicutes bacterium CAG:83	unclassified	unclassified
member	16027	-	-	-	-	-	HG2766458	cellular processes and signaling	Posttranslational modification, protein turnover, chaperones	2N80V	Peptidase family M41	1519439.JPJG01000056_gene2239	Bacteria	Firmicutes	Clostridia	Eubacteriales	Oscillospiraceae	Dysosmobacter	Dysosmobacter sp. BX15	unclassified	unclassified
member	16027	-	-	-	-	-	HG2766458	-	-	-	-	-	Bacteria	Firmicutes	Clostridia	Eubacteriales	Oscillospiraceae	Oscillibacter	Oscillibacter sp. 57_20	-	-
member	16027	-	-	-	-	-	HG2766458	-	-	-	-	-	Bacteria	Firmicutes	Clostridia	Eubacteriales	Oscillospiraceae	Oscillibacter	Oscillibacter sp. MCC667	-	-
member	16027	-	-	-	-	-	HG2801619	cellular processes and signaling	Posttranslational modification, protein turnover, chaperones	2N80V	Peptidase family M41	1519439.JPJG01000056_gene2239	unclassified	unclassified	unclassified	unclassified	unclassified	unclassified	unclassified	unclassified	unclassified
member	16027	-	-	-	-	-	HG2852188	cellular processes and signaling	Posttranslational modification, protein turnover, chaperones	2N80V	Peptidase family M41	1519439.JPJG01000056_gene2239	unclassified	unclassified	unclassified	unclassified	unclassified	unclassified	unclassified	unclassified	unclassified
member	16027	-	-	-	-	-	HG3419071	cellular processes and signaling	Posttranslational modification, protein turnover, chaperones	2N80V	Peptidase family M41	1519439.JPJG01000056_gene2239	Bacteria	Firmicutes	unclassified	unclassified	unclassified	unclassified	Firmicutes bacterium CAG:24053_14	unclassified	unclassified
member	16027	-	-	-	-	-	HG3690654	cellular processes and signaling	Posttranslational modification, protein turnover, chaperones	2N80V	Peptidase family M41	1519439.JPJG01000056_gene2239	unclassified	unclassified	unclassified	unclassified	unclassified	unclassified	unclassified	unclassified	unclassified
member	16027	-	-	-	-	-	HG4463842	cellular processes and signaling	Posttranslational modification, protein turnover, chaperones	2N80V	Peptidase family M41	1519439.JPJG01000056_gene2239	unclassified	unclassified	unclassified	unclassified	unclassified	unclassified	unclassified	unclassified	unclassified
group	16028	1	-	-	-	-	HG2454558	cellular processes and signaling	Cell cycle control, cell division, chromosome partitioning	27IM0	Stage II sporulation protein	397290.C810_03269	Bacteria	Firmicutes	Clostridia	Eubacteriales	Lachnospiraceae	Roseburia	Roseburia sp. BX1005	unclassified	unclassified	0.1	-	0.1	-	0.0	-	0.0	-	1/1	1/1	1/1	1/1	1/1	1/1	1/1	1/1	1/1	1/1	1/1	1/1	0/0	0/0
member	16028	-	-	-	-	-	HG2454558	cellular processes and signaling	Cell cycle control, cell division, chromosome partitioning	27IM0	Stage II sporulation protein	397290.C810_03269	Bacteria	Firmicutes	Clostridia	Eubacteriales	Lachnospiraceae	Roseburia	Roseburia sp. BX1005	unclassified	unclassified
group	16029	2	184	184	98.37	98.37	HG2454605;HG2460312	poorly characterized	Function unknown	3IJ6X	AWPM-19-like family	4536.ONIVA10G12270.1	Eukaryota	Streptophyta	Magnoliopsida	Poales	Poaceae	Oryza	Oryza sativa	unclassified	unclassified	0.1	-	0.1	-	0.0	-	0.0	-	2/2	2/2	2/2	2/2	2/2	2/2	2/2	2/2	2/2	2/2	2/2	2/2	0/0	0/0
member	16029	-	-	-	-	-	HG2454605	poorly characterized	Function unknown	3IJ6X	AWPM-19-like family	4536.ONIVA10G12270.1	Eukaryota	Streptophyta	Magnoliopsida	Poales	Poaceae	Oryza	Oryza sativa	unclassified	unclassified
member	16029	-	-	-	-	-	HG2460312	poorly characterized	Function unknown	3IJ6X	AWPM-19-like family	4536.ONIVA10G12270.1	Eukaryota	Streptophyta	Magnoliopsida	Poales	Poaceae	Oryza	Oryza sativa	unclassified	unclassified
group	16030	2	184	190	94.21	94.21	HG2454709;HG2557023	metabolism	Energy production and conversion	4H41T	Rubrerythrin	1262914.BN533_00537	Bacteria	Firmicutes	Negativicutes	Acidaminococcales	Acidaminococcaceae	Phascolarctobacterium	Phascolarctobacterium faecium	unclassified	unclassified	0.1	-	0.1	-	0.0	-	0.0	-	2/2	2/2	2/2	2/2	2/2	2/2	2/2	2/2	2/2	2/2	2/2	2/2	0/0	0/0
member	16030	-	-	-	-	-	HG2454709	metabolism	Energy production and conversion	4H41T	Rubrerythrin	1262914.BN533_00537	Bacteria	Firmicutes	Negativicutes	Acidaminococcales	Acidaminococcaceae	Phascolarctobacterium	Phascolarctobacterium faecium	unclassified	unclassified
member	16030	-	-	-	-	-	HG2557023	metabolism	Energy production and conversion	4H41T	Rubrerythrin	1262914.BN533_00537	Bacteria	Firmicutes	Negativicutes	Acidaminococcales	Acidaminococcaceae	Phascolarctobacterium	Phascolarctobacterium faecium	unclassified	unclassified
group	16031	1	-	-	-	-	HG2454830	unclassified	unclassified	unclassified	unclassified	unclassified	Bacteria	Firmicutes	Clostridia	Eubacteriales	various	various	various	unclassified	unclassified	0.1	-	0.1	-	0.0	-	0.0	-	0/0	0/0	0/0	0/0	0/0	1/1	1/1	1/1	1/1	1/1	1/1	1/1	0/0	0/0
member	16031	-	-	-	-	-	HG2454830	unclassified	unclassified	unclassified	unclassified	unclassified	Bacteria	Firmicutes	Clostridia	Eubacteriales	Lachnospiraceae	Dorea	Dorea longicatena	unclassified	unclassified
member	16031	-	-	-	-	-	HG2454830	-	-	-	-	-	Bacteria	Firmicutes	Clostridia	Eubacteriales	Lachnospiraceae	unclassified	Lachnospiraceae bacterium AM48-27BH	-	-
member	16031	-	-	-	-	-	HG2454830	-	-	-	-	-	Bacteria	Firmicutes	Clostridia	Eubacteriales	Lachnospiraceae	unclassified	Lachnospiraceae bacterium OF11-28	-	-
member	16031	-	-	-	-	-	HG2454830	-	-	-	-	-	Bacteria	Firmicutes	Clostridia	Eubacteriales	unclassified	unclassified	Clostridiales bacterium 42_27	-	-
member	16031	-	-	-	-	-	HG2454830	-	-	-	-	-	Bacteria	Firmicutes	Clostridia	Eubacteriales	unclassified	unclassified	Clostridiales bacterium AF36-10	-	-
member	16031	-	-	-	-	-	HG2454830	-	-	-	-	-	Bacteria	Firmicutes	Clostridia	Eubacteriales	unclassified	unclassified	unclassified	-	-
group	16032	14	184	579	27.05	99.52	HG2454979;HG4562039;HG4582574;HG5190883;HG5191679;HG5193789;HG5193942;HG5195160;HG5203033;HG5207746;HG5213459;HG5221621;HG5221767;HG5221958	poorly characterized	Function unknown	4AVW6	Domain of unknown function (DUF4270)	various	Bacteria	Bacteroidetes	Bacteroidia	Bacteroidales	Bacteroidaceae	Bacteroides	various	unclassified	unclassified	0.1	-	0.1	-	0.0	-	0.0	-	14/14	14/14	14/14	14/14	(5)/14	14/14	14/14	14/14	14/14	14/14	14/14	(5)/14	0/0	0/0
member	16032	-	-	-	-	-	HG2454979	poorly characterized	Function unknown	4AVW6	Domain of unknown function (DUF4270)	411476.BACOVA_05106	Bacteria	Bacteroidetes	Bacteroidia	Bacteroidales	Bacteroidaceae	Bacteroides	Bacteroides ovatus	unclassified	unclassified
member	16032	-	-	-	-	-	HG2454979	-	-	-	-	-	Bacteria	Bacteroidetes	Bacteroidia	Bacteroidales	Bacteroidaceae	Bacteroides	unclassified	-	-
member	16032	-	-	-	-	-	HG4562039	poorly characterized	Function unknown	4AVW6	Domain of unknown function (DUF4270)	483215.BACFIN_08586	Bacteria	Bacteroidetes	Bacteroidia	Bacteroidales	Bacteroidaceae	Bacteroides	Bacteroides xylanisolvens	unclassified	unclassified
member	16032	-	-	-	-	-	HG4582574	poorly characterized	Function unknown	4AVW6	Domain of unknown function (DUF4270)	411901.BACCAC_01894	Bacteria	Bacteroidetes	Bacteroidia	Bacteroidales	Bacteroidaceae	Bacteroides	Bacteroides caccae	unclassified	unclassified
member	16032	-	-	-	-	-	HG5190883	poorly characterized	Function unknown	4AVW6	Domain of unknown function (DUF4270)	411901.BACCAC_01894	Bacteria	Bacteroidetes	Bacteroidia	Bacteroidales	Bacteroidaceae	Bacteroides	Bacteroides caccae	unclassified	unclassified
member	16032	-	-	-	-	-	HG5190883	-	-	-	-	-	Bacteria	Bacteroidetes	Bacteroidia	Bacteroidales	Bacteroidaceae	Bacteroides	Bacteroides caccae CAG:21	-	-
member	16032	-	-	-	-	-	HG5191679	poorly characterized	Function unknown	4AVW6	Domain of unknown function (DUF4270)	483215.BACFIN_08586	Bacteria	Bacteroidetes	Bacteroidia	Bacteroidales	Bacteroidaceae	Bacteroides	Bacteroides xylanisolvens	unclassified	unclassified
member	16032	-	-	-	-	-	HG5193789	poorly characterized	Function unknown	4AVW6	Domain of unknown function (DUF4270)	483215.BACFIN_08586	Bacteria	Bacteroidetes	Bacteroidia	Bacteroidales	Bacteroidaceae	Bacteroides	Bacteroides ovatus	unclassified	unclassified
member	16032	-	-	-	-	-	HG5193942	poorly characterized	Function unknown	4AVW6	Domain of unknown function (DUF4270)	411476.BACOVA_05106	Bacteria	Bacteroidetes	Bacteroidia	Bacteroidales	Bacteroidaceae	Bacteroides	Bacteroides ovatus	unclassified	unclassified
member	16032	-	-	-	-	-	HG5195160	poorly characterized	Function unknown	4AVW6	Domain of unknown function (DUF4270)	411476.BACOVA_05106	Bacteria	Bacteroidetes	Bacteroidia	Bacteroidales	Bacteroidaceae	Bacteroides	Bacteroides sp. AM56-10ce	unclassified	unclassified
member	16032	-	-	-	-	-	HG5195160	-	-	-	-	-	Bacteria	Bacteroidetes	Bacteroidia	Bacteroidales	Bacteroidaceae	Bacteroides	Bacteroides sp. D2	-	-
member	16032	-	-	-	-	-	HG5195160	-	-	-	-	-	Bacteria	Bacteroidetes	Bacteroidia	Bacteroidales	Bacteroidaceae	Bacteroides	unclassified	-	-
member	16032	-	-	-	-	-	HG5203033	poorly characterized	Function unknown	4AVW6	Domain of unknown function (DUF4270)	411476.BACOVA_05106	Bacteria	Bacteroidetes	Bacteroidia	Bacteroidales	Bacteroidaceae	Bacteroides	Bacteroides ovatus	unclassified	unclassified
member	16032	-	-	-	-	-	HG5203033	-	-	-	-	-	Bacteria	Bacteroidetes	Bacteroidia	Bacteroidales	Bacteroidaceae	Bacteroides	unclassified	-	-
member	16032	-	-	-	-	-	HG5207746	poorly characterized	Function unknown	4AVW6	Domain of unknown function (DUF4270)	657309.BXY_34200	Bacteria	Bacteroidetes	Bacteroidia	Bacteroidales	Bacteroidaceae	Bacteroides	Bacteroides sp. 2_1_22	unclassified	unclassified
member	16032	-	-	-	-	-	HG5207746	-	-	-	-	-	Bacteria	Bacteroidetes	Bacteroidia	Bacteroidales	Bacteroidaceae	Bacteroides	Bacteroides sp. D1	-	-
member	16032	-	-	-	-	-	HG5207746	-	-	-	-	-	Bacteria	Bacteroidetes	Bacteroidia	Bacteroidales	Bacteroidaceae	Bacteroides	Bacteroides xylanisolvens	-	-
member	16032	-	-	-	-	-	HG5207746	-	-	-	-	-	Bacteria	Bacteroidetes	Bacteroidia	Bacteroidales	Bacteroidaceae	Bacteroides	unclassified	-	-
member	16032	-	-	-	-	-	HG5213459	poorly characterized	Function unknown	4AVW6	Domain of unknown function (DUF4270)	411476.BACOVA_05106	Bacteria	Bacteroidetes	Bacteroidia	Bacteroidales	Bacteroidaceae	Bacteroides	Bacteroides ovatus	unclassified	unclassified
member	16032	-	-	-	-	-	HG5221621	poorly characterized	Function unknown	4AVW6	Domain of unknown function (DUF4270)	411901.BACCAC_01894	Bacteria	Bacteroidetes	Bacteroidia	Bacteroidales	Bacteroidaceae	Bacteroides	Bacteroides caccae	unclassified	unclassified
member	16032	-	-	-	-	-	HG5221767	poorly characterized	Function unknown	4AVW6	Domain of unknown function (DUF4270)	657309.BXY_34200	Bacteria	Bacteroidetes	Bacteroidia	Bacteroidales	Bacteroidaceae	Bacteroides	Bacteroides sp. D22	unclassified	unclassified
member	16032	-	-	-	-	-	HG5221767	-	-	-	-	-	Bacteria	Bacteroidetes	Bacteroidia	Bacteroidales	Bacteroidaceae	Bacteroides	Bacteroides xylanisolvens	-	-
member	16032	-	-	-	-	-	HG5221767	-	-	-	-	-	Bacteria	Bacteroidetes	Bacteroidia	Bacteroidales	Bacteroidaceae	Bacteroides	unclassified	-	-
member	16032	-	-	-	-	-	HG5221958	poorly characterized	Function unknown	4AVW6	Domain of unknown function (DUF4270)	657309.BXY_34200	Bacteria	Bacteroidetes	Bacteroidia	Bacteroidales	Bacteroidaceae	Bacteroides	Bacteroides sp. 2_1_22	unclassified	unclassified
member	16032	-	-	-	-	-	HG5221958	-	-	-	-	-	Bacteria	Bacteroidetes	Bacteroidia	Bacteroidales	Bacteroidaceae	Bacteroides	Bacteroides sp. D1	-	-
member	16032	-	-	-	-	-	HG5221958	-	-	-	-	-	Bacteria	Bacteroidetes	Bacteroidia	Bacteroidales	Bacteroidaceae	Bacteroides	Bacteroides xylanisolvens	-	-
member	16032	-	-	-	-	-	HG5221958	-	-	-	-	-	Bacteria	Bacteroidetes	Bacteroidia	Bacteroidales	Bacteroidaceae	Bacteroides	unclassified	-	-
group	16033	3	184	673	22.29	94.95	HG2455285;HG5339437;HG5348418	metabolism	Carbohydrate transport and metabolism	267M0	Catalyzes the formation of the alpha-1,6-glucosidic linkages in glycogen by scission of a 1,4-alpha-linked oligosaccharide from growing alpha-1,4-glucan chains and the subsequent attachment of the oligosaccharide to the alpha-1,6 position	877414.ATWA01000002_gene1048	Bacteria	Firmicutes	unclassified	unclassified	unclassified	unclassified	various	alpha-amylase (EC 3.2.1.1); pullulanase (EC 3.2.1.41); cyclomaltodextrin glucanotransferase (EC 2.4.1.19); cyclomaltodextrinase (EC 3.2.1.54); trehalose-6-phosphate hydrolase (EC 3.2.1.93); oligo-alpha-glucosidase (EC 3.2.1.10); maltogenic amylase (EC 3.2.1.133); neopullulanase (EC 3.2.1.135); alpha-glucosidase (EC 3.2.1.20); maltotetraose-forming alpha-amylase (EC 3.2.1.60); isoamylase (EC 3.2.1.68); glucodextranase (EC 3.2.1.70); maltohexaose-forming alpha-amylase (EC 3.2.1.98); maltotriose-forming alpha-amylase (EC 3.2.1.116); branching enzyme (EC 2.4.1.18); trehalose synthase (EC 5.4.99.16); 4-alpha-glucanotransferase (EC 2.4.1.25); maltopentaose-forming alpha-amylase (EC 3.2.1.-) ; amylosucrase (EC 2.4.1.4) ; sucrose phosphorylase (EC 2.4.1.7); malto-oligosyltrehalose trehalohydrolase (EC 3.2.1.141); isomaltulose synthase (EC 5.4.99.11); malto-oligosyltrehalose synthase (EC 5.4.99.15); amylo-alpha-1,6-glucosidase (EC 3.2.1.33); alpha-1,4-glucan: phosphate alpha-maltosyltransferase (EC 2.4.99.16); amino acid transporter; [retaining] sucrose 6(F)-phosphate phosphorylase (EC 2.4.1.329); [retaining] glucosylglycerol phosphorylase (EC 2.4.1.359); ; Glucosylglycerate phosphorylase (EC 2.4.1.352); [retaining] sucrose alpha-glucosidase (EC 3.2.1.48); oligosaccharide alpha-4-glucosyltransferase (EC 2.4.1.161)	GH13	0.1	-	0.1	-	0.0	-	0.0	-	3/3	3/3	2/3	2/3	2/3	2/3	2/3	2/3	2/3	2/3	2/3	2/3	3/3	3/3
member	16033	-	-	-	-	-	HG2455285	metabolism	Carbohydrate transport and metabolism	22W4H	1,4-alpha-glucan branching enzyme	742726.HMPREF9448_02360	Bacteria	Firmicutes	unclassified	unclassified	unclassified	unclassified	Firmicutes bacterium CAG:110	alpha-amylase (EC 3.2.1.1); pullulanase (EC 3.2.1.41); cyclomaltodextrin glucanotransferase (EC 2.4.1.19); cyclomaltodextrinase (EC 3.2.1.54); trehalose-6-phosphate hydrolase (EC 3.2.1.93); oligo-alpha-glucosidase (EC 3.2.1.10); maltogenic amylase (EC 3.2.1.133); neopullulanase (EC 3.2.1.135); alpha-glucosidase (EC 3.2.1.20); maltotetraose-forming alpha-amylase (EC 3.2.1.60); isoamylase (EC 3.2.1.68); glucodextranase (EC 3.2.1.70); maltohexaose-forming alpha-amylase (EC 3.2.1.98); maltotriose-forming alpha-amylase (EC 3.2.1.116); branching enzyme (EC 2.4.1.18); trehalose synthase (EC 5.4.99.16); 4-alpha-glucanotransferase (EC 2.4.1.25); maltopentaose-forming alpha-amylase (EC 3.2.1.-) ; amylosucrase (EC 2.4.1.4) ; sucrose phosphorylase (EC 2.4.1.7); malto-oligosyltrehalose trehalohydrolase (EC 3.2.1.141); isomaltulose synthase (EC 5.4.99.11); malto-oligosyltrehalose synthase (EC 5.4.99.15); amylo-alpha-1,6-glucosidase (EC 3.2.1.33); alpha-1,4-glucan: phosphate alpha-maltosyltransferase (EC 2.4.99.16); amino acid transporter; [retaining] sucrose 6(F)-phosphate phosphorylase (EC 2.4.1.329); [retaining] glucosylglycerol phosphorylase (EC 2.4.1.359); ; Glucosylglycerate phosphorylase (EC 2.4.1.352); [retaining] sucrose alpha-glucosidase (EC 3.2.1.48); oligosaccharide alpha-4-glucosyltransferase (EC 2.4.1.161)	GH13
member	16033	-	-	-	-	-	HG5339437	metabolism	Carbohydrate transport and metabolism	267M0	Catalyzes the formation of the alpha-1,6-glucosidic linkages in glycogen by scission of a 1,4-alpha-linked oligosaccharide from growing alpha-1,4-glucan chains and the subsequent attachment of the oligosaccharide to the alpha-1,6 position	877414.ATWA01000002_gene1048	unclassified	unclassified	unclassified	unclassified	unclassified	unclassified	unclassified	alpha-amylase (EC 3.2.1.1); pullulanase (EC 3.2.1.41); cyclomaltodextrin glucanotransferase (EC 2.4.1.19); cyclomaltodextrinase (EC 3.2.1.54); trehalose-6-phosphate hydrolase (EC 3.2.1.93); oligo-alpha-glucosidase (EC 3.2.1.10); maltogenic amylase (EC 3.2.1.133); neopullulanase (EC 3.2.1.135); alpha-glucosidase (EC 3.2.1.20); maltotetraose-forming alpha-amylase (EC 3.2.1.60); isoamylase (EC 3.2.1.68); glucodextranase (EC 3.2.1.70); maltohexaose-forming alpha-amylase (EC 3.2.1.98); maltotriose-forming alpha-amylase (EC 3.2.1.116); branching enzyme (EC 2.4.1.18); trehalose synthase (EC 5.4.99.16); 4-alpha-glucanotransferase (EC 2.4.1.25); maltopentaose-forming alpha-amylase (EC 3.2.1.-) ; amylosucrase (EC 2.4.1.4) ; sucrose phosphorylase (EC 2.4.1.7); malto-oligosyltrehalose trehalohydrolase (EC 3.2.1.141); isomaltulose synthase (EC 5.4.99.11); malto-oligosyltrehalose synthase (EC 5.4.99.15); amylo-alpha-1,6-glucosidase (EC 3.2.1.33); alpha-1,4-glucan: phosphate alpha-maltosyltransferase (EC 2.4.99.16); amino acid transporter; [retaining] sucrose 6(F)-phosphate phosphorylase (EC 2.4.1.329); [retaining] glucosylglycerol phosphorylase (EC 2.4.1.359); ; Glucosylglycerate phosphorylase (EC 2.4.1.352); [retaining] sucrose alpha-glucosidase (EC 3.2.1.48); oligosaccharide alpha-4-glucosyltransferase (EC 2.4.1.161)	GH13
member	16033	-	-	-	-	-	HG5348418	metabolism	Carbohydrate transport and metabolism	267M0	Catalyzes the formation of the alpha-1,6-glucosidic linkages in glycogen by scission of a 1,4-alpha-linked oligosaccharide from growing alpha-1,4-glucan chains and the subsequent attachment of the oligosaccharide to the alpha-1,6 position	877414.ATWA01000002_gene1048	Bacteria	Firmicutes	unclassified	unclassified	unclassified	unclassified	Firmicutes bacterium CAG:110	alpha-amylase (EC 3.2.1.1); pullulanase (EC 3.2.1.41); cyclomaltodextrin glucanotransferase (EC 2.4.1.19); cyclomaltodextrinase (EC 3.2.1.54); trehalose-6-phosphate hydrolase (EC 3.2.1.93); oligo-alpha-glucosidase (EC 3.2.1.10); maltogenic amylase (EC 3.2.1.133); neopullulanase (EC 3.2.1.135); alpha-glucosidase (EC 3.2.1.20); maltotetraose-forming alpha-amylase (EC 3.2.1.60); isoamylase (EC 3.2.1.68); glucodextranase (EC 3.2.1.70); maltohexaose-forming alpha-amylase (EC 3.2.1.98); maltotriose-forming alpha-amylase (EC 3.2.1.116); branching enzyme (EC 2.4.1.18); trehalose synthase (EC 5.4.99.16); 4-alpha-glucanotransferase (EC 2.4.1.25); maltopentaose-forming alpha-amylase (EC 3.2.1.-) ; amylosucrase (EC 2.4.1.4) ; sucrose phosphorylase (EC 2.4.1.7); malto-oligosyltrehalose trehalohydrolase (EC 3.2.1.141); isomaltulose synthase (EC 5.4.99.11); malto-oligosyltrehalose synthase (EC 5.4.99.15); amylo-alpha-1,6-glucosidase (EC 3.2.1.33); alpha-1,4-glucan: phosphate alpha-maltosyltransferase (EC 2.4.99.16); amino acid transporter; [retaining] sucrose 6(F)-phosphate phosphorylase (EC 2.4.1.329); [retaining] glucosylglycerol phosphorylase (EC 2.4.1.359); ; Glucosylglycerate phosphorylase (EC 2.4.1.352); [retaining] sucrose alpha-glucosidase (EC 3.2.1.48); oligosaccharide alpha-4-glucosyltransferase (EC 2.4.1.161)	GH13
group	16034	1	-	-	-	-	HG2455373	metabolism	Inorganic ion transport and metabolism	26RBB	ABC transporter permease	1408254.T458_11065	Bacteria	Firmicutes	Clostridia	Eubacteriales	Oscillospiraceae	Ruminococcus	Ruminococcus sp. CAG:403	unclassified	unclassified	0.1	-	0.1	-	0.0	-	0.0	-	1/1	1/1	1/1	1/1	1/1	1/1	1/1	1/1	1/1	1/1	1/1	1/1	0/0	0/0
member	16034	-	-	-	-	-	HG2455373	metabolism	Inorganic ion transport and metabolism	26RBB	ABC transporter permease	1408254.T458_11065	Bacteria	Firmicutes	Clostridia	Eubacteriales	Oscillospiraceae	Ruminococcus	Ruminococcus sp. CAG:403	unclassified	unclassified
group	16035	5	184	512	35.35	99.8	HG2455431;HG5081301;HG5083525;HG5084843;Q9H3R2	cellular processes and signaling	Signal transduction mechanisms	4N29B	Mucin 13, cell surface associated	9606.ENSP00000485028	Eukaryota	Chordata	Mammalia	Primates	Hominidae	Homo	Homo sapiens	unclassified	unclassified	0.1	-	0.1	-	0.0001516990291262	-	0.0001516990291262	-	5/5	5/5	5/5	5/5	4/5	4/5	4/5	4/5	4/5	4/5	3/5	3/5	0/0	0/0
member	16035	-	-	-	-	-	HG2455431	cellular processes and signaling	Signal transduction mechanisms	4N29B	Mucin 13, cell surface associated	9598.ENSPTRP00000026401	Eukaryota	Chordata	Mammalia	Primates	Hominidae	Pan	Pan troglodytes	unclassified	unclassified
member	16035	-	-	-	-	-	HG5081301	cellular processes and signaling	Signal transduction mechanisms	4N29B	Mucin 13, cell surface associated	9606.ENSP00000485028	unclassified	unclassified	unclassified	unclassified	unclassified	unclassified	synthetic construct	unclassified	unclassified
member	16035	-	-	-	-	-	HG5083525	cellular processes and signaling	Signal transduction mechanisms	4N29B	Mucin 13, cell surface associated	9606.ENSP00000485028	Eukaryota	Chordata	Mammalia	Primates	Hominidae	Homo	Homo sapiens	unclassified	unclassified
member	16035	-	-	-	-	-	HG5084843	cellular processes and signaling	Signal transduction mechanisms	4N29B	Mucin 13, cell surface associated	9606.ENSP00000485028	Eukaryota	Chordata	Mammalia	Primates	Hominidae	Homo	Homo sapiens	unclassified	unclassified
member	16035	-	-	-	-	-	Q9H3R2	cellular processes and signaling	Signal transduction mechanisms	4N29B	Mucin 13, cell surface associated	9606.ENSP00000485028	Eukaryota	Chordata	Mammalia	Primates	Hominidae	Homo	Homo sapiens	unclassified	unclassified
group	16036	1	-	-	-	-	HG2455462	metabolism	Coenzyme transport and metabolism	3WCIY	Reversibly transfers an adenylyl group from ATP to 4'- phosphopantetheine, yielding dephospho-CoA (dPCoA) and pyrophosphate	936375.HMPREF1152_0241	unclassified	unclassified	unclassified	unclassified	unclassified	unclassified	unclassified	unclassified	unclassified	0.1	-	0.1	-	0.0	-	0.0	-	1/1	1/1	1/1	1/1	1/1	0/0	0/0	0/0	0/0	0/0	0/0	0/0	0/0	0/0
member	16036	-	-	-	-	-	HG2455462	metabolism	Coenzyme transport and metabolism	3WCIY	Reversibly transfers an adenylyl group from ATP to 4'- phosphopantetheine, yielding dephospho-CoA (dPCoA) and pyrophosphate	936375.HMPREF1152_0241	unclassified	unclassified	unclassified	unclassified	unclassified	unclassified	unclassified	unclassified	unclassified
group	16037	2	184	273	27.67	27.67	HG2455584;HG3652991	metabolism	Energy production and conversion	2N86B	Transketolase, pyrimidine binding domain	1007096.BAGW01000021_gene451	Bacteria	Firmicutes	Clostridia	Eubacteriales	Oscillospiraceae	Dysosmobacter	Dysosmobacter sp. Marseille-Q4140	unclassified	unclassified	0.1	-	0.1	-	0.0	-	0.0	-	2/2	2/2	2/2	2/2	2/2	2/2	2/2	2/2	2/2	2/2	2/2	2/2	0/0	0/0
member	16037	-	-	-	-	-	HG2455584	metabolism	Energy production and conversion	2N86B	Transketolase, pyrimidine binding domain	1007096.BAGW01000021_gene451	Bacteria	Firmicutes	Clostridia	Eubacteriales	Oscillospiraceae	Dysosmobacter	Dysosmobacter sp. Marseille-Q4140	unclassified	unclassified
member	16037	-	-	-	-	-	HG3652991	metabolism	Energy production and conversion	2N86B	Transketolase, pyrimidine binding domain	1007096.BAGW01000021_gene451	Bacteria	Firmicutes	Clostridia	Eubacteriales	Oscillospiraceae	Dysosmobacter	Dysosmobacter sp. Marseille-Q4140	unclassified	unclassified
group	16038	1	-	-	-	-	HG2455601	poorly characterized	Function unknown	22UT3	RteC protein	1033732.CAHI01000023_gene1473	unclassified	unclassified	unclassified	unclassified	unclassified	unclassified	unclassified	unclassified	unclassified	0.1	-	0.1	-	0.0	-	0.0	-	1/1	1/1	1/1	1/1	1/1	0/0	0/0	0/0	0/0	0/0	0/0	0/0	0/0	0/0
member	16038	-	-	-	-	-	HG2455601	poorly characterized	Function unknown	22UT3	RteC protein	1033732.CAHI01000023_gene1473	unclassified	unclassified	unclassified	unclassified	unclassified	unclassified	unclassified	unclassified	unclassified
group	16039	1	-	-	-	-	HG2455602	unclassified	unclassified	unclassified	unclassified	unclassified	unclassified	unclassified	unclassified	unclassified	unclassified	unclassified	unclassified	unclassified	unclassified	0.1	-	0.1	-	0.0	-	0.0	-	0/0	0/0	0/0	0/0	0/0	0/0	0/0	0/0	0/0	0/0	0/0	0/0	0/0	0/0
member	16039	-	-	-	-	-	HG2455602	unclassified	unclassified	unclassified	unclassified	unclassified	unclassified	unclassified	unclassified	unclassified	unclassified	unclassified	unclassified	unclassified	unclassified
group	16040	1	-	-	-	-	HG2455612	cellular processes and signaling	Signal transduction mechanisms	1XHNA	Methyl-accepting chemotaxis	768066.HELO_4338	unclassified	unclassified	unclassified	unclassified	unclassified	unclassified	unclassified	unclassified	unclassified	0.1	-	0.1	-	0.0	-	0.0	-	1/1	1/1	1/1	1/1	1/1	0/0	0/0	0/0	0/0	0/0	0/0	0/0	0/0	0/0
member	16040	-	-	-	-	-	HG2455612	cellular processes and signaling	Signal transduction mechanisms	1XHNA	Methyl-accepting chemotaxis	768066.HELO_4338	unclassified	unclassified	unclassified	unclassified	unclassified	unclassified	unclassified	unclassified	unclassified
group	16041	3	184	589	21.62	89.02	HG2456055;HG2649320;HG5239091	poorly characterized	Function unknown	2FTIK	Major fimbrial subunit protein type IV, Fimbrillin, C-terminal	762968.HMPREF9441_02219	Bacteria	Bacteroidetes	Bacteroidia	Bacteroidales	Prevotellaceae	Prevotella	Prevotella copri	unclassified	unclassified	0.1	-	0.1	-	0.0	-	0.0	-	3/3	3/3	2/3	2/3	2/3	3/3	3/3	3/3	3/3	3/3	3/3	3/3	0/0	0/0
member	16041	-	-	-	-	-	HG2456055	poorly characterized	Function unknown	2FTIK	Major fimbrial subunit protein type IV, Fimbrillin, C-terminal	762968.HMPREF9441_02219	Bacteria	Bacteroidetes	Bacteroidia	Bacteroidales	Prevotellaceae	Prevotella	Prevotella copri	unclassified	unclassified
member	16041	-	-	-	-	-	HG2649320	poorly characterized	Function unknown	2FTIK	Major fimbrial subunit protein type IV, Fimbrillin, C-terminal	762968.HMPREF9441_02219	Bacteria	Bacteroidetes	Bacteroidia	Bacteroidales	Prevotellaceae	Prevotella	Prevotella copri	unclassified	unclassified
member	16041	-	-	-	-	-	HG5239091	poorly characterized	Function unknown	4AKQJ	COG NOG34047 non supervised orthologous group	1236514.BAKL01000003_gene408	Bacteria	Bacteroidetes	Bacteroidia	Bacteroidales	Prevotellaceae	Prevotella	Prevotella copri	unclassified	unclassified
group	16042	1	-	-	-	-	HG2456409	unclassified	unclassified	unclassified	unclassified	unclassified	Bacteria	Candidatus Melainabacteria	unclassified	various	various	various	various	unclassified	unclassified	0.1	-	0.1	-	0.0	-	0.0	-	0/0	0/0	0/0	0/0	0/0	1/1	1/1	1/1	1/1	1/1	1/1	1/1	0/0	0/0
member	16042	-	-	-	-	-	HG2456409	unclassified	unclassified	unclassified	unclassified	unclassified	Bacteria	Candidatus Melainabacteria	unclassified	Candidatus Gastranaerophilales	unclassified	unclassified	Candidatus Gastranaerophilales bacterium HUM_13	unclassified	unclassified
member	16042	-	-	-	-	-	HG2456409	-	-	-	-	-	Bacteria	Candidatus Melainabacteria	unclassified	Candidatus Gastranaerophilales	unclassified	unclassified	Candidatus Gastranaerophilales bacterium HUM_15	-	-
group	16043	1	-	-	-	-	HG2456428	cellular processes and signaling	Cell wall/membrane/envelope biogenesis	261TC	Transfers the N-acyl diglyceride group on what will become the N-terminal cysteine of membrane lipoproteins	696369.KI912183_gene1589	unclassified	unclassified	unclassified	unclassified	unclassified	unclassified	unclassified	unclassified	unclassified	0.1	-	0.1	-	0.0	-	0.0	-	1/1	1/1	1/1	1/1	1/1	0/0	0/0	0/0	0/0	0/0	0/0	0/0	0/0	0/0
member	16043	-	-	-	-	-	HG2456428	cellular processes and signaling	Cell wall/membrane/envelope biogenesis	261TC	Transfers the N-acyl diglyceride group on what will become the N-terminal cysteine of membrane lipoproteins	696369.KI912183_gene1589	unclassified	unclassified	unclassified	unclassified	unclassified	unclassified	unclassified	unclassified	unclassified
group	16044	1	-	-	-	-	HG2456454	cellular processes and signaling	Cell cycle control, cell division, chromosome partitioning	2W44H	YadA-like membrane anchor domain	742823.HMPREF9465_02146	unclassified	unclassified	unclassified	unclassified	unclassified	unclassified	unclassified	unclassified	unclassified	0.1	-	0.1	-	0.0	-	0.0	-	1/1	1/1	1/1	1/1	1/1	0/0	0/0	0/0	0/0	0/0	0/0	0/0	0/0	0/0
member	16044	-	-	-	-	-	HG2456454	cellular processes and signaling	Cell cycle control, cell division, chromosome partitioning	2W44H	YadA-like membrane anchor domain	742823.HMPREF9465_02146	unclassified	unclassified	unclassified	unclassified	unclassified	unclassified	unclassified	unclassified	unclassified
group	16045	7	184	201	64.85	98.02	HG2456547;HG2665172;HG2699469;HG2703219;HG2704955;HG2709058;HG2739533	cellular processes and signaling	Signal transduction mechanisms	2FSMY	Cyclic nucleotide-binding domain protein	537011.PREVCOP_04249	Bacteria	Bacteroidetes	Bacteroidia	Bacteroidales	Prevotellaceae	Prevotella	Prevotella copri	unclassified	unclassified	0.1	-	0.1	-	0.0	-	0.0	-	7/7	7/7	7/7	7/7	6/7	7/7	7/7	7/7	7/7	7/7	7/7	5/7	0/0	0/0
member	16045	-	-	-	-	-	HG2456547	cellular processes and signaling	Signal transduction mechanisms	2FSMY	Cyclic nucleotide-binding domain protein	537011.PREVCOP_04249	Bacteria	Bacteroidetes	Bacteroidia	Bacteroidales	Prevotellaceae	Prevotella	Prevotella sp. CAG:386	unclassified	unclassified
member	16045	-	-	-	-	-	HG2665172	cellular processes and signaling	Signal transduction mechanisms	2FSMY	Cyclic nucleotide-binding domain protein	563031.HMPREF0666_00557	Bacteria	Bacteroidetes	Bacteroidia	Bacteroidales	Prevotellaceae	Prevotella	Prevotella sp. P4-51	unclassified	unclassified
member	16045	-	-	-	-	-	HG2665172	-	-	-	-	-	Bacteria	Bacteroidetes	Bacteroidia	Bacteroidales	Prevotellaceae	Prevotella	Prevotella sp. P4-67	-	-
member	16045	-	-	-	-	-	HG2665172	-	-	-	-	-	Bacteria	Bacteroidetes	Bacteroidia	Bacteroidales	Prevotellaceae	Prevotella	Prevotella sp. P5-108	-	-
member	16045	-	-	-	-	-	HG2665172	-	-	-	-	-	Bacteria	Bacteroidetes	Bacteroidia	Bacteroidales	Prevotellaceae	Prevotella	Prevotella sp. P5-64	-	-
member	16045	-	-	-	-	-	HG2665172	-	-	-	-	-	Bacteria	Bacteroidetes	Bacteroidia	Bacteroidales	Prevotellaceae	Prevotella	unclassified	-	-
member	16045	-	-	-	-	-	HG2699469	cellular processes and signaling	Signal transduction mechanisms	2FSMY	Cyclic nucleotide-binding domain protein	537011.PREVCOP_04249	Bacteria	Bacteroidetes	Bacteroidia	Bacteroidales	Prevotellaceae	Prevotella	Prevotella copri	unclassified	unclassified
member	16045	-	-	-	-	-	HG2703219	cellular processes and signaling	Signal transduction mechanisms	2FSMY	Cyclic nucleotide-binding domain protein	537011.PREVCOP_04249	Bacteria	Bacteroidetes	Bacteroidia	Bacteroidales	Prevotellaceae	Prevotella	Prevotella copri	unclassified	unclassified
member	16045	-	-	-	-	-	HG2704955	cellular processes and signaling	Signal transduction mechanisms	2FSMY	Cyclic nucleotide-binding domain protein	537011.PREVCOP_04249	Bacteria	Bacteroidetes	Bacteroidia	Bacteroidales	Prevotellaceae	Prevotella	Prevotella copri	unclassified	unclassified
member	16045	-	-	-	-	-	HG2709058	cellular processes and signaling	Signal transduction mechanisms	2FSMY	Cyclic nucleotide-binding domain protein	537011.PREVCOP_04249	Bacteria	Bacteroidetes	Bacteroidia	Bacteroidales	Prevotellaceae	Prevotella	Prevotella copri	unclassified	unclassified
member	16045	-	-	-	-	-	HG2739533	cellular processes and signaling	Signal transduction mechanisms	2FSMY	Cyclic nucleotide-binding domain protein	537011.PREVCOP_04249	Bacteria	Bacteroidetes	Bacteroidia	Bacteroidales	Prevotellaceae	Prevotella	Prevotella copri	unclassified	unclassified
group	16046	1	-	-	-	-	HG2456587	metabolism	Amino acid transport and metabolism	260MZ	PFAM ABC transporter	696369.KI912183_gene660	unclassified	unclassified	unclassified	unclassified	unclassified	unclassified	unclassified	unclassified	unclassified	0.1	-	0.1	-	0.0	-	0.0	-	1/1	1/1	1/1	1/1	1/1	0/0	0/0	0/0	0/0	0/0	0/0	0/0	0/0	0/0
member	16046	-	-	-	-	-	HG2456587	metabolism	Amino acid transport and metabolism	260MZ	PFAM ABC transporter	696369.KI912183_gene660	unclassified	unclassified	unclassified	unclassified	unclassified	unclassified	unclassified	unclassified	unclassified
group	16047	3	184	454	28.23	56.86	HG2456765;HG2583118;HG4892137	metabolism	Energy production and conversion	3WGKI	citrate synthase	1123075.AUDP01000034_gene28	Bacteria	Firmicutes	Clostridia	Eubacteriales	Lachnospiraceae	various	various	unclassified	unclassified	0.1	-	0.1	-	0.0	-	0.0	-	3/3	3/3	3/3	3/3	3/3	3/3	3/3	3/3	3/3	3/3	3/3	3/3	0/0	0/0
member	16047	-	-	-	-	-	HG2456765	metabolism	Energy production and conversion	3WGKI	citrate synthase	1123075.AUDP01000034_gene28	Bacteria	Firmicutes	Clostridia	Eubacteriales	Lachnospiraceae	Blautia	Blautia sp. AF26-2	unclassified	unclassified
member	16047	-	-	-	-	-	HG2456765	-	-	-	-	-	Bacteria	Firmicutes	Clostridia	Eubacteriales	Lachnospiraceae	Blautia	Blautia sp. AM42-2	-	-
member	16047	-	-	-	-	-	HG2456765	-	-	-	-	-	Bacteria	Firmicutes	Clostridia	Eubacteriales	Lachnospiraceae	Blautia	Blautia sp. CAG:37_48_57	-	-
member	16047	-	-	-	-	-	HG2456765	-	-	-	-	-	Bacteria	Firmicutes	Clostridia	Eubacteriales	Lachnospiraceae	Blautia	Blautia sp. OM05-6	-	-
member	16047	-	-	-	-	-	HG2456765	-	-	-	-	-	Bacteria	Firmicutes	Clostridia	Eubacteriales	Lachnospiraceae	Blautia	unclassified	-	-
member	16047	-	-	-	-	-	HG2456765	-	-	-	-	-	Bacteria	Firmicutes	Clostridia	Eubacteriales	Lachnospiraceae	Fusicatenibacter	Fusicatenibacter saccharivorans	-	-
member	16047	-	-	-	-	-	HG2456765	-	-	-	-	-	Bacteria	Firmicutes	Clostridia	Eubacteriales	Lachnospiraceae	unclassified	unclassified	-	-
member	16047	-	-	-	-	-	HG2583118	metabolism	Energy production and conversion	3WGKI	citrate synthase	1123075.AUDP01000034_gene28	Bacteria	Firmicutes	Clostridia	Eubacteriales	Lachnospiraceae	Blautia	Blautia sp. AM42-2	unclassified	unclassified
member	16047	-	-	-	-	-	HG2583118	-	-	-	-	-	Bacteria	Firmicutes	Clostridia	Eubacteriales	Lachnospiraceae	Blautia	Blautia sp. CAG:37_48_57	-	-
member	16047	-	-	-	-	-	HG2583118	-	-	-	-	-	Bacteria	Firmicutes	Clostridia	Eubacteriales	Lachnospiraceae	Fusicatenibacter	Fusicatenibacter saccharivorans	-	-
member	16047	-	-	-	-	-	HG2583118	-	-	-	-	-	Bacteria	Firmicutes	Clostridia	Eubacteriales	Lachnospiraceae	unclassified	unclassified	-	-
member	16047	-	-	-	-	-	HG4892137	metabolism	Energy production and conversion	3WGKI	citrate synthase	1123075.AUDP01000034_gene28	Bacteria	Firmicutes	Clostridia	Eubacteriales	Lachnospiraceae	Blautia	Blautia sp. CAG:37_48_57	unclassified	unclassified
member	16047	-	-	-	-	-	HG4892137	-	-	-	-	-	Bacteria	Firmicutes	Clostridia	Eubacteriales	Lachnospiraceae	unclassified	unclassified	-	-
group	16048	13	184	621	7.09	99.85	HG2456776;HG2997897;HG3799983;HG4346395;HG4925283;HG5258511;HG5259137;HG5259426;HG5259485;HG5282869;HG5286193;HG5286381;HG5287294	cellular processes and signaling	Cell wall/membrane/envelope biogenesis	4AKK3	LysM domain	435590.BVU_3045	Bacteria	Bacteroidetes	Bacteroidia	Bacteroidales	Bacteroidaceae	various	various	Modules of approx. 50 residues found attached to various enzymes from families GH18, GH19, GH23, GH24, GH25 and GH73, i.e. enzymes cleaving either chitin or peptidoglycan. Binding to chitopentaose demonstrated in the case of Pteris ryukyuensis chitinase A [Ohnuma T et al. (2008) J. Biol. Chem. 283:5178-87 (PMID: 18083709)]. CBM50 modules are also found in a multitude of other enzymes targeting the petidoglycan such as peptidases and amidases. These enzymes are not reported in the list below.	CBM50	0.1	-	0.1	-	0.0	-	0.0	-	12/13	12/13	12/13	12/13	9/13	12/13	12/13	12/13	12/13	12/13	9/13	(5)/13	9/13	9/13
member	16048	-	-	-	-	-	HG2456776	unclassified	unclassified	unclassified	unclassified	unclassified	unclassified	unclassified	unclassified	unclassified	unclassified	unclassified	unclassified	unclassified	unclassified
member	16048	-	-	-	-	-	HG2997897	cellular processes and signaling	Cell wall/membrane/envelope biogenesis	4AKK3	LysM domain	357276.EL88_08650	Bacteria	Bacteroidetes	Bacteroidia	Bacteroidales	Bacteroidaceae	Bacteroides	Bacteroides dorei CAG:222	unclassified	unclassified
member	16048	-	-	-	-	-	HG2997897	-	-	-	-	-	Bacteria	Bacteroidetes	Bacteroidia	Bacteroidales	Bacteroidaceae	Bacteroides	Bacteroides sp. 3_1_33FAA	-	-
member	16048	-	-	-	-	-	HG2997897	-	-	-	-	-	Bacteria	Bacteroidetes	Bacteroidia	Bacteroidales	Bacteroidaceae	Bacteroides	Bacteroides sp. 9_1_42FAA	-	-
member	16048	-	-	-	-	-	HG2997897	-	-	-	-	-	Bacteria	Bacteroidetes	Bacteroidia	Bacteroidales	Bacteroidaceae	Bacteroides	Bacteroides sp. AF15-23LB	-	-
member	16048	-	-	-	-	-	HG2997897	-	-	-	-	-	Bacteria	Bacteroidetes	Bacteroidia	Bacteroidales	Bacteroidaceae	Bacteroides	Bacteroides sp. AF16-29	-	-
member	16048	-	-	-	-	-	HG2997897	-	-	-	-	-	Bacteria	Bacteroidetes	Bacteroidia	Bacteroidales	Bacteroidaceae	Bacteroides	Bacteroides sp. AF17-1	-	-
member	16048	-	-	-	-	-	HG2997897	-	-	-	-	-	Bacteria	Bacteroidetes	Bacteroidia	Bacteroidales	Bacteroidaceae	Bacteroides	Bacteroides sp. AF25-18	-	-
member	16048	-	-	-	-	-	HG2997897	-	-	-	-	-	Bacteria	Bacteroidetes	Bacteroidia	Bacteroidales	Bacteroidaceae	Bacteroides	Bacteroides sp. AF39-10AT	-	-
member	16048	-	-	-	-	-	HG2997897	-	-	-	-	-	Bacteria	Bacteroidetes	Bacteroidia	Bacteroidales	Bacteroidaceae	Bacteroides	Bacteroides sp. AM18-9	-	-
member	16048	-	-	-	-	-	HG2997897	-	-	-	-	-	Bacteria	Bacteroidetes	Bacteroidia	Bacteroidales	Bacteroidaceae	Bacteroides	Bacteroides sp. AM23-18	-	-
member	16048	-	-	-	-	-	HG2997897	-	-	-	-	-	Bacteria	Bacteroidetes	Bacteroidia	Bacteroidales	Bacteroidaceae	Bacteroides	Bacteroides sp. AM28-6	-	-
member	16048	-	-	-	-	-	HG2997897	-	-	-	-	-	Bacteria	Bacteroidetes	Bacteroidia	Bacteroidales	Bacteroidaceae	Phocaeicola	Phocaeicola dorei	-	-
member	16048	-	-	-	-	-	HG3799983	cellular processes and signaling	Cell wall/membrane/envelope biogenesis	4AKK3	LysM domain	357276.EL88_08650	Bacteria	Bacteroidetes	Bacteroidia	Bacteroidales	Bacteroidaceae	Phocaeicola	Phocaeicola dorei	unclassified	unclassified
member	16048	-	-	-	-	-	HG4346395	cellular processes and signaling	Cell wall/membrane/envelope biogenesis	4AKK3	LysM domain	435590.BVU_3045	Bacteria	Bacteroidetes	Bacteroidia	Bacteroidales	Bacteroidaceae	Bacteroides	Bacteroides sp. 3_1_40A	unclassified	unclassified
member	16048	-	-	-	-	-	HG4346395	-	-	-	-	-	Bacteria	Bacteroidetes	Bacteroidia	Bacteroidales	Bacteroidaceae	Bacteroides	Bacteroides sp. AF32-15BH	-	-
member	16048	-	-	-	-	-	HG4346395	-	-	-	-	-	Bacteria	Bacteroidetes	Bacteroidia	Bacteroidales	Bacteroidaceae	Bacteroides	Bacteroides sp. AM26-11	-	-
member	16048	-	-	-	-	-	HG4346395	-	-	-	-	-	Bacteria	Bacteroidetes	Bacteroidia	Bacteroidales	Bacteroidaceae	Bacteroides	Bacteroides sp. AM27-13	-	-
member	16048	-	-	-	-	-	HG4346395	-	-	-	-	-	Bacteria	Bacteroidetes	Bacteroidia	Bacteroidales	Bacteroidaceae	Bacteroides	Bacteroides vulgatus CAG:6	-	-
member	16048	-	-	-	-	-	HG4346395	-	-	-	-	-	Bacteria	Bacteroidetes	Bacteroidia	Bacteroidales	Bacteroidaceae	Phocaeicola	Phocaeicola vulgatus	-	-
member	16048	-	-	-	-	-	HG4346395	-	-	-	-	-	Bacteria	Bacteroidetes	Bacteroidia	Bacteroidales	Bacteroidaceae	Phocaeicola	unclassified	-	-
member	16048	-	-	-	-	-	HG4925283	cellular processes and signaling	Cell wall/membrane/envelope biogenesis	4AKK3	LysM domain	435590.BVU_3045	Bacteria	Bacteroidetes	Bacteroidia	Bacteroidales	Bacteroidaceae	Bacteroides	Bacteroides sp. 3_1_40A	Modules of approx. 50 residues found attached to various enzymes from families GH18, GH19, GH23, GH24, GH25 and GH73, i.e. enzymes cleaving either chitin or peptidoglycan. Binding to chitopentaose demonstrated in the case of Pteris ryukyuensis chitinase A [Ohnuma T et al. (2008) J. Biol. Chem. 283:5178-87 (PMID: 18083709)]. CBM50 modules are also found in a multitude of other enzymes targeting the petidoglycan such as peptidases and amidases. These enzymes are not reported in the list below.	CBM50
member	16048	-	-	-	-	-	HG4925283	-	-	-	-	-	Bacteria	Bacteroidetes	Bacteroidia	Bacteroidales	Bacteroidaceae	Bacteroides	Bacteroides sp. AF32-15BH	-	-
member	16048	-	-	-	-	-	HG4925283	-	-	-	-	-	Bacteria	Bacteroidetes	Bacteroidia	Bacteroidales	Bacteroidaceae	Bacteroides	Bacteroides sp. AM26-11	-	-
member	16048	-	-	-	-	-	HG4925283	-	-	-	-	-	Bacteria	Bacteroidetes	Bacteroidia	Bacteroidales	Bacteroidaceae	Bacteroides	Bacteroides sp. AM27-13	-	-
member	16048	-	-	-	-	-	HG4925283	-	-	-	-	-	Bacteria	Bacteroidetes	Bacteroidia	Bacteroidales	Bacteroidaceae	Bacteroides	Bacteroides vulgatus CAG:6	-	-
member	16048	-	-	-	-	-	HG4925283	-	-	-	-	-	Bacteria	Bacteroidetes	Bacteroidia	Bacteroidales	Bacteroidaceae	Phocaeicola	Phocaeicola vulgatus	-	-
member	16048	-	-	-	-	-	HG4925283	-	-	-	-	-	Bacteria	Bacteroidetes	Bacteroidia	Bacteroidales	Bacteroidaceae	Phocaeicola	unclassified	-	-
member	16048	-	-	-	-	-	HG5258511	cellular processes and signaling	Cell wall/membrane/envelope biogenesis	4AKK3	LysM domain	357276.EL88_08650	Bacteria	Bacteroidetes	Bacteroidia	Bacteroidales	Bacteroidaceae	Bacteroides	Bacteroides sp. 3_1_33FAA	Modules of approx. 50 residues found attached to various enzymes from families GH18, GH19, GH23, GH24, GH25 and GH73, i.e. enzymes cleaving either chitin or peptidoglycan. Binding to chitopentaose demonstrated in the case of Pteris ryukyuensis chitinase A [Ohnuma T et al. (2008) J. Biol. Chem. 283:5178-87 (PMID: 18083709)]. CBM50 modules are also found in a multitude of other enzymes targeting the petidoglycan such as peptidases and amidases. These enzymes are not reported in the list below.	CBM50
member	16048	-	-	-	-	-	HG5258511	-	-	-	-	-	Bacteria	Bacteroidetes	Bacteroidia	Bacteroidales	Bacteroidaceae	Bacteroides	Bacteroides sp. 9_1_42FAA	-	-
member	16048	-	-	-	-	-	HG5258511	-	-	-	-	-	Bacteria	Bacteroidetes	Bacteroidia	Bacteroidales	Bacteroidaceae	Bacteroides	Bacteroides sp. AF15-23LB	-	-
member	16048	-	-	-	-	-	HG5258511	-	-	-	-	-	Bacteria	Bacteroidetes	Bacteroidia	Bacteroidales	Bacteroidaceae	Bacteroides	Bacteroides sp. AF16-29	-	-
member	16048	-	-	-	-	-	HG5258511	-	-	-	-	-	Bacteria	Bacteroidetes	Bacteroidia	Bacteroidales	Bacteroidaceae	Bacteroides	Bacteroides sp. AF17-1	-	-
member	16048	-	-	-	-	-	HG5258511	-	-	-	-	-	Bacteria	Bacteroidetes	Bacteroidia	Bacteroidales	Bacteroidaceae	Bacteroides	Bacteroides sp. AF25-18	-	-
member	16048	-	-	-	-	-	HG5258511	-	-	-	-	-	Bacteria	Bacteroidetes	Bacteroidia	Bacteroidales	Bacteroidaceae	Bacteroides	Bacteroides sp. AF39-10AT	-	-
member	16048	-	-	-	-	-	HG5258511	-	-	-	-	-	Bacteria	Bacteroidetes	Bacteroidia	Bacteroidales	Bacteroidaceae	Bacteroides	Bacteroides sp. AM18-9	-	-
member	16048	-	-	-	-	-	HG5258511	-	-	-	-	-	Bacteria	Bacteroidetes	Bacteroidia	Bacteroidales	Bacteroidaceae	Bacteroides	Bacteroides sp. AM23-18	-	-
member	16048	-	-	-	-	-	HG5258511	-	-	-	-	-	Bacteria	Bacteroidetes	Bacteroidia	Bacteroidales	Bacteroidaceae	Bacteroides	Bacteroides sp. AM28-6	-	-
member	16048	-	-	-	-	-	HG5258511	-	-	-	-	-	Bacteria	Bacteroidetes	Bacteroidia	Bacteroidales	Bacteroidaceae	Phocaeicola	Phocaeicola dorei	-	-
member	16048	-	-	-	-	-	HG5259137	cellular processes and signaling	Cell wall/membrane/envelope biogenesis	4AKK3	LysM domain	435590.BVU_3045	Bacteria	Bacteroidetes	Bacteroidia	Bacteroidales	Bacteroidaceae	Bacteroides	Bacteroides sp. 4_3_47FAA	Modules of approx. 50 residues found attached to various enzymes from families GH18, GH19, GH23, GH24, GH25 and GH73, i.e. enzymes cleaving either chitin or peptidoglycan. Binding to chitopentaose demonstrated in the case of Pteris ryukyuensis chitinase A [Ohnuma T et al. (2008) J. Biol. Chem. 283:5178-87 (PMID: 18083709)]. CBM50 modules are also found in a multitude of other enzymes targeting the petidoglycan such as peptidases and amidases. These enzymes are not reported in the list below.	CBM50
member	16048	-	-	-	-	-	HG5259426	cellular processes and signaling	Cell wall/membrane/envelope biogenesis	4AKK3	LysM domain	435590.BVU_3045	Bacteria	Bacteroidetes	Bacteroidia	Bacteroidales	Bacteroidaceae	Phocaeicola	Phocaeicola vulgatus	Modules of approx. 50 residues found attached to various enzymes from families GH18, GH19, GH23, GH24, GH25 and GH73, i.e. enzymes cleaving either chitin or peptidoglycan. Binding to chitopentaose demonstrated in the case of Pteris ryukyuensis chitinase A [Ohnuma T et al. (2008) J. Biol. Chem. 283:5178-87 (PMID: 18083709)]. CBM50 modules are also found in a multitude of other enzymes targeting the petidoglycan such as peptidases and amidases. These enzymes are not reported in the list below.	CBM50
member	16048	-	-	-	-	-	HG5259485	cellular processes and signaling	Cell wall/membrane/envelope biogenesis	4AKK3	LysM domain	435590.BVU_3045	Bacteria	Bacteroidetes	Bacteroidia	Bacteroidales	Bacteroidaceae	Bacteroides	Bacteroides sp. 3_1_40A	Modules of approx. 50 residues found attached to various enzymes from families GH18, GH19, GH23, GH24, GH25 and GH73, i.e. enzymes cleaving either chitin or peptidoglycan. Binding to chitopentaose demonstrated in the case of Pteris ryukyuensis chitinase A [Ohnuma T et al. (2008) J. Biol. Chem. 283:5178-87 (PMID: 18083709)]. CBM50 modules are also found in a multitude of other enzymes targeting the petidoglycan such as peptidases and amidases. These enzymes are not reported in the list below.	CBM50
member	16048	-	-	-	-	-	HG5259485	-	-	-	-	-	Bacteria	Bacteroidetes	Bacteroidia	Bacteroidales	Bacteroidaceae	Bacteroides	Bacteroides sp. AF32-15BH	-	-
member	16048	-	-	-	-	-	HG5259485	-	-	-	-	-	Bacteria	Bacteroidetes	Bacteroidia	Bacteroidales	Bacteroidaceae	Bacteroides	Bacteroides sp. AM26-11	-	-
member	16048	-	-	-	-	-	HG5259485	-	-	-	-	-	Bacteria	Bacteroidetes	Bacteroidia	Bacteroidales	Bacteroidaceae	Bacteroides	Bacteroides sp. AM27-13	-	-
member	16048	-	-	-	-	-	HG5259485	-	-	-	-	-	Bacteria	Bacteroidetes	Bacteroidia	Bacteroidales	Bacteroidaceae	Bacteroides	Bacteroides vulgatus CAG:6	-	-
member	16048	-	-	-	-	-	HG5259485	-	-	-	-	-	Bacteria	Bacteroidetes	Bacteroidia	Bacteroidales	Bacteroidaceae	Phocaeicola	Phocaeicola vulgatus	-	-
member	16048	-	-	-	-	-	HG5259485	-	-	-	-	-	Bacteria	Bacteroidetes	Bacteroidia	Bacteroidales	Bacteroidaceae	Phocaeicola	unclassified	-	-
member	16048	-	-	-	-	-	HG5282869	cellular processes and signaling	Cell wall/membrane/envelope biogenesis	4AKK3	LysM domain	435590.BVU_3045	Bacteria	Bacteroidetes	Bacteroidia	Bacteroidales	Bacteroidaceae	Bacteroides	Bacteroides sp. 3_1_33FAA	Modules of approx. 50 residues found attached to various enzymes from families GH18, GH19, GH23, GH24, GH25 and GH73, i.e. enzymes cleaving either chitin or peptidoglycan. Binding to chitopentaose demonstrated in the case of Pteris ryukyuensis chitinase A [Ohnuma T et al. (2008) J. Biol. Chem. 283:5178-87 (PMID: 18083709)]. CBM50 modules are also found in a multitude of other enzymes targeting the petidoglycan such as peptidases and amidases. These enzymes are not reported in the list below.	CBM50
member	16048	-	-	-	-	-	HG5286193	cellular processes and signaling	Cell wall/membrane/envelope biogenesis	4AKK3	LysM domain	435590.BVU_3045	Bacteria	Bacteroidetes	Bacteroidia	Bacteroidales	Bacteroidaceae	Bacteroides	Bacteroides sp. 3_1_33FAA	Modules of approx. 50 residues found attached to various enzymes from families GH18, GH19, GH23, GH24, GH25 and GH73, i.e. enzymes cleaving either chitin or peptidoglycan. Binding to chitopentaose demonstrated in the case of Pteris ryukyuensis chitinase A [Ohnuma T et al. (2008) J. Biol. Chem. 283:5178-87 (PMID: 18083709)]. CBM50 modules are also found in a multitude of other enzymes targeting the petidoglycan such as peptidases and amidases. These enzymes are not reported in the list below.	CBM50
member	16048	-	-	-	-	-	HG5286381	cellular processes and signaling	Cell wall/membrane/envelope biogenesis	4AKK3	LysM domain	435590.BVU_3045	Bacteria	Bacteroidetes	Bacteroidia	Bacteroidales	Bacteroidaceae	Phocaeicola	Phocaeicola vulgatus	Modules of approx. 50 residues found attached to various enzymes from families GH18, GH19, GH23, GH24, GH25 and GH73, i.e. enzymes cleaving either chitin or peptidoglycan. Binding to chitopentaose demonstrated in the case of Pteris ryukyuensis chitinase A [Ohnuma T et al. (2008) J. Biol. Chem. 283:5178-87 (PMID: 18083709)]. CBM50 modules are also found in a multitude of other enzymes targeting the petidoglycan such as peptidases and amidases. These enzymes are not reported in the list below.	CBM50
member	16048	-	-	-	-	-	HG5287294	cellular processes and signaling	Cell wall/membrane/envelope biogenesis	4AKK3	LysM domain	435590.BVU_3045	Bacteria	Bacteroidetes	Bacteroidia	Bacteroidales	Bacteroidaceae	Phocaeicola	Phocaeicola dorei	Modules of approx. 50 residues found attached to various enzymes from families GH18, GH19, GH23, GH24, GH25 and GH73, i.e. enzymes cleaving either chitin or peptidoglycan. Binding to chitopentaose demonstrated in the case of Pteris ryukyuensis chitinase A [Ohnuma T et al. (2008) J. Biol. Chem. 283:5178-87 (PMID: 18083709)]. CBM50 modules are also found in a multitude of other enzymes targeting the petidoglycan such as peptidases and amidases. These enzymes are not reported in the list below.	CBM50
group	16049	8	184	259	36.54	96.15	HG2456871;HG3426401;HG3428474;HG3460247;HG3472142;HG3474730;HG3484672;HG3496643	metabolism	various	379JC	PFAM short-chain dehydrogenase reductase SDR	various	Bacteria	Fusobacteria	Fusobacteriia	Fusobacteriales	various	various	various	unclassified	unclassified	0.1	-	0.1	-	0.0	-	0.0	-	8/8	8/8	4/8	4/8	(1)/8	8/8	4/8	4/8	4/8	(3)/8	(3)/8	(2)/8	0/0	0/0
member	16049	-	-	-	-	-	HG2456871	metabolism	Lipid transport and metabolism	3WVSW	Enoyl-(Acyl carrier protein) reductase	469595.CSAG_01073	Bacteria	Proteobacteria	Gammaproteobacteria	Enterobacterales	Enterobacteriaceae	Citrobacter	Citrobacter freundii	unclassified	unclassified
member	16049	-	-	-	-	-	HG2456871	metabolism	Secondary metabolites biosynthesis, transport and catabolism	3WVSW	Enoyl-(Acyl carrier protein) reductase	469595.CSAG_01073	Bacteria	Proteobacteria	Gammaproteobacteria	Enterobacterales	Enterobacteriaceae	Citrobacter	Citrobacter sp. SL156	-	-
member	16049	-	-	-	-	-	HG2456871	-	-	-	-	-	Bacteria	Proteobacteria	Gammaproteobacteria	Enterobacterales	Enterobacteriaceae	Citrobacter	unclassified	-	-
member	16049	-	-	-	-	-	HG2456871	-	-	-	-	-	Bacteria	Proteobacteria	Gammaproteobacteria	Enterobacterales	Enterobacteriaceae	Citrobacter	uncultured Citrobacter sp.	-	-
member	16049	-	-	-	-	-	HG2456871	-	-	-	-	-	Bacteria	Proteobacteria	Gammaproteobacteria	Enterobacterales	Enterobacteriaceae	unclassified	Enterobacteriaceae bacterium TzEc058	-	-
member	16049	-	-	-	-	-	HG3426401	metabolism	Lipid transport and metabolism	3WVSW	Enoyl-(Acyl carrier protein) reductase	35703.DQ02_07645	Bacteria	Proteobacteria	Gammaproteobacteria	Enterobacterales	Enterobacteriaceae	Citrobacter	Citrobacter koseri	unclassified	unclassified
member	16049	-	-	-	-	-	HG3426401	metabolism	Secondary metabolites biosynthesis, transport and catabolism	3WVSW	Enoyl-(Acyl carrier protein) reductase	35703.DQ02_07645	Bacteria	Proteobacteria	Gammaproteobacteria	Enterobacterales	Enterobacteriaceae	Salmonella	Salmonella sp. HMSC13B08	-	-
member	16049	-	-	-	-	-	HG3428474	metabolism	Lipid transport and metabolism	3WVSW	Enoyl-(Acyl carrier protein) reductase	637910.ROD_13281	Bacteria	Proteobacteria	Gammaproteobacteria	Enterobacterales	Enterobacteriaceae	Citrobacter	Citrobacter rodentium	unclassified	unclassified
member	16049	-	-	-	-	-	HG3428474	metabolism	Secondary metabolites biosynthesis, transport and catabolism	3WVSW	Enoyl-(Acyl carrier protein) reductase	637910.ROD_13281	-	-	-	-	-	-	-	-	-
member	16049	-	-	-	-	-	HG3460247	metabolism	Lipid transport and metabolism	379JC	PFAM short-chain dehydrogenase reductase SDR	519441.Smon_0118	Bacteria	Fusobacteria	Fusobacteriia	Fusobacteriales	Leptotrichiaceae	Streptobacillus	Streptobacillus moniliformis	unclassified	unclassified
member	16049	-	-	-	-	-	HG3460247	metabolism	Secondary metabolites biosynthesis, transport and catabolism	379JC	PFAM short-chain dehydrogenase reductase SDR	519441.Smon_0118	-	-	-	-	-	-	-	-	-
member	16049	-	-	-	-	-	HG3472142	metabolism	Lipid transport and metabolism	379JC	PFAM short-chain dehydrogenase reductase SDR	469618.FVAG_01581	Bacteria	Fusobacteria	Fusobacteriia	Fusobacteriales	Fusobacteriaceae	Fusobacterium	Fusobacterium varium	unclassified	unclassified
member	16049	-	-	-	-	-	HG3472142	metabolism	Secondary metabolites biosynthesis, transport and catabolism	379JC	PFAM short-chain dehydrogenase reductase SDR	469618.FVAG_01581	-	-	-	-	-	-	-	-	-
member	16049	-	-	-	-	-	HG3474730	metabolism	Lipid transport and metabolism	379JC	PFAM short-chain dehydrogenase reductase SDR	469616.FMAG_01343	Bacteria	Fusobacteria	Fusobacteriia	Fusobacteriales	Fusobacteriaceae	Fusobacterium	Fusobacterium mortiferum	unclassified	unclassified
member	16049	-	-	-	-	-	HG3474730	metabolism	Secondary metabolites biosynthesis, transport and catabolism	379JC	PFAM short-chain dehydrogenase reductase SDR	469616.FMAG_01343	-	-	-	-	-	-	-	-	-
member	16049	-	-	-	-	-	HG3484672	metabolism	Lipid transport and metabolism	36E64	PFAM Short-chain dehydrogenase reductase SDR	195103.CPF_0396	Bacteria	Firmicutes	Clostridia	Eubacteriales	Clostridiaceae	Clostridium	Clostridium perfringens	unclassified	unclassified
member	16049	-	-	-	-	-	HG3484672	metabolism	Secondary metabolites biosynthesis, transport and catabolism	36E64	PFAM Short-chain dehydrogenase reductase SDR	195103.CPF_0396	-	-	-	-	-	-	-	-	-
member	16049	-	-	-	-	-	HG3496643	metabolism	Lipid transport and metabolism	379JC	PFAM short-chain dehydrogenase reductase SDR	469616.FMAG_00196	Bacteria	Fusobacteria	Fusobacteriia	Fusobacteriales	Fusobacteriaceae	Fusobacterium	Fusobacterium mortiferum	unclassified	unclassified
member	16049	-	-	-	-	-	HG3496643	metabolism	Secondary metabolites biosynthesis, transport and catabolism	379JC	PFAM short-chain dehydrogenase reductase SDR	469616.FMAG_00196	-	-	-	-	-	-	-	-	-
group	16050	1	-	-	-	-	HG2456902	metabolism	Inorganic ion transport and metabolism	2FW4E	TonB-linked outer membrane protein, SusC RagA family	688246.Premu_0932	Bacteria	Bacteroidetes	Bacteroidia	Bacteroidales	Rikenellaceae	Alistipes	Alistipes senegalensis	unclassified	unclassified	0.1	-	0.1	-	0.0	-	0.0	-	1/1	1/1	1/1	1/1	1/1	1/1	1/1	1/1	1/1	1/1	1/1	1/1	0/0	0/0
member	16050	-	-	-	-	-	HG2456902	metabolism	Inorganic ion transport and metabolism	2FW4E	TonB-linked outer membrane protein, SusC RagA family	688246.Premu_0932	Bacteria	Bacteroidetes	Bacteroidia	Bacteroidales	Rikenellaceae	Alistipes	Alistipes senegalensis	unclassified	unclassified
group	16051	1	-	-	-	-	HG2456916	unclassified	unclassified	unclassified	unclassified	unclassified	unclassified	unclassified	unclassified	unclassified	unclassified	unclassified	unclassified	unclassified	unclassified	0.1	-	0.1	-	0.0	-	0.0	-	0/0	0/0	0/0	0/0	0/0	0/0	0/0	0/0	0/0	0/0	0/0	0/0	0/0	0/0
member	16051	-	-	-	-	-	HG2456916	unclassified	unclassified	unclassified	unclassified	unclassified	unclassified	unclassified	unclassified	unclassified	unclassified	unclassified	unclassified	unclassified	unclassified
group	16052	1	-	-	-	-	HG2456918	metabolism	Nucleotide transport and metabolism	3795B	Belongs to the purine pyrimidine phosphoribosyltransferase family	556263.FSEG_01351	unclassified	unclassified	unclassified	unclassified	unclassified	unclassified	unclassified	unclassified	unclassified	0.1	-	0.1	-	0.0	-	0.0	-	1/1	1/1	1/1	1/1	1/1	0/0	0/0	0/0	0/0	0/0	0/0	0/0	0/0	0/0
member	16052	-	-	-	-	-	HG2456918	metabolism	Nucleotide transport and metabolism	3795B	Belongs to the purine pyrimidine phosphoribosyltransferase family	556263.FSEG_01351	unclassified	unclassified	unclassified	unclassified	unclassified	unclassified	unclassified	unclassified	unclassified
group	16053	1	-	-	-	-	HG2457018	metabolism	Energy production and conversion	24G9T	Pyruvate ferredoxin/flavodoxin oxidoreductase	936375.HMPREF1152_1133	Bacteria	Firmicutes	Clostridia	Eubacteriales	Eubacteriales Family XIII. Incertae Sedis	Mogibacterium	Mogibacterium kristiansenii	unclassified	unclassified	0.1	-	0.1	-	0.0	-	0.0	-	1/1	1/1	1/1	1/1	1/1	1/1	1/1	1/1	1/1	1/1	1/1	1/1	0/0	0/0
member	16053	-	-	-	-	-	HG2457018	metabolism	Energy production and conversion	24G9T	Pyruvate ferredoxin/flavodoxin oxidoreductase	936375.HMPREF1152_1133	Bacteria	Firmicutes	Clostridia	Eubacteriales	Eubacteriales Family XIII. Incertae Sedis	Mogibacterium	Mogibacterium kristiansenii	unclassified	unclassified
group	16054	1	-	-	-	-	HG2457081	poorly characterized	Function unknown	1JCC9	ABC-type transport auxiliary lipoprotein component	272624.lpg2044	Bacteria	Proteobacteria	Gammaproteobacteria	Legionellales	Legionellaceae	Legionella	Legionella pneumophila	unclassified	unclassified	0.1	-	0.1	-	0.0	-	0.0	-	1/1	1/1	1/1	1/1	1/1	1/1	1/1	1/1	1/1	1/1	1/1	1/1	0/0	0/0
member	16054	-	-	-	-	-	HG2457081	poorly characterized	Function unknown	1JCC9	ABC-type transport auxiliary lipoprotein component	272624.lpg2044	Bacteria	Proteobacteria	Gammaproteobacteria	Legionellales	Legionellaceae	Legionella	Legionella pneumophila	unclassified	unclassified
group	16055	3	184	485	37.94	94.85	HG2457165;HG5001935;HG5007048	poorly characterized	Function unknown	4APG5	Domain of unknown function (DUF5115)	585543.HMPREF0969_00091	Bacteria	Bacteroidetes	Bacteroidia	Bacteroidales	Bacteroidaceae	Bacteroides	various	The granular starch-binding function has been demonstrated in several cases. Interact strongly with cyclodextrins. Often designated as starch-binding domains (SBD).	CBM20	0.1	-	0.1	-	0.0	-	0.0	-	3/3	3/3	3/3	3/3	3/3	3/3	3/3	3/3	3/3	3/3	3/3	3/3	2/3	2/3
member	16055	-	-	-	-	-	HG2457165	poorly characterized	Function unknown	4APG5	Domain of unknown function (DUF5115)	585543.HMPREF0969_00091	Bacteria	Bacteroidetes	Bacteroidia	Bacteroidales	Bacteroidaceae	Bacteroides	Bacteroides sp. D20	unclassified	unclassified
member	16055	-	-	-	-	-	HG2457165	-	-	-	-	-	Bacteria	Bacteroidetes	Bacteroidia	Bacteroidales	Bacteroidaceae	Bacteroides	Bacteroides uniformis	-	-
member	16055	-	-	-	-	-	HG2457165	-	-	-	-	-	Bacteria	Bacteroidetes	Bacteroidia	Bacteroidales	Bacteroidaceae	Bacteroides	unclassified	-	-
member	16055	-	-	-	-	-	HG5001935	poorly characterized	Function unknown	4APG5	Domain of unknown function (DUF5115)	585543.HMPREF0969_00091	Bacteria	Bacteroidetes	Bacteroidia	Bacteroidales	Bacteroidaceae	Bacteroides	Bacteroides sp. D20	The granular starch-binding function has been demonstrated in several cases. Interact strongly with cyclodextrins. Often designated as starch-binding domains (SBD).	CBM20
member	16055	-	-	-	-	-	HG5001935	-	-	-	-	-	Bacteria	Bacteroidetes	Bacteroidia	Bacteroidales	Bacteroidaceae	Bacteroides	Bacteroides uniformis	-	-
member	16055	-	-	-	-	-	HG5001935	-	-	-	-	-	Bacteria	Bacteroidetes	Bacteroidia	Bacteroidales	Bacteroidaceae	Bacteroides	unclassified	-	-
member	16055	-	-	-	-	-	HG5007048	poorly characterized	Function unknown	4APG5	Domain of unknown function (DUF5115)	585543.HMPREF0969_00091	Bacteria	Bacteroidetes	Bacteroidia	Bacteroidales	Bacteroidaceae	Bacteroides	Bacteroides sp. D20	The granular starch-binding function has been demonstrated in several cases. Interact strongly with cyclodextrins. Often designated as starch-binding domains (SBD).	CBM20
member	16055	-	-	-	-	-	HG5007048	-	-	-	-	-	Bacteria	Bacteroidetes	Bacteroidia	Bacteroidales	Bacteroidaceae	Bacteroides	Bacteroides uniformis	-	-
member	16055	-	-	-	-	-	HG5007048	-	-	-	-	-	Bacteria	Bacteroidetes	Bacteroidia	Bacteroidales	Bacteroidaceae	Bacteroides	unclassified	-	-
group	16056	1	-	-	-	-	HG2457196	cellular processes and signaling	various	2IXM1	Protein of unknown function (DUF1559)	575540.Isop_2493	Bacteria	Lentisphaerae	unclassified	unclassified	unclassified	unclassified	various	unclassified	unclassified	0.1	-	0.1	-	0.0	-	0.0	-	1/1	1/1	1/1	1/1	1/1	1/1	1/1	1/1	1/1	1/1	1/1	1/1	0/0	0/0
member	16056	-	-	-	-	-	HG2457196	cellular processes and signaling	Cell motility	2IXM1	Protein of unknown function (DUF1559)	575540.Isop_2493	Bacteria	Lentisphaerae	unclassified	unclassified	unclassified	unclassified	Lentisphaerae bacterium GWF2_50_93	unclassified	unclassified
member	16056	-	-	-	-	-	HG2457196	cellular processes and signaling	Intracellular trafficking, secretion, and vesicular transport	2IXM1	Protein of unknown function (DUF1559)	575540.Isop_2493	-	-	-	-	-	-	-	-	-
group	16057	1	-	-	-	-	HG2457430	poorly characterized	Function unknown	1ZC63	Belongs to the UPF0348 family	1274524.BSONL12_11506	Bacteria	Tenericutes	Mollicutes	Mycoplasmatales	Mycoplasmataceae	Mycoplasma	Mycoplasma sp. CAG:877	unclassified	unclassified	0.1	-	0.1	-	0.0	-	0.0	-	1/1	1/1	1/1	1/1	1/1	1/1	1/1	1/1	1/1	1/1	1/1	1/1	0/0	0/0
member	16057	-	-	-	-	-	HG2457430	poorly characterized	Function unknown	1ZC63	Belongs to the UPF0348 family	1274524.BSONL12_11506	Bacteria	Tenericutes	Mollicutes	Mycoplasmatales	Mycoplasmataceae	Mycoplasma	Mycoplasma sp. CAG:877	unclassified	unclassified
group	16058	6	184	277	62.09	99.64	HG2457538;HG3691494;HG3692508;HG3697007;HG3698340;Q32GZ5	information storage and processing	Translation, ribosomal structure and biogenesis	3XP93	Methylates the class 1 translation termination release factors RF1 PrfA and RF2 PrfB on the glutamine residue of the universally conserved GGQ motif	155864.EDL933_1916	Bacteria	Proteobacteria	Gammaproteobacteria	Enterobacterales	Enterobacteriaceae	Escherichia	Escherichia coli	unclassified	unclassified	0.1	-	0.1	-	0.0	-	0.0	-	6/6	6/6	4/6	6/6	3/6	6/6	6/6	6/6	6/6	6/6	5/6	5/6	0/0	0/0
member	16058	-	-	-	-	-	HG2457538	information storage and processing	Translation, ribosomal structure and biogenesis	1RNGK	Methylates the class 1 translation termination release factors RF1 PrfA and RF2 PrfB on the glutamine residue of the universally conserved GGQ motif	198214.SF1215	Bacteria	Proteobacteria	Gammaproteobacteria	Enterobacterales	Enterobacteriaceae	Escherichia	Escherichia coli	unclassified	unclassified
member	16058	-	-	-	-	-	HG3691494	information storage and processing	Translation, ribosomal structure and biogenesis	1RNGK	Methylates the class 1 translation termination release factors RF1 PrfA and RF2 PrfB on the glutamine residue of the universally conserved GGQ motif	198214.SF1215	Bacteria	Proteobacteria	Gammaproteobacteria	Enterobacterales	Enterobacteriaceae	Escherichia	Escherichia coli	unclassified	unclassified
member	16058	-	-	-	-	-	HG3692508	information storage and processing	Translation, ribosomal structure and biogenesis	3XP93	Methylates the class 1 translation termination release factors RF1 PrfA and RF2 PrfB on the glutamine residue of the universally conserved GGQ motif	155864.EDL933_1916	Bacteria	Proteobacteria	Gammaproteobacteria	Enterobacterales	Enterobacteriaceae	Escherichia	Escherichia coli	unclassified	unclassified
member	16058	-	-	-	-	-	HG3697007	information storage and processing	Translation, ribosomal structure and biogenesis	3XP93	Methylates the class 1 translation termination release factors RF1 PrfA and RF2 PrfB on the glutamine residue of the universally conserved GGQ motif	155864.EDL933_1916	Bacteria	Proteobacteria	Gammaproteobacteria	Enterobacterales	Enterobacteriaceae	Escherichia	Escherichia coli	unclassified	unclassified
member	16058	-	-	-	-	-	HG3697007	-	-	-	-	-	Bacteria	Proteobacteria	Gammaproteobacteria	Enterobacterales	Enterobacteriaceae	Klebsiella	Klebsiella pneumoniae	-	-
member	16058	-	-	-	-	-	HG3697007	-	-	-	-	-	Bacteria	Proteobacteria	Gammaproteobacteria	Enterobacterales	Enterobacteriaceae	unclassified	Enterobacteriaceae bacterium TzEc077	-	-
member	16058	-	-	-	-	-	HG3697007	-	-	-	-	-	Bacteria	Proteobacteria	Gammaproteobacteria	Enterobacterales	Enterobacteriaceae	unclassified	unclassified	-	-
member	16058	-	-	-	-	-	HG3698340	information storage and processing	Translation, ribosomal structure and biogenesis	3XP93	Methylates the class 1 translation termination release factors RF1 PrfA and RF2 PrfB on the glutamine residue of the universally conserved GGQ motif	469008.B21_01197	Bacteria	Proteobacteria	Gammaproteobacteria	Enterobacterales	Enterobacteriaceae	Escherichia	Escherichia coli	unclassified	unclassified
member	16058	-	-	-	-	-	HG3698340	-	-	-	-	-	Bacteria	Proteobacteria	Gammaproteobacteria	Enterobacterales	Enterobacteriaceae	Klebsiella	Klebsiella pneumoniae	-	-
member	16058	-	-	-	-	-	HG3698340	-	-	-	-	-	Bacteria	Proteobacteria	Gammaproteobacteria	Enterobacterales	Enterobacteriaceae	Salmonella	Salmonella sp. S13	-	-
member	16058	-	-	-	-	-	HG3698340	-	-	-	-	-	Bacteria	Proteobacteria	Gammaproteobacteria	Enterobacterales	Enterobacteriaceae	Shigella	Shigella sp. PAMC 28760	-	-
member	16058	-	-	-	-	-	HG3698340	-	-	-	-	-	Bacteria	Proteobacteria	Gammaproteobacteria	Enterobacterales	Enterobacteriaceae	unclassified	unclassified	-	-
member	16058	-	-	-	-	-	Q32GZ5	information storage and processing	Translation, ribosomal structure and biogenesis	3XP93	Methylates the class 1 translation termination release factors RF1 PrfA and RF2 PrfB on the glutamine residue of the universally conserved GGQ motif	155864.EDL933_1916	Bacteria	Proteobacteria	Gammaproteobacteria	Enterobacterales	Enterobacteriaceae	Shigella	Shigella dysenteriae	unclassified	unclassified
group	16059	2	184	216	21.21	21.21	HG2457642;HG2950886	information storage and processing	Replication, recombination and repair	4AMMA	SbcCD cleaves DNA hairpin structures. These structures can inhibit DNA replication and are intermediates in certain DNA recombination reactions. The complex acts as a 3'- 5' double strand exonuclease that can open hairpins. It also has a 5' single-strand endonuclease activity	various	unclassified	unclassified	unclassified	unclassified	unclassified	unclassified	unclassified	unclassified	unclassified	0.1	-	0.1	-	0.0	-	0.0	-	2/2	2/2	2/2	2/2	1/2	0/0	0/0	0/0	0/0	0/0	0/0	0/0	0/0	0/0
member	16059	-	-	-	-	-	HG2457642	information storage and processing	Replication, recombination and repair	4AMMA	SbcCD cleaves DNA hairpin structures. These structures can inhibit DNA replication and are intermediates in certain DNA recombination reactions. The complex acts as a 3'- 5' double strand exonuclease that can open hairpins. It also has a 5' single-strand endonuclease activity	357276.EL88_21815	unclassified	unclassified	unclassified	unclassified	unclassified	unclassified	unclassified	unclassified	unclassified
member	16059	-	-	-	-	-	HG2950886	information storage and processing	Replication, recombination and repair	4AMMA	SbcCD cleaves DNA hairpin structures. These structures can inhibit DNA replication and are intermediates in certain DNA recombination reactions. The complex acts as a 3'- 5' double strand exonuclease that can open hairpins. It also has a 5' single-strand endonuclease activity	679937.Bcop_0833	unclassified	unclassified	unclassified	unclassified	unclassified	unclassified	unclassified	unclassified	unclassified
group	16060	1	-	-	-	-	HG2458037	cellular processes and signaling	Intracellular trafficking, secretion, and vesicular transport	3VUQ9	Belongs to the peptidase S26 family	702450.CUW_0593	Bacteria	Firmicutes	Erysipelotrichia	Erysipelotrichales	Turicibacteraceae	Turicibacter	various	unclassified	unclassified	0.1	-	0.1	-	0.0	-	0.0	-	1/1	1/1	1/1	1/1	1/1	1/1	1/1	1/1	1/1	1/1	1/1	1/1	0/0	0/0
member	16060	-	-	-	-	-	HG2458037	cellular processes and signaling	Intracellular trafficking, secretion, and vesicular transport	3VUQ9	Belongs to the peptidase S26 family	702450.CUW_0593	Bacteria	Firmicutes	Erysipelotrichia	Erysipelotrichales	Turicibacteraceae	Turicibacter	Turicibacter sanguinis	unclassified	unclassified
member	16060	-	-	-	-	-	HG2458037	-	-	-	-	-	Bacteria	Firmicutes	Erysipelotrichia	Erysipelotrichales	Turicibacteraceae	Turicibacter	Turicibacter sp. HGF1	-	-
member	16060	-	-	-	-	-	HG2458037	-	-	-	-	-	Bacteria	Firmicutes	Erysipelotrichia	Erysipelotrichales	Turicibacteraceae	Turicibacter	unclassified	-	-
group	16061	8	184	465	31.21	95.23	HG2458126;HG4677865;HG4704180;HG4728832;HG4809367;HG4896270;HG4915868;HG4935844	information storage and processing	Transcription	various	various	various	Bacteria	Bacteroidetes	Bacteroidia	Bacteroidales	Prevotellaceae	Prevotella	Prevotella copri	unclassified	unclassified	0.1	-	0.1	-	0.0	-	0.0	-	8/8	8/8	4/8	4/8	4/8	8/8	8/8	8/8	8/8	8/8	8/8	7/8	0/0	0/0
member	16061	-	-	-	-	-	HG2458126	information storage and processing	Transcription	2FPPD	Psort location CytoplasmicMembrane, score 10.00	537011.PREVCOP_05116	Bacteria	Bacteroidetes	Bacteroidia	Bacteroidales	Prevotellaceae	Prevotella	Prevotella copri	unclassified	unclassified
member	16061	-	-	-	-	-	HG4677865	information storage and processing	Transcription	4NXPV	Helix-turn-helix domain	226186.BT_3150	Bacteria	Bacteroidetes	Bacteroidia	Bacteroidales	Prevotellaceae	Prevotella	Prevotella copri	unclassified	unclassified
member	16061	-	-	-	-	-	HG4704180	information storage and processing	Transcription	2FPPD	Psort location CytoplasmicMembrane, score 10.00	537011.PREVCOP_05116	Bacteria	Bacteroidetes	Bacteroidia	Bacteroidales	Prevotellaceae	Prevotella	Prevotella copri	unclassified	unclassified
member	16061	-	-	-	-	-	HG4728832	information storage and processing	Transcription	2FPPD	Psort location CytoplasmicMembrane, score 10.00	537011.PREVCOP_05116	Bacteria	Bacteroidetes	Bacteroidia	Bacteroidales	Prevotellaceae	Prevotella	Prevotella copri	unclassified	unclassified
member	16061	-	-	-	-	-	HG4809367	information storage and processing	Transcription	2FPPD	Psort location CytoplasmicMembrane, score 10.00	537011.PREVCOP_05116	Bacteria	Bacteroidetes	Bacteroidia	Bacteroidales	Prevotellaceae	Prevotella	Prevotella copri	unclassified	unclassified
member	16061	-	-	-	-	-	HG4896270	information storage and processing	Transcription	4NXPV	Helix-turn-helix domain	226186.BT_3150	Bacteria	Bacteroidetes	Bacteroidia	Bacteroidales	Prevotellaceae	Prevotella	Prevotella sp. CAG:386	unclassified	unclassified
member	16061	-	-	-	-	-	HG4915868	information storage and processing	Transcription	4NXPV	Helix-turn-helix domain	226186.BT_3150	Bacteria	Bacteroidetes	Bacteroidia	Bacteroidales	Prevotellaceae	Prevotella	Prevotella copri	unclassified	unclassified
member	16061	-	-	-	-	-	HG4935844	information storage and processing	Transcription	4NXPV	Helix-turn-helix domain	226186.BT_3150	Bacteria	Bacteroidetes	Bacteroidia	Bacteroidales	Prevotellaceae	Prevotella	Prevotella copri	unclassified	unclassified
group	16062	4	184	184	98.91	100.0	HG2458153;HG2467750;P05740;P46990	information storage and processing	Translation, ribosomal structure and biogenesis	3RYU5	Belongs to the universal ribosomal protein uL22 family	4932.YKL180W	Eukaryota	various	various	various	various	various	various	unclassified	unclassified	0.1	-	0.1	-	0.0	-	0.0	-	4/4	4/4	4/4	4/4	4/4	4/4	4/4	4/4	4/4	4/4	4/4	4/4	0/0	0/0
member	16062	-	-	-	-	-	HG2458153	information storage and processing	Translation, ribosomal structure and biogenesis	3RYU5	Belongs to the universal ribosomal protein uL22 family	4932.YKL180W	Eukaryota	Ascomycota	Saccharomycetes	Saccharomycetales	Saccharomycetaceae	Saccharomyces	Saccharomyces boulardii (nom. inval.)	unclassified	unclassified
member	16062	-	-	-	-	-	HG2458153	-	-	-	-	-	Eukaryota	Ascomycota	Saccharomycetes	Saccharomycetales	Saccharomycetaceae	Saccharomyces	Saccharomyces cerevisiae	-	-
member	16062	-	-	-	-	-	HG2458153	-	-	-	-	-	Eukaryota	Ascomycota	Saccharomycetes	Saccharomycetales	Saccharomycetaceae	Saccharomyces	Saccharomyces pastorianus	-	-
member	16062	-	-	-	-	-	HG2467750	information storage and processing	Translation, ribosomal structure and biogenesis	3RYU5	Belongs to the universal ribosomal protein uL22 family	4932.YKL180W	Eukaryota	Ascomycota	Saccharomycetes	Saccharomycetales	Saccharomycetaceae	Kluyveromyces	Kluyveromyces lactis	unclassified	unclassified
member	16062	-	-	-	-	-	HG2467750	-	-	-	-	-	Eukaryota	Ascomycota	Saccharomycetes	Saccharomycetales	Saccharomycetaceae	Saccharomyces	Saccharomyces boulardii (nom. inval.)	-	-
member	16062	-	-	-	-	-	HG2467750	-	-	-	-	-	Eukaryota	Ascomycota	Saccharomycetes	Saccharomycetales	Saccharomycetaceae	Saccharomyces	Saccharomyces cerevisiae	-	-
member	16062	-	-	-	-	-	HG2467750	-	-	-	-	-	Eukaryota	Ascomycota	Saccharomycetes	Saccharomycetales	Saccharomycetaceae	Saccharomyces	Saccharomyces pastorianus	-	-
member	16062	-	-	-	-	-	HG2467750	-	-	-	-	-	Eukaryota	Streptophyta	Magnoliopsida	Poales	Poaceae	Triticum	Triticum aestivum	-	-
member	16062	-	-	-	-	-	P05740	information storage and processing	Translation, ribosomal structure and biogenesis	3RYU5	Belongs to the universal ribosomal protein uL22 family	4932.YKL180W	Eukaryota	Ascomycota	Saccharomycetes	Saccharomycetales	Saccharomycetaceae	Kluyveromyces	Kluyveromyces lactis	unclassified	unclassified
member	16062	-	-	-	-	-	P05740	-	-	-	-	-	Eukaryota	Ascomycota	Saccharomycetes	Saccharomycetales	Saccharomycetaceae	Saccharomyces	Saccharomyces boulardii (nom. inval.)	-	-
member	16062	-	-	-	-	-	P05740	-	-	-	-	-	Eukaryota	Ascomycota	Saccharomycetes	Saccharomycetales	Saccharomycetaceae	Saccharomyces	Saccharomyces cerevisiae	-	-
member	16062	-	-	-	-	-	P05740	-	-	-	-	-	Eukaryota	Ascomycota	Saccharomycetes	Saccharomycetales	Saccharomycetaceae	Saccharomyces	Saccharomyces pastorianus	-	-
member	16062	-	-	-	-	-	P05740	-	-	-	-	-	Eukaryota	Streptophyta	Magnoliopsida	Poales	Poaceae	Triticum	Triticum aestivum	-	-
member	16062	-	-	-	-	-	P46990	information storage and processing	Translation, ribosomal structure and biogenesis	3RYU5	Belongs to the universal ribosomal protein uL22 family	4932.YKL180W	Eukaryota	Ascomycota	Saccharomycetes	Saccharomycetales	Saccharomycetaceae	Saccharomyces	Saccharomyces boulardii (nom. inval.)	unclassified	unclassified
member	16062	-	-	-	-	-	P46990	-	-	-	-	-	Eukaryota	Ascomycota	Saccharomycetes	Saccharomycetales	Saccharomycetaceae	Saccharomyces	Saccharomyces cerevisiae	-	-
member	16062	-	-	-	-	-	P46990	-	-	-	-	-	Eukaryota	Ascomycota	Saccharomycetes	Saccharomycetales	Saccharomycetaceae	Saccharomyces	Saccharomyces pastorianus	-	-
group	16063	11	184	522	3.0	98.88	HG2458165;HG2537228;HG2737654;HG2943180;HG3556645;HG4146910;HG4296235;HG5071154;HG5105584;HG5107640;HG5108821	cellular processes and signaling	Cell wall/membrane/envelope biogenesis	4AV3U	Pfam:SusD	357276.EL88_23095	Bacteria	Bacteroidetes	Bacteroidia	Bacteroidales	Bacteroidaceae	various	Phocaeicola vulgatus	unclassified	unclassified	0.1	-	0.1	-	0.000758495145631	-	0.000758495145631	-	8/11	8/11	8/11	8/11	8/11	11/11	11/11	11/11	11/11	11/11	9/11	6/11	0/0	0/0
member	16063	-	-	-	-	-	HG2458165	cellular processes and signaling	Cell wall/membrane/envelope biogenesis	4AV3U	Pfam:SusD	357276.EL88_23095	Bacteria	Bacteroidetes	Bacteroidia	Bacteroidales	Bacteroidaceae	Bacteroides	Bacteroides ovatus	unclassified	unclassified
member	16063	-	-	-	-	-	HG2458165	-	-	-	-	-	Bacteria	Bacteroidetes	Bacteroidia	Bacteroidales	Bacteroidaceae	Bacteroides	Bacteroides sp. 3_1_40A	-	-
member	16063	-	-	-	-	-	HG2458165	-	-	-	-	-	Bacteria	Bacteroidetes	Bacteroidia	Bacteroidales	Bacteroidaceae	Bacteroides	Bacteroides sp. AF32-15BH	-	-
member	16063	-	-	-	-	-	HG2458165	-	-	-	-	-	Bacteria	Bacteroidetes	Bacteroidia	Bacteroidales	Bacteroidaceae	Bacteroides	Bacteroides sp. AM26-11	-	-
member	16063	-	-	-	-	-	HG2458165	-	-	-	-	-	Bacteria	Bacteroidetes	Bacteroidia	Bacteroidales	Bacteroidaceae	Bacteroides	Bacteroides sp. AM27-13	-	-
member	16063	-	-	-	-	-	HG2458165	-	-	-	-	-	Bacteria	Bacteroidetes	Bacteroidia	Bacteroidales	Bacteroidaceae	Phocaeicola	Phocaeicola vulgatus	-	-
member	16063	-	-	-	-	-	HG2458165	-	-	-	-	-	Bacteria	Bacteroidetes	Bacteroidia	Bacteroidales	Bacteroidaceae	Phocaeicola	unclassified	-	-
member	16063	-	-	-	-	-	HG2458165	-	-	-	-	-	Bacteria	Bacteroidetes	Bacteroidia	Bacteroidales	Bacteroidaceae	unclassified	Bacteroidaceae bacterium	-	-
member	16063	-	-	-	-	-	HG2537228	cellular processes and signaling	Cell wall/membrane/envelope biogenesis	4AV3U	Pfam:SusD	357276.EL88_23095	Bacteria	Bacteroidetes	Bacteroidia	Bacteroidales	Bacteroidaceae	Bacteroides	Bacteroides sp. 3_1_33FAA	unclassified	unclassified
member	16063	-	-	-	-	-	HG2537228	-	-	-	-	-	Bacteria	Bacteroidetes	Bacteroidia	Bacteroidales	Bacteroidaceae	Bacteroides	Bacteroides sp. 3_1_40A	-	-
member	16063	-	-	-	-	-	HG2537228	-	-	-	-	-	Bacteria	Bacteroidetes	Bacteroidia	Bacteroidales	Bacteroidaceae	Bacteroides	Bacteroides sp. 9_1_42FAA	-	-
member	16063	-	-	-	-	-	HG2537228	-	-	-	-	-	Bacteria	Bacteroidetes	Bacteroidia	Bacteroidales	Bacteroidaceae	Bacteroides	Bacteroides sp. AF15-23LB	-	-
member	16063	-	-	-	-	-	HG2537228	-	-	-	-	-	Bacteria	Bacteroidetes	Bacteroidia	Bacteroidales	Bacteroidaceae	Bacteroides	Bacteroides sp. AF16-29	-	-
member	16063	-	-	-	-	-	HG2537228	-	-	-	-	-	Bacteria	Bacteroidetes	Bacteroidia	Bacteroidales	Bacteroidaceae	Bacteroides	Bacteroides sp. AF17-1	-	-
member	16063	-	-	-	-	-	HG2537228	-	-	-	-	-	Bacteria	Bacteroidetes	Bacteroidia	Bacteroidales	Bacteroidaceae	Bacteroides	Bacteroides sp. AF25-18	-	-
member	16063	-	-	-	-	-	HG2537228	-	-	-	-	-	Bacteria	Bacteroidetes	Bacteroidia	Bacteroidales	Bacteroidaceae	Bacteroides	Bacteroides sp. AF39-10AT	-	-
member	16063	-	-	-	-	-	HG2537228	-	-	-	-	-	Bacteria	Bacteroidetes	Bacteroidia	Bacteroidales	Bacteroidaceae	Bacteroides	Bacteroides sp. AM18-9	-	-
member	16063	-	-	-	-	-	HG2537228	-	-	-	-	-	Bacteria	Bacteroidetes	Bacteroidia	Bacteroidales	Bacteroidaceae	Bacteroides	Bacteroides sp. AM23-18	-	-
member	16063	-	-	-	-	-	HG2537228	-	-	-	-	-	Bacteria	Bacteroidetes	Bacteroidia	Bacteroidales	Bacteroidaceae	Bacteroides	Bacteroides sp. AM26-11	-	-
member	16063	-	-	-	-	-	HG2537228	-	-	-	-	-	Bacteria	Bacteroidetes	Bacteroidia	Bacteroidales	Bacteroidaceae	Bacteroides	Bacteroides sp. AM27-13	-	-
member	16063	-	-	-	-	-	HG2537228	-	-	-	-	-	Bacteria	Bacteroidetes	Bacteroidia	Bacteroidales	Bacteroidaceae	Bacteroides	Bacteroides sp. AM28-6	-	-
member	16063	-	-	-	-	-	HG2537228	-	-	-	-	-	Bacteria	Bacteroidetes	Bacteroidia	Bacteroidales	Bacteroidaceae	Phocaeicola	Phocaeicola dorei	-	-
member	16063	-	-	-	-	-	HG2537228	-	-	-	-	-	Bacteria	Bacteroidetes	Bacteroidia	Bacteroidales	Bacteroidaceae	Phocaeicola	Phocaeicola vulgatus	-	-
member	16063	-	-	-	-	-	HG2537228	-	-	-	-	-	Bacteria	Bacteroidetes	Bacteroidia	Bacteroidales	Bacteroidaceae	Phocaeicola	unclassified	-	-
member	16063	-	-	-	-	-	HG2537228	-	-	-	-	-	Bacteria	Bacteroidetes	Bacteroidia	Bacteroidales	Bacteroidaceae	unclassified	Bacteroidaceae bacterium	-	-
member	16063	-	-	-	-	-	HG2537228	-	-	-	-	-	Bacteria	Bacteroidetes	Bacteroidia	Bacteroidales	Bacteroidaceae	unclassified	unclassified	-	-
member	16063	-	-	-	-	-	HG2737654	cellular processes and signaling	Cell wall/membrane/envelope biogenesis	4AV3U	Pfam:SusD	357276.EL88_23095	Bacteria	Bacteroidetes	Bacteroidia	Bacteroidales	Bacteroidaceae	Bacteroides	Bacteroides sp. 3_1_33FAA	unclassified	unclassified
member	16063	-	-	-	-	-	HG2737654	-	-	-	-	-	Bacteria	Bacteroidetes	Bacteroidia	Bacteroidales	Bacteroidaceae	Bacteroides	Bacteroides sp. 9_1_42FAA	-	-
member	16063	-	-	-	-	-	HG2737654	-	-	-	-	-	Bacteria	Bacteroidetes	Bacteroidia	Bacteroidales	Bacteroidaceae	Bacteroides	Bacteroides sp. AF15-23LB	-	-
member	16063	-	-	-	-	-	HG2737654	-	-	-	-	-	Bacteria	Bacteroidetes	Bacteroidia	Bacteroidales	Bacteroidaceae	Bacteroides	Bacteroides sp. AF16-29	-	-
member	16063	-	-	-	-	-	HG2737654	-	-	-	-	-	Bacteria	Bacteroidetes	Bacteroidia	Bacteroidales	Bacteroidaceae	Bacteroides	Bacteroides sp. AF17-1	-	-
member	16063	-	-	-	-	-	HG2737654	-	-	-	-	-	Bacteria	Bacteroidetes	Bacteroidia	Bacteroidales	Bacteroidaceae	Bacteroides	Bacteroides sp. AF25-18	-	-
member	16063	-	-	-	-	-	HG2737654	-	-	-	-	-	Bacteria	Bacteroidetes	Bacteroidia	Bacteroidales	Bacteroidaceae	Bacteroides	Bacteroides sp. AF39-10AT	-	-
member	16063	-	-	-	-	-	HG2737654	-	-	-	-	-	Bacteria	Bacteroidetes	Bacteroidia	Bacteroidales	Bacteroidaceae	Bacteroides	Bacteroides sp. AM18-9	-	-
member	16063	-	-	-	-	-	HG2737654	-	-	-	-	-	Bacteria	Bacteroidetes	Bacteroidia	Bacteroidales	Bacteroidaceae	Bacteroides	Bacteroides sp. AM23-18	-	-
member	16063	-	-	-	-	-	HG2737654	-	-	-	-	-	Bacteria	Bacteroidetes	Bacteroidia	Bacteroidales	Bacteroidaceae	Bacteroides	Bacteroides sp. AM28-6	-	-
member	16063	-	-	-	-	-	HG2737654	-	-	-	-	-	Bacteria	Bacteroidetes	Bacteroidia	Bacteroidales	Bacteroidaceae	Phocaeicola	Phocaeicola dorei	-	-
member	16063	-	-	-	-	-	HG2737654	-	-	-	-	-	Bacteria	Bacteroidetes	Bacteroidia	Bacteroidales	Bacteroidaceae	Phocaeicola	Phocaeicola vulgatus	-	-
member	16063	-	-	-	-	-	HG2737654	-	-	-	-	-	Bacteria	Bacteroidetes	Bacteroidia	Bacteroidales	Bacteroidaceae	unclassified	unclassified	-	-
member	16063	-	-	-	-	-	HG2943180	cellular processes and signaling	Cell wall/membrane/envelope biogenesis	4AV3U	Pfam:SusD	357276.EL88_23095	Bacteria	Bacteroidetes	Bacteroidia	Bacteroidales	Bacteroidaceae	Phocaeicola	Phocaeicola vulgatus	unclassified	unclassified
member	16063	-	-	-	-	-	HG3556645	cellular processes and signaling	Cell wall/membrane/envelope biogenesis	4AV3U	Pfam:SusD	357276.EL88_23095	Bacteria	Bacteroidetes	Bacteroidia	Bacteroidales	Bacteroidaceae	Bacteroides	Bacteroides sp. 3_1_33FAA	unclassified	unclassified
member	16063	-	-	-	-	-	HG3556645	-	-	-	-	-	Bacteria	Bacteroidetes	Bacteroidia	Bacteroidales	Bacteroidaceae	Bacteroides	Bacteroides sp. 3_1_40A	-	-
member	16063	-	-	-	-	-	HG3556645	-	-	-	-	-	Bacteria	Bacteroidetes	Bacteroidia	Bacteroidales	Bacteroidaceae	Bacteroides	Bacteroides sp. 9_1_42FAA	-	-
member	16063	-	-	-	-	-	HG3556645	-	-	-	-	-	Bacteria	Bacteroidetes	Bacteroidia	Bacteroidales	Bacteroidaceae	Bacteroides	Bacteroides sp. AF15-23LB	-	-
member	16063	-	-	-	-	-	HG3556645	-	-	-	-	-	Bacteria	Bacteroidetes	Bacteroidia	Bacteroidales	Bacteroidaceae	Bacteroides	Bacteroides sp. AF16-29	-	-
member	16063	-	-	-	-	-	HG3556645	-	-	-	-	-	Bacteria	Bacteroidetes	Bacteroidia	Bacteroidales	Bacteroidaceae	Bacteroides	Bacteroides sp. AF17-1	-	-
member	16063	-	-	-	-	-	HG3556645	-	-	-	-	-	Bacteria	Bacteroidetes	Bacteroidia	Bacteroidales	Bacteroidaceae	Bacteroides	Bacteroides sp. AF25-18	-	-
member	16063	-	-	-	-	-	HG3556645	-	-	-	-	-	Bacteria	Bacteroidetes	Bacteroidia	Bacteroidales	Bacteroidaceae	Bacteroides	Bacteroides sp. AF39-10AT	-	-
member	16063	-	-	-	-	-	HG3556645	-	-	-	-	-	Bacteria	Bacteroidetes	Bacteroidia	Bacteroidales	Bacteroidaceae	Bacteroides	Bacteroides sp. AM18-9	-	-
member	16063	-	-	-	-	-	HG3556645	-	-	-	-	-	Bacteria	Bacteroidetes	Bacteroidia	Bacteroidales	Bacteroidaceae	Bacteroides	Bacteroides sp. AM23-18	-	-
member	16063	-	-	-	-	-	HG3556645	-	-	-	-	-	Bacteria	Bacteroidetes	Bacteroidia	Bacteroidales	Bacteroidaceae	Bacteroides	Bacteroides sp. AM26-11	-	-
member	16063	-	-	-	-	-	HG3556645	-	-	-	-	-	Bacteria	Bacteroidetes	Bacteroidia	Bacteroidales	Bacteroidaceae	Bacteroides	Bacteroides sp. AM27-13	-	-
member	16063	-	-	-	-	-	HG3556645	-	-	-	-	-	Bacteria	Bacteroidetes	Bacteroidia	Bacteroidales	Bacteroidaceae	Bacteroides	Bacteroides sp. AM28-6	-	-
member	16063	-	-	-	-	-	HG3556645	-	-	-	-	-	Bacteria	Bacteroidetes	Bacteroidia	Bacteroidales	Bacteroidaceae	Phocaeicola	Phocaeicola dorei	-	-
member	16063	-	-	-	-	-	HG3556645	-	-	-	-	-	Bacteria	Bacteroidetes	Bacteroidia	Bacteroidales	Bacteroidaceae	Phocaeicola	Phocaeicola vulgatus	-	-
member	16063	-	-	-	-	-	HG3556645	-	-	-	-	-	Bacteria	Bacteroidetes	Bacteroidia	Bacteroidales	Bacteroidaceae	Phocaeicola	unclassified	-	-
member	16063	-	-	-	-	-	HG3556645	-	-	-	-	-	Bacteria	Bacteroidetes	Bacteroidia	Bacteroidales	Bacteroidaceae	unclassified	Bacteroidaceae bacterium	-	-
member	16063	-	-	-	-	-	HG3556645	-	-	-	-	-	Bacteria	Bacteroidetes	Bacteroidia	Bacteroidales	Bacteroidaceae	unclassified	unclassified	-	-
member	16063	-	-	-	-	-	HG4146910	poorly characterized	Function unknown	4PM3C	SusD family	272559.BF9343_1636	Bacteria	Bacteroidetes	Bacteroidia	Bacteroidales	Bacteroidaceae	Bacteroides	Bacteroides fragilis	unclassified	unclassified
member	16063	-	-	-	-	-	HG4146910	-	-	-	-	-	Bacteria	Bacteroidetes	Bacteroidia	Bacteroidales	Bacteroidaceae	Bacteroides	Bacteroides sp. 3_2_5	-	-
member	16063	-	-	-	-	-	HG4146910	-	-	-	-	-	Bacteria	Bacteroidetes	Bacteroidia	Bacteroidales	Bacteroidaceae	Bacteroides	unclassified	-	-
member	16063	-	-	-	-	-	HG4296235	cellular processes and signaling	Cell wall/membrane/envelope biogenesis	4AV3U	Pfam:SusD	357276.EL88_23095	Bacteria	Bacteroidetes	Bacteroidia	Bacteroidales	Bacteroidaceae	Phocaeicola	Phocaeicola vulgatus	unclassified	unclassified
member	16063	-	-	-	-	-	HG5071154	poorly characterized	Function unknown	4PM3C	SusD family	272559.BF9343_1636	Bacteria	Bacteroidetes	Bacteroidia	Bacteroidales	Bacteroidaceae	Bacteroides	Bacteroides fragilis	unclassified	unclassified
member	16063	-	-	-	-	-	HG5071154	-	-	-	-	-	Bacteria	Bacteroidetes	Bacteroidia	Bacteroidales	Bacteroidaceae	Bacteroides	Bacteroides sp. 3_2_5	-	-
member	16063	-	-	-	-	-	HG5071154	-	-	-	-	-	Bacteria	Bacteroidetes	Bacteroidia	Bacteroidales	Bacteroidaceae	Bacteroides	unclassified	-	-
member	16063	-	-	-	-	-	HG5105584	cellular processes and signaling	Cell wall/membrane/envelope biogenesis	4AV3U	Pfam:SusD	357276.EL88_23095	Bacteria	Bacteroidetes	Bacteroidia	Bacteroidales	Bacteroidaceae	Bacteroides	Bacteroides sp. 3_1_40A	unclassified	unclassified
member	16063	-	-	-	-	-	HG5105584	-	-	-	-	-	Bacteria	Bacteroidetes	Bacteroidia	Bacteroidales	Bacteroidaceae	Bacteroides	Bacteroides sp. AM26-11	-	-
member	16063	-	-	-	-	-	HG5105584	-	-	-	-	-	Bacteria	Bacteroidetes	Bacteroidia	Bacteroidales	Bacteroidaceae	Bacteroides	Bacteroides sp. AM27-13	-	-
member	16063	-	-	-	-	-	HG5105584	-	-	-	-	-	Bacteria	Bacteroidetes	Bacteroidia	Bacteroidales	Bacteroidaceae	Phocaeicola	unclassified	-	-
member	16063	-	-	-	-	-	HG5105584	-	-	-	-	-	Bacteria	Bacteroidetes	Bacteroidia	Bacteroidales	Bacteroidaceae	unclassified	Bacteroidaceae bacterium	-	-
member	16063	-	-	-	-	-	HG5107640	cellular processes and signaling	Cell wall/membrane/envelope biogenesis	4AV3U	Pfam:SusD	357276.EL88_23095	Bacteria	Bacteroidetes	Bacteroidia	Bacteroidales	Bacteroidaceae	Bacteroides	Bacteroides sp. 3_1_33FAA	unclassified	unclassified
member	16063	-	-	-	-	-	HG5107640	-	-	-	-	-	Bacteria	Bacteroidetes	Bacteroidia	Bacteroidales	Bacteroidaceae	Bacteroides	Bacteroides sp. 9_1_42FAA	-	-
member	16063	-	-	-	-	-	HG5107640	-	-	-	-	-	Bacteria	Bacteroidetes	Bacteroidia	Bacteroidales	Bacteroidaceae	Bacteroides	Bacteroides sp. AF15-23LB	-	-
member	16063	-	-	-	-	-	HG5107640	-	-	-	-	-	Bacteria	Bacteroidetes	Bacteroidia	Bacteroidales	Bacteroidaceae	Bacteroides	Bacteroides sp. AF16-29	-	-
member	16063	-	-	-	-	-	HG5107640	-	-	-	-	-	Bacteria	Bacteroidetes	Bacteroidia	Bacteroidales	Bacteroidaceae	Bacteroides	Bacteroides sp. AF17-1	-	-
member	16063	-	-	-	-	-	HG5107640	-	-	-	-	-	Bacteria	Bacteroidetes	Bacteroidia	Bacteroidales	Bacteroidaceae	Bacteroides	Bacteroides sp. AF25-18	-	-
member	16063	-	-	-	-	-	HG5107640	-	-	-	-	-	Bacteria	Bacteroidetes	Bacteroidia	Bacteroidales	Bacteroidaceae	Bacteroides	Bacteroides sp. AF39-10AT	-	-
member	16063	-	-	-	-	-	HG5107640	-	-	-	-	-	Bacteria	Bacteroidetes	Bacteroidia	Bacteroidales	Bacteroidaceae	Bacteroides	Bacteroides sp. AM18-9	-	-
member	16063	-	-	-	-	-	HG5107640	-	-	-	-	-	Bacteria	Bacteroidetes	Bacteroidia	Bacteroidales	Bacteroidaceae	Bacteroides	Bacteroides sp. AM23-18	-	-
member	16063	-	-	-	-	-	HG5107640	-	-	-	-	-	Bacteria	Bacteroidetes	Bacteroidia	Bacteroidales	Bacteroidaceae	Bacteroides	Bacteroides sp. AM28-6	-	-
member	16063	-	-	-	-	-	HG5107640	-	-	-	-	-	Bacteria	Bacteroidetes	Bacteroidia	Bacteroidales	Bacteroidaceae	unclassified	unclassified	-	-
member	16063	-	-	-	-	-	HG5108821	poorly characterized	Function unknown	4PM3C	SusD family	272559.BF9343_1636	Bacteria	Bacteroidetes	Bacteroidia	Bacteroidales	Bacteroidaceae	Bacteroides	Bacteroides fragilis	unclassified	unclassified
member	16063	-	-	-	-	-	HG5108821	-	-	-	-	-	Bacteria	Bacteroidetes	Bacteroidia	Bacteroidales	Bacteroidaceae	Bacteroides	Bacteroides sp. 3_2_5	-	-
member	16063	-	-	-	-	-	HG5108821	-	-	-	-	-	Bacteria	Bacteroidetes	Bacteroidia	Bacteroidales	Bacteroidaceae	Bacteroides	unclassified	-	-
group	16064	1	-	-	-	-	HG2458290	poorly characterized	Function unknown	2WFP9	Baseplate J-like protein	469610.HMPREF0189_01206	various	various	various	various	various	unclassified	various	unclassified	unclassified	0.1	-	0.1	-	0.0	-	0.0	-	1/1	1/1	1/1	1/1	1/1	1/1	1/1	1/1	1/1	1/1	1/1	1/1	0/0	0/0
member	16064	-	-	-	-	-	HG2458290	poorly characterized	Function unknown	2WFP9	Baseplate J-like protein	469610.HMPREF0189_01206	Bacteria	Proteobacteria	Betaproteobacteria	Burkholderiales	unclassified	unclassified	Burkholderiales bacterium 1_1_47	unclassified	unclassified
member	16064	-	-	-	-	-	HG2458290	-	-	-	-	-	Viruses	Uroviricota	Caudoviricetes	Caudovirales	Myoviridae	unclassified	Myoviridae sp.	-	-
group	16065	1	-	-	-	-	HG2458430	unclassified	unclassified	4AR6X	unclassified	1077285.AGDG01000022_gene1246	unclassified	unclassified	unclassified	unclassified	unclassified	unclassified	unclassified	unclassified	unclassified	0.1	-	0.1	-	0.0	-	0.0	-	1/1	1/1	1/1	1/1	1/1	0/0	0/0	0/0	0/0	0/0	0/0	0/0	0/0	0/0
member	16065	-	-	-	-	-	HG2458430	unclassified	unclassified	4AR6X	unclassified	1077285.AGDG01000022_gene1246	unclassified	unclassified	unclassified	unclassified	unclassified	unclassified	unclassified	unclassified	unclassified
group	16066	2	184	196	85.71	85.71	HG2458589;HG2653681	cellular processes and signaling	Cell wall/membrane/envelope biogenesis	2FU82	Outer membrane protein beta-barrel domain	585502.HMPREF0645_1561	Bacteria	Bacteroidetes	Bacteroidia	Bacteroidales	Prevotellaceae	Prevotella	Prevotella sp. CAG:520	unclassified	unclassified	0.1	-	0.1	-	0.0	-	0.0	-	2/2	2/2	2/2	2/2	2/2	2/2	2/2	2/2	2/2	2/2	2/2	2/2	0/0	0/0
member	16066	-	-	-	-	-	HG2458589	cellular processes and signaling	Cell wall/membrane/envelope biogenesis	2FU82	Outer membrane protein beta-barrel domain	585502.HMPREF0645_1561	Bacteria	Bacteroidetes	Bacteroidia	Bacteroidales	Prevotellaceae	Prevotella	Prevotella sp. CAG:520	unclassified	unclassified
member	16066	-	-	-	-	-	HG2653681	cellular processes and signaling	Cell wall/membrane/envelope biogenesis	2FU82	Outer membrane protein beta-barrel domain	585502.HMPREF0645_1561	Bacteria	Bacteroidetes	Bacteroidia	Bacteroidales	Prevotellaceae	Prevotella	Prevotella sp. CAG:520	unclassified	unclassified
group	16067	1	-	-	-	-	HG2458631	unclassified	unclassified	unclassified	unclassified	unclassified	Bacteria	Firmicutes	Clostridia	Eubacteriales	Oscillospiraceae	Ruminococcus	Ruminococcus sp. BSD2780120874_150323_B10	unclassified	unclassified	0.1	-	0.1	-	0.0	-	0.0	-	0/0	0/0	0/0	0/0	0/0	1/1	1/1	1/1	1/1	1/1	1/1	1/1	0/0	0/0
member	16067	-	-	-	-	-	HG2458631	unclassified	unclassified	unclassified	unclassified	unclassified	Bacteria	Firmicutes	Clostridia	Eubacteriales	Oscillospiraceae	Ruminococcus	Ruminococcus sp. BSD2780120874_150323_B10	unclassified	unclassified
group	16068	17	184	756	23.28	100.0	HG2458656;HG2465044;HG2465045;HG5318078;HG5348773;HG5350955;HG5362205;HG5381647;HG5394604;HG5395710;HG5412071;HG5417882;HG5420334;P07882;P19835;P30122;Q64285	metabolism	Carbohydrate transport and metabolism	4MYE8	Belongs to the type-B carboxylesterase lipase family	9606.ENSP00000361151	Eukaryota	Chordata	Mammalia	Primates	Hominidae	Homo	Homo sapiens	arylesterase (EC 3.1.1.-);  carboxyl esterase (EC 3.1.1.3); acetylcholinesterase (EC 3.1.1.7); cholinesterase (EC 3.1.1.8); sterol esterase (EC 3.1.1.13); brefeldin A esterase (EC 3.1.1.-).	CE10	0.1	-	0.1	-	0.0003033980582524	-	0.0003033980582524	-	17/17	14/17	14/17	14/17	14/17	17/17	17/17	17/17	14/17	14/17	14/17	14/17	14/17	14/17
member	16068	-	-	-	-	-	HG2458656	metabolism	Carbohydrate transport and metabolism	4MYE8	Belongs to the type-B carboxylesterase lipase family	9606.ENSP00000361151	Eukaryota	Chordata	Mammalia	Primates	Hominidae	Homo	Homo sapiens	unclassified	unclassified
member	16068	-	-	-	-	-	HG2465044	metabolism	Carbohydrate transport and metabolism	4MYE8	Belongs to the type-B carboxylesterase lipase family	9606.ENSP00000361151	Eukaryota	Chordata	Mammalia	Primates	Hominidae	Homo	Homo sapiens	unclassified	unclassified
member	16068	-	-	-	-	-	HG2465045	metabolism	Carbohydrate transport and metabolism	4MYE8	Belongs to the type-B carboxylesterase lipase family	9606.ENSP00000361151	Eukaryota	Chordata	Mammalia	Primates	Hominidae	Homo	Homo sapiens	unclassified	unclassified
member	16068	-	-	-	-	-	HG5318078	metabolism	Carbohydrate transport and metabolism	4MYE8	Belongs to the type-B carboxylesterase lipase family	9606.ENSP00000361151	Eukaryota	Chordata	Mammalia	Primates	Hominidae	Homo	Homo sapiens	arylesterase (EC 3.1.1.-);  carboxyl esterase (EC 3.1.1.3); acetylcholinesterase (EC 3.1.1.7); cholinesterase (EC 3.1.1.8); sterol esterase (EC 3.1.1.13); brefeldin A esterase (EC 3.1.1.-).	CE10
member	16068	-	-	-	-	-	HG5348773	metabolism	Carbohydrate transport and metabolism	4MYE8	Belongs to the type-B carboxylesterase lipase family	9606.ENSP00000361151	Eukaryota	Chordata	Mammalia	Primates	Hominidae	Homo	Homo sapiens	arylesterase (EC 3.1.1.-);  carboxyl esterase (EC 3.1.1.3); acetylcholinesterase (EC 3.1.1.7); cholinesterase (EC 3.1.1.8); sterol esterase (EC 3.1.1.13); brefeldin A esterase (EC 3.1.1.-).	CE10
member	16068	-	-	-	-	-	HG5350955	metabolism	Carbohydrate transport and metabolism	4MYE8	Belongs to the type-B carboxylesterase lipase family	9606.ENSP00000361151	Eukaryota	Chordata	Mammalia	Primates	Hominidae	Homo	Homo sapiens	arylesterase (EC 3.1.1.-);  carboxyl esterase (EC 3.1.1.3); acetylcholinesterase (EC 3.1.1.7); cholinesterase (EC 3.1.1.8); sterol esterase (EC 3.1.1.13); brefeldin A esterase (EC 3.1.1.-).	CE10
member	16068	-	-	-	-	-	HG5362205	metabolism	Carbohydrate transport and metabolism	4MYE8	Belongs to the type-B carboxylesterase lipase family	9606.ENSP00000361151	Eukaryota	Chordata	Mammalia	Primates	Hominidae	Homo	Homo sapiens	arylesterase (EC 3.1.1.-);  carboxyl esterase (EC 3.1.1.3); acetylcholinesterase (EC 3.1.1.7); cholinesterase (EC 3.1.1.8); sterol esterase (EC 3.1.1.13); brefeldin A esterase (EC 3.1.1.-).	CE10
member	16068	-	-	-	-	-	HG5381647	metabolism	Carbohydrate transport and metabolism	4MYE8	Belongs to the type-B carboxylesterase lipase family	9606.ENSP00000361151	Eukaryota	Chordata	Mammalia	Primates	Hominidae	Homo	Homo sapiens	arylesterase (EC 3.1.1.-);  carboxyl esterase (EC 3.1.1.3); acetylcholinesterase (EC 3.1.1.7); cholinesterase (EC 3.1.1.8); sterol esterase (EC 3.1.1.13); brefeldin A esterase (EC 3.1.1.-).	CE10
member	16068	-	-	-	-	-	HG5394604	metabolism	Carbohydrate transport and metabolism	4MYE8	Belongs to the type-B carboxylesterase lipase family	9606.ENSP00000361151	Eukaryota	Chordata	Mammalia	Primates	Hominidae	Homo	Homo sapiens	arylesterase (EC 3.1.1.-);  carboxyl esterase (EC 3.1.1.3); acetylcholinesterase (EC 3.1.1.7); cholinesterase (EC 3.1.1.8); sterol esterase (EC 3.1.1.13); brefeldin A esterase (EC 3.1.1.-).	CE10
member	16068	-	-	-	-	-	HG5395710	metabolism	Carbohydrate transport and metabolism	4MYE8	Belongs to the type-B carboxylesterase lipase family	9606.ENSP00000361151	Eukaryota	Chordata	Mammalia	Primates	Hominidae	Homo	Homo sapiens	arylesterase (EC 3.1.1.-);  carboxyl esterase (EC 3.1.1.3); acetylcholinesterase (EC 3.1.1.7); cholinesterase (EC 3.1.1.8); sterol esterase (EC 3.1.1.13); brefeldin A esterase (EC 3.1.1.-).	CE10
member	16068	-	-	-	-	-	HG5412071	metabolism	Carbohydrate transport and metabolism	4MYE8	Belongs to the type-B carboxylesterase lipase family	9606.ENSP00000361151	Eukaryota	Chordata	Mammalia	Primates	Hominidae	Homo	Homo sapiens	arylesterase (EC 3.1.1.-);  carboxyl esterase (EC 3.1.1.3); acetylcholinesterase (EC 3.1.1.7); cholinesterase (EC 3.1.1.8); sterol esterase (EC 3.1.1.13); brefeldin A esterase (EC 3.1.1.-).	CE10
member	16068	-	-	-	-	-	HG5417882	metabolism	Carbohydrate transport and metabolism	4MYE8	Belongs to the type-B carboxylesterase lipase family	9606.ENSP00000361151	Eukaryota	Chordata	Mammalia	Primates	Hominidae	Homo	Homo sapiens	arylesterase (EC 3.1.1.-);  carboxyl esterase (EC 3.1.1.3); acetylcholinesterase (EC 3.1.1.7); cholinesterase (EC 3.1.1.8); sterol esterase (EC 3.1.1.13); brefeldin A esterase (EC 3.1.1.-).	CE10
member	16068	-	-	-	-	-	HG5420334	metabolism	Carbohydrate transport and metabolism	4MYE8	Belongs to the type-B carboxylesterase lipase family	9606.ENSP00000361151	Eukaryota	Chordata	Mammalia	Primates	Hominidae	Homo	Homo sapiens	arylesterase (EC 3.1.1.-);  carboxyl esterase (EC 3.1.1.3); acetylcholinesterase (EC 3.1.1.7); cholinesterase (EC 3.1.1.8); sterol esterase (EC 3.1.1.13); brefeldin A esterase (EC 3.1.1.-).	CE10
member	16068	-	-	-	-	-	P07882	metabolism	Lipid transport and metabolism	4PSJE	retinyl-palmitate esterase activity	10116.ENSRNOP00000014572	Eukaryota	Chordata	Mammalia	Rodentia	Muridae	Rattus	Rattus norvegicus	arylesterase (EC 3.1.1.-);  carboxyl esterase (EC 3.1.1.3); acetylcholinesterase (EC 3.1.1.7); cholinesterase (EC 3.1.1.8); sterol esterase (EC 3.1.1.13); brefeldin A esterase (EC 3.1.1.-).	CE10
member	16068	-	-	-	-	-	P19835	metabolism	Carbohydrate transport and metabolism	4MYE8	Belongs to the type-B carboxylesterase lipase family	9606.ENSP00000361151	Eukaryota	Chordata	Mammalia	Primates	Hominidae	Homo	Homo sapiens	arylesterase (EC 3.1.1.-);  carboxyl esterase (EC 3.1.1.3); acetylcholinesterase (EC 3.1.1.7); cholinesterase (EC 3.1.1.8); sterol esterase (EC 3.1.1.13); brefeldin A esterase (EC 3.1.1.-).	CE10
member	16068	-	-	-	-	-	P30122	metabolism	Lipid transport and metabolism	4IWHK	carboxyl ester lipase	72004.XP_005902808.1	Eukaryota	Chordata	Mammalia	Artiodactyla	Bovidae	Bos	Bos taurus	arylesterase (EC 3.1.1.-);  carboxyl esterase (EC 3.1.1.3); acetylcholinesterase (EC 3.1.1.7); cholinesterase (EC 3.1.1.8); sterol esterase (EC 3.1.1.13); brefeldin A esterase (EC 3.1.1.-).	CE10
member	16068	-	-	-	-	-	Q64285	metabolism	Lipid transport and metabolism	4PSJE	retinyl-palmitate esterase activity	10090.ENSMUSP00000028161	Eukaryota	Chordata	Mammalia	Rodentia	Muridae	Mus	Mus musculus	arylesterase (EC 3.1.1.-);  carboxyl esterase (EC 3.1.1.3); acetylcholinesterase (EC 3.1.1.7); cholinesterase (EC 3.1.1.8); sterol esterase (EC 3.1.1.13); brefeldin A esterase (EC 3.1.1.-).	CE10
group	16069	7	184	264	48.87	99.25	HG2458858;HG3422722;HG3432763;HG3496034;HG3497504;HG3503182;HG3558901	cellular processes and signaling	Posttranslational modification, protein turnover, chaperones	3F3XT	FeS assembly ATPase SufC	various	Bacteria	Firmicutes	Bacilli	Lactobacillales	Lactobacillaceae	Lactobacillus	various	unclassified	unclassified	0.1	-	0.1	-	0.0	-	0.0	-	7/7	7/7	5/7	7/7	(2)/7	7/7	7/7	7/7	5/7	5/7	4/7	(2)/7	0/0	0/0
member	16069	-	-	-	-	-	HG2458858	cellular processes and signaling	Posttranslational modification, protein turnover, chaperones	3F3XT	FeS assembly ATPase SufC	1069534.LRC_13470	Bacteria	Firmicutes	Bacilli	Lactobacillales	Lactobacillaceae	Lactobacillus	Lactobacillus ruminis CAG:367	unclassified	unclassified
member	16069	-	-	-	-	-	HG2458858	-	-	-	-	-	Bacteria	Firmicutes	Bacilli	Lactobacillales	Lactobacillaceae	Ligilactobacillus	Ligilactobacillus ruminis	-	-
member	16069	-	-	-	-	-	HG3422722	cellular processes and signaling	Posttranslational modification, protein turnover, chaperones	4GX1G	FeS assembly ATPase SufC	396513.SCA_0458	Bacteria	Firmicutes	Bacilli	Bacillales	Staphylococcaceae	Staphylococcus	Staphylococcus carnosus	unclassified	unclassified
member	16069	-	-	-	-	-	HG3432763	cellular processes and signaling	Posttranslational modification, protein turnover, chaperones	4GX1G	FeS assembly ATPase SufC	1280.SAXN108_0909	Bacteria	Firmicutes	Bacilli	Bacillales	Staphylococcaceae	Staphylococcus	Staphylococcus aureus	unclassified	unclassified
member	16069	-	-	-	-	-	HG3432763	-	-	-	-	-	Bacteria	Firmicutes	Bacilli	Bacillales	Staphylococcaceae	Staphylococcus	Staphylococcus hyicus	-	-
member	16069	-	-	-	-	-	HG3432763	-	-	-	-	-	Bacteria	Firmicutes	Bacilli	Bacillales	Staphylococcaceae	Staphylococcus	Staphylococcus schleiferi	-	-
member	16069	-	-	-	-	-	HG3432763	-	-	-	-	-	Bacteria	Firmicutes	Bacilli	Bacillales	Staphylococcaceae	Staphylococcus	unclassified	-	-
member	16069	-	-	-	-	-	HG3496034	cellular processes and signaling	Posttranslational modification, protein turnover, chaperones	3F3XT	FeS assembly ATPase SufC	390333.Ldb1821	Bacteria	Firmicutes	Bacilli	Lactobacillales	Lactobacillaceae	Lactobacillus	Lactobacillus delbrueckii	unclassified	unclassified
member	16069	-	-	-	-	-	HG3497504	cellular processes and signaling	Posttranslational modification, protein turnover, chaperones	3F3XT	FeS assembly ATPase SufC	353496.LBU_0799	Bacteria	Firmicutes	Bacilli	Lactobacillales	Lactobacillaceae	Lactobacillus	Lactobacillus delbrueckii	unclassified	unclassified
member	16069	-	-	-	-	-	HG3503182	cellular processes and signaling	Posttranslational modification, protein turnover, chaperones	3F3XT	FeS assembly ATPase SufC	1069534.LRC_13470	Bacteria	Firmicutes	Bacilli	Lactobacillales	Lactobacillaceae	Ligilactobacillus	Ligilactobacillus ruminis	unclassified	unclassified
member	16069	-	-	-	-	-	HG3558901	cellular processes and signaling	Posttranslational modification, protein turnover, chaperones	3F3XT	FeS assembly ATPase SufC	913848.AELK01000042_gene1460	Bacteria	Firmicutes	Bacilli	Lactobacillales	Lactobacillaceae	Lactobacillus	Lactobacillus sp.	unclassified	unclassified
member	16069	-	-	-	-	-	HG3558901	-	-	-	-	-	Bacteria	Firmicutes	Bacilli	Lactobacillales	Lactobacillaceae	Loigolactobacillus	Loigolactobacillus coryniformis	-	-
group	16070	3	184	319	44.55	56.39	HG2458972;HG3780231;HG4104186	poorly characterized	Function unknown	24FF3	Protein of unknown function (DUF3100)	various	Bacteria	Firmicutes	Clostridia	Eubacteriales	Lachnospiraceae	various	various	unclassified	unclassified	0.1	-	0.1	-	0.0	-	0.0	-	3/3	3/3	2/3	3/3	(1)/3	3/3	3/3	3/3	3/3	2/3	(1)/3	(1)/3	0/0	0/0
member	16070	-	-	-	-	-	HG2458972	poorly characterized	Function unknown	1TSE4	Protein of unknown function (DUF3100)	552396.HMPREF0863_01352	Bacteria	Firmicutes	Clostridia	Eubacteriales	unclassified	unclassified	unclassified	unclassified	unclassified
member	16070	-	-	-	-	-	HG3780231	poorly characterized	Function unknown	24FF3	Protein of unknown function (DUF3100)	457421.CBFG_02484	Bacteria	Firmicutes	Clostridia	Eubacteriales	Clostridiaceae	Clostridium	Clostridium sp. AF18-27	unclassified	unclassified
member	16070	-	-	-	-	-	HG3780231	-	-	-	-	-	Bacteria	Firmicutes	Clostridia	Eubacteriales	Lachnospiraceae	Enterocloster	Enterocloster asparagiformis	-	-
member	16070	-	-	-	-	-	HG3780231	-	-	-	-	-	Bacteria	Firmicutes	Clostridia	Eubacteriales	Lachnospiraceae	Enterocloster	unclassified	-	-
member	16070	-	-	-	-	-	HG4104186	poorly characterized	Function unknown	24FF3	Protein of unknown function (DUF3100)	1232452.BAIB02000004_gene514	Bacteria	Firmicutes	Clostridia	Eubacteriales	Lachnospiraceae	Blautia	uncultured Blautia sp.	unclassified	unclassified
member	16070	-	-	-	-	-	HG4104186	-	-	-	-	-	Bacteria	Firmicutes	Clostridia	Eubacteriales	Oscillospiraceae	Ruminococcus	Ruminococcus sp. AM41-10BH	-	-
member	16070	-	-	-	-	-	HG4104186	-	-	-	-	-	Bacteria	Firmicutes	Clostridia	Eubacteriales	Oscillospiraceae	Ruminococcus	Ruminococcus sp. CAG:17	-	-
member	16070	-	-	-	-	-	HG4104186	-	-	-	-	-	Bacteria	Firmicutes	Clostridia	Eubacteriales	Oscillospiraceae	Ruminococcus	Ruminococcus sp. OF03-6AA	-	-
member	16070	-	-	-	-	-	HG4104186	-	-	-	-	-	Bacteria	Firmicutes	Clostridia	Eubacteriales	unclassified	unclassified	unclassified	-	-
group	16071	1	-	-	-	-	HG2459047	unclassified	unclassified	unclassified	unclassified	unclassified	unclassified	unclassified	unclassified	unclassified	unclassified	unclassified	unclassified	unclassified	unclassified	0.1	-	0.1	-	0.0	-	0.0	-	0/0	0/0	0/0	0/0	0/0	0/0	0/0	0/0	0/0	0/0	0/0	0/0	0/0	0/0
member	16071	-	-	-	-	-	HG2459047	unclassified	unclassified	unclassified	unclassified	unclassified	unclassified	unclassified	unclassified	unclassified	unclassified	unclassified	unclassified	unclassified	unclassified
group	16072	2	184	318	9.85	9.85	HG2459127;HG4093989	cellular processes and signaling	Signal transduction mechanisms	various	various	various	Bacteria	Firmicutes	Clostridia	Eubacteriales	Peptostreptococcaceae	unclassified	various	unclassified	unclassified	0.1	-	0.1	-	0.0	-	0.0	-	2/2	2/2	1/2	1/2	1/2	2/2	2/2	2/2	2/2	2/2	2/2	2/2	0/0	0/0
member	16072	-	-	-	-	-	HG2459127	cellular processes and signaling	Signal transduction mechanisms	2WIT0	two component, sigma54 specific, transcriptional regulator, Fis family	706587.Desti_0351	Bacteria	Firmicutes	Clostridia	Eubacteriales	Peptostreptococcaceae	unclassified	Peptostreptococcaceae bacterium pGA-8	unclassified	unclassified
member	16072	-	-	-	-	-	HG4093989	cellular processes and signaling	Signal transduction mechanisms	36EVK	Two component, sigma54 specific, transcriptional regulator, Fis family	350688.Clos_2825	Bacteria	Firmicutes	Clostridia	Eubacteriales	Peptostreptococcaceae	unclassified	Peptostreptococcaceae bacterium pGA-8	unclassified	unclassified
group	16073	1	-	-	-	-	HG2459215	cellular processes and signaling	Cell motility	27QF8	Bacterial Ig-like domain 2	742723.HMPREF9477_00195	unclassified	unclassified	unclassified	unclassified	unclassified	unclassified	unclassified	unclassified	unclassified	0.1	-	0.1	-	0.0	-	0.0	-	1/1	1/1	1/1	1/1	1/1	0/0	0/0	0/0	0/0	0/0	0/0	0/0	0/0	0/0
member	16073	-	-	-	-	-	HG2459215	cellular processes and signaling	Cell motility	27QF8	Bacterial Ig-like domain 2	742723.HMPREF9477_00195	unclassified	unclassified	unclassified	unclassified	unclassified	unclassified	unclassified	unclassified	unclassified
group	16074	1	-	-	-	-	HG2459271	cellular processes and signaling	Posttranslational modification, protein turnover, chaperones	2MRJ8	Belongs to the small heat shock protein (HSP20) family	335543.Sfum_2860	Bacteria	Proteobacteria	Deltaproteobacteria	Syntrophobacterales	Syntrophobacteraceae	Syntrophobacter	Syntrophobacter fumaroxidans	unclassified	unclassified	0.1	-	0.1	-	0.0	-	0.0	-	1/1	1/1	1/1	1/1	1/1	1/1	1/1	1/1	1/1	1/1	1/1	1/1	0/0	0/0
member	16074	-	-	-	-	-	HG2459271	cellular processes and signaling	Posttranslational modification, protein turnover, chaperones	2MRJ8	Belongs to the small heat shock protein (HSP20) family	335543.Sfum_2860	Bacteria	Proteobacteria	Deltaproteobacteria	Syntrophobacterales	Syntrophobacteraceae	Syntrophobacter	Syntrophobacter fumaroxidans	unclassified	unclassified
group	16075	1	-	-	-	-	HG2459369	poorly characterized	Function unknown	3WU1D	Phage Terminase	1278311.AUAL01000001_gene32	Viruses	Uroviricota	Caudoviricetes	Caudovirales	Myoviridae	unclassified	various	unclassified	unclassified	0.1	-	0.1	-	0.0	-	0.0	-	1/1	1/1	1/1	1/1	1/1	1/1	1/1	1/1	1/1	1/1	1/1	1/1	0/0	0/0
member	16075	-	-	-	-	-	HG2459369	poorly characterized	Function unknown	3WU1D	Phage Terminase	1278311.AUAL01000001_gene32	Viruses	Uroviricota	Caudoviricetes	Caudovirales	Myoviridae	unclassified	Myoviridae sp.	unclassified	unclassified
group	16076	1	-	-	-	-	HG2459406	various	various	24JM2	Catalyzes the deamination of adenosine to inosine at the wobble position 34 of tRNA(Arg2)	411474.COPEUT_00936	Bacteria	Firmicutes	Clostridia	Eubacteriales	Lachnospiraceae	Coprococcus	Coprococcus sp. CAG:782	unclassified	unclassified	0.1	-	0.1	-	0.0	-	0.0	-	1/1	1/1	1/1	1/1	1/1	1/1	1/1	1/1	1/1	1/1	1/1	1/1	0/0	0/0
member	16076	-	-	-	-	-	HG2459406	information storage and processing	Translation, ribosomal structure and biogenesis	24JM2	Catalyzes the deamination of adenosine to inosine at the wobble position 34 of tRNA(Arg2)	411474.COPEUT_00936	Bacteria	Firmicutes	Clostridia	Eubacteriales	Lachnospiraceae	Coprococcus	Coprococcus sp. CAG:782	unclassified	unclassified
member	16076	-	-	-	-	-	HG2459406	metabolism	Nucleotide transport and metabolism	24JM2	Catalyzes the deamination of adenosine to inosine at the wobble position 34 of tRNA(Arg2)	411474.COPEUT_00936	-	-	-	-	-	-	-	-	-
group	16077	1	-	-	-	-	HG2459554	poorly characterized	Function unknown	221RG	tape measure	742740.HMPREF9474_03514	Viruses	Uroviricota	Caudoviricetes	Caudovirales	Myoviridae	unclassified	various	unclassified	unclassified	0.1	-	0.1	-	0.0	-	0.0	-	1/1	1/1	1/1	1/1	1/1	1/1	1/1	1/1	1/1	1/1	1/1	1/1	0/0	0/0
member	16077	-	-	-	-	-	HG2459554	poorly characterized	Function unknown	221RG	tape measure	742740.HMPREF9474_03514	Viruses	Uroviricota	Caudoviricetes	Caudovirales	Myoviridae	unclassified	Myoviridae sp.	unclassified	unclassified
group	16078	6	184	192	89.58	99.48	HG2459563;HG2461486;HG2463140;HG2465370;HG2466473;HG2593754	information storage and processing	Transcription	2G0S8	Cupin domain protein	537011.PREVCOP_04831	Bacteria	Bacteroidetes	Bacteroidia	Bacteroidales	Prevotellaceae	Prevotella	Prevotella copri	unclassified	unclassified	0.1	-	0.1	-	0.0	-	0.0	-	6/6	6/6	6/6	6/6	6/6	6/6	6/6	6/6	6/6	6/6	6/6	3/6	0/0	0/0
member	16078	-	-	-	-	-	HG2459563	information storage and processing	Transcription	2G0S8	Cupin domain protein	537011.PREVCOP_04831	Bacteria	Bacteroidetes	Bacteroidia	Bacteroidales	Prevotellaceae	Prevotella	Prevotella copri	unclassified	unclassified
member	16078	-	-	-	-	-	HG2461486	information storage and processing	Transcription	2G0S8	Cupin domain protein	537011.PREVCOP_04831	Bacteria	Bacteroidetes	Bacteroidia	Bacteroidales	Prevotellaceae	Prevotella	Prevotella hominis	unclassified	unclassified
member	16078	-	-	-	-	-	HG2461486	-	-	-	-	-	Bacteria	Bacteroidetes	Bacteroidia	Bacteroidales	Prevotellaceae	Prevotella	Prevotella sp. AM42-24	-	-
member	16078	-	-	-	-	-	HG2461486	-	-	-	-	-	Bacteria	Bacteroidetes	Bacteroidia	Bacteroidales	Prevotellaceae	Prevotella	unclassified	-	-
member	16078	-	-	-	-	-	HG2463140	information storage and processing	Transcription	2G0S8	Cupin domain protein	537011.PREVCOP_04831	Bacteria	Bacteroidetes	Bacteroidia	Bacteroidales	Prevotellaceae	Prevotella	Prevotella copri	unclassified	unclassified
member	16078	-	-	-	-	-	HG2463140	-	-	-	-	-	Bacteria	Bacteroidetes	Bacteroidia	Bacteroidales	Prevotellaceae	Prevotella	Prevotella copri CAG:164	-	-
member	16078	-	-	-	-	-	HG2465370	information storage and processing	Transcription	2G0S8	Cupin domain protein	537011.PREVCOP_04831	Bacteria	Bacteroidetes	Bacteroidia	Bacteroidales	Prevotellaceae	Prevotella	Prevotella copri	unclassified	unclassified
member	16078	-	-	-	-	-	HG2465370	-	-	-	-	-	Bacteria	Bacteroidetes	Bacteroidia	Bacteroidales	Prevotellaceae	Prevotella	Prevotella sp. CAG:386	-	-
member	16078	-	-	-	-	-	HG2466473	information storage and processing	Transcription	2G0S8	Cupin domain protein	537011.PREVCOP_04831	Bacteria	Bacteroidetes	Bacteroidia	Bacteroidales	Prevotellaceae	Prevotella	Prevotella sp. CAG:732	unclassified	unclassified
member	16078	-	-	-	-	-	HG2593754	information storage and processing	Transcription	2G0S8	Cupin domain protein	537011.PREVCOP_04831	Bacteria	Bacteroidetes	Bacteroidia	Bacteroidales	Prevotellaceae	Prevotella	unclassified	unclassified	unclassified
group	16079	1	-	-	-	-	HG2459757	information storage and processing	Transcription	4AMEN	RNA polymerase sigma-70 factor	997884.HMPREF1068_00344	unclassified	unclassified	unclassified	unclassified	unclassified	unclassified	unclassified	unclassified	unclassified	0.1	-	0.1	-	0.0	-	0.0	-	1/1	1/1	1/1	1/1	1/1	0/0	0/0	0/0	0/0	0/0	0/0	0/0	0/0	0/0
member	16079	-	-	-	-	-	HG2459757	information storage and processing	Transcription	4AMEN	RNA polymerase sigma-70 factor	997884.HMPREF1068_00344	unclassified	unclassified	unclassified	unclassified	unclassified	unclassified	unclassified	unclassified	unclassified
group	16080	1	-	-	-	-	HG2459875	unclassified	unclassified	1T1B5	unclassified	406817.XNC1_p0157	Bacteria	Proteobacteria	Gammaproteobacteria	Aeromonadales	Aeromonadaceae	Aeromonas	Aeromonas salmonicida	unclassified	unclassified	0.1	-	0.1	-	0.0	-	0.0	-	1/1	1/1	1/1	1/1	1/1	1/1	1/1	1/1	1/1	1/1	1/1	1/1	0/0	0/0
member	16080	-	-	-	-	-	HG2459875	unclassified	unclassified	1T1B5	unclassified	406817.XNC1_p0157	Bacteria	Proteobacteria	Gammaproteobacteria	Aeromonadales	Aeromonadaceae	Aeromonas	Aeromonas salmonicida	unclassified	unclassified
group	16081	1	-	-	-	-	HG2460112	poorly characterized	Function unknown	1V9R1	Uncharacterized protein conserved in bacteria (DUF2247)	1384049.CD29_18475	Bacteria	Firmicutes	Bacilli	Bacillales	Planococcaceae	Ureibacillus	Ureibacillus manganicus	unclassified	unclassified	0.1	-	0.1	-	0.0	-	0.0	-	1/1	1/1	1/1	1/1	1/1	1/1	1/1	1/1	1/1	1/1	1/1	1/1	0/0	0/0
member	16081	-	-	-	-	-	HG2460112	poorly characterized	Function unknown	1V9R1	Uncharacterized protein conserved in bacteria (DUF2247)	1384049.CD29_18475	Bacteria	Firmicutes	Bacilli	Bacillales	Planococcaceae	Ureibacillus	Ureibacillus manganicus	unclassified	unclassified
group	16082	1	-	-	-	-	HG2460316	metabolism	Energy production and conversion	24AD5	Pyridine nucleotide-disulphide oxidoreductase	1232443.BAIA02000126_gene1122	unclassified	unclassified	unclassified	unclassified	unclassified	unclassified	unclassified	unclassified	unclassified	0.1	-	0.1	-	0.0	-	0.0	-	1/1	1/1	1/1	1/1	1/1	0/0	0/0	0/0	0/0	0/0	0/0	0/0	0/0	0/0
member	16082	-	-	-	-	-	HG2460316	metabolism	Energy production and conversion	24AD5	Pyridine nucleotide-disulphide oxidoreductase	1232443.BAIA02000126_gene1122	unclassified	unclassified	unclassified	unclassified	unclassified	unclassified	unclassified	unclassified	unclassified
group	16083	1	-	-	-	-	HG2460979	information storage and processing	Replication, recombination and repair	2M8VP	RNA polymerase that catalyzes the synthesis of short RNA molecules used as primers for DNA polymerase during DNA replication	525146.Ddes_1086	Bacteria	Proteobacteria	Deltaproteobacteria	Desulfovibrionales	Desulfovibrionaceae	Desulfovibrio	Desulfovibrio sp. An276	unclassified	unclassified	0.1	-	0.1	-	0.0	-	0.0	-	1/1	1/1	1/1	1/1	1/1	1/1	1/1	1/1	1/1	1/1	1/1	1/1	0/0	0/0
member	16083	-	-	-	-	-	HG2460979	information storage and processing	Replication, recombination and repair	2M8VP	RNA polymerase that catalyzes the synthesis of short RNA molecules used as primers for DNA polymerase during DNA replication	525146.Ddes_1086	Bacteria	Proteobacteria	Deltaproteobacteria	Desulfovibrionales	Desulfovibrionaceae	Desulfovibrio	Desulfovibrio sp. An276	unclassified	unclassified
group	16084	1	-	-	-	-	HG2461063	information storage and processing	Replication, recombination and repair	3WJEI	UreE urease accessory protein, C-terminal domain	411471.SUBVAR_06084	unclassified	unclassified	unclassified	unclassified	unclassified	unclassified	unclassified	unclassified	unclassified	0.1	-	0.1	-	0.0	-	0.0	-	1/1	1/1	1/1	1/1	1/1	0/0	0/0	0/0	0/0	0/0	0/0	0/0	0/0	0/0
member	16084	-	-	-	-	-	HG2461063	information storage and processing	Replication, recombination and repair	3WJEI	UreE urease accessory protein, C-terminal domain	411471.SUBVAR_06084	unclassified	unclassified	unclassified	unclassified	unclassified	unclassified	unclassified	unclassified	unclassified
group	16085	1	-	-	-	-	HG2461108	unclassified	unclassified	unclassified	unclassified	unclassified	Viruses	Uroviricota	Caudoviricetes	Caudovirales	Myoviridae	unclassified	various	unclassified	unclassified	0.1	-	0.1	-	0.0	-	0.0	-	0/0	0/0	0/0	0/0	0/0	1/1	1/1	1/1	1/1	1/1	1/1	1/1	0/0	0/0
member	16085	-	-	-	-	-	HG2461108	unclassified	unclassified	unclassified	unclassified	unclassified	Viruses	Uroviricota	Caudoviricetes	Caudovirales	Myoviridae	unclassified	Myoviridae sp.	unclassified	unclassified
group	16086	17	184	437	27.83	100.0	HG2461363;HG4097636;HG4753196;HG4798515;HG4808971;HG4812888;HG4813523;HG4814764;HG4817572;HG4817948;O64810;O64811;Q8RUW5;Q8S8P0;Q9C7D2;Q9C7D3;Q9SQX6	various	various	3HXPM	Belongs to the peptidase S10 family	various	Eukaryota	Streptophyta	Magnoliopsida	Brassicales	Brassicaceae	Arabidopsis	Arabidopsis thaliana	unclassified	unclassified	0.1	-	0.1	-	0.0	-	0.0	-	17/17	17/17	9/17	9/17	(4)/17	17/17	17/17	17/17	17/17	17/17	17/17	17/17	0/0	0/0
member	16086	-	-	-	-	-	HG2461363	metabolism	Amino acid transport and metabolism	KOG1282	serine-type carboxypeptidase activity	3702.AT2G22960.1	Eukaryota	Streptophyta	Magnoliopsida	Brassicales	Brassicaceae	Arabidopsis	Arabidopsis thaliana	unclassified	unclassified
member	16086	-	-	-	-	-	HG4097636	metabolism	Amino acid transport and metabolism	KOG1282	serine-type carboxypeptidase activity	3702.AT2G22990.3	Eukaryota	Streptophyta	Magnoliopsida	Brassicales	Brassicaceae	Arabidopsis	Arabidopsis thaliana	unclassified	unclassified
member	16086	-	-	-	-	-	HG4753196	metabolism	Amino acid transport and metabolism	KOG1282	serine-type carboxypeptidase activity	3702.AT2G22990.3	Eukaryota	Streptophyta	Magnoliopsida	Brassicales	Brassicaceae	Arabidopsis	Arabidopsis thaliana	unclassified	unclassified
member	16086	-	-	-	-	-	HG4798515	metabolism	Amino acid transport and metabolism	KOG1282	serine-type carboxypeptidase activity	3702.AT2G22990.3	Eukaryota	Streptophyta	Magnoliopsida	Brassicales	Brassicaceae	Arabidopsis	Arabidopsis thaliana	unclassified	unclassified
member	16086	-	-	-	-	-	HG4808971	cellular processes and signaling	Posttranslational modification, protein turnover, chaperones	3HXPM	Belongs to the peptidase S10 family	3702.AT3G12230.1	Eukaryota	Streptophyta	Magnoliopsida	Brassicales	Brassicaceae	Arabidopsis	Arabidopsis thaliana	unclassified	unclassified
member	16086	-	-	-	-	-	HG4808971	metabolism	Amino acid transport and metabolism	3HXPM	Belongs to the peptidase S10 family	3702.AT3G12230.1	-	-	-	-	-	-	-	-	-
member	16086	-	-	-	-	-	HG4812888	cellular processes and signaling	Posttranslational modification, protein turnover, chaperones	3HXPM	Belongs to the peptidase S10 family	3702.AT3G12240.1	Eukaryota	Streptophyta	Magnoliopsida	Brassicales	Brassicaceae	Arabidopsis	Arabidopsis suecica	unclassified	unclassified
member	16086	-	-	-	-	-	HG4812888	metabolism	Amino acid transport and metabolism	3HXPM	Belongs to the peptidase S10 family	3702.AT3G12240.1	Eukaryota	Streptophyta	Magnoliopsida	Brassicales	Brassicaceae	Arabidopsis	Arabidopsis thaliana	-	-
member	16086	-	-	-	-	-	HG4812888	-	-	-	-	-	Eukaryota	Streptophyta	Magnoliopsida	Brassicales	Brassicaceae	Arabidopsis	Arabidopsis thaliana x Arabidopsis arenosa	-	-
member	16086	-	-	-	-	-	HG4813523	cellular processes and signaling	Posttranslational modification, protein turnover, chaperones	3HXPM	Belongs to the peptidase S10 family	3702.AT3G10450.1	Eukaryota	Streptophyta	Magnoliopsida	Brassicales	Brassicaceae	Arabidopsis	Arabidopsis thaliana	unclassified	unclassified
member	16086	-	-	-	-	-	HG4813523	metabolism	Amino acid transport and metabolism	3HXPM	Belongs to the peptidase S10 family	3702.AT3G10450.1	-	-	-	-	-	-	-	-	-
member	16086	-	-	-	-	-	HG4814764	cellular processes and signaling	Posttranslational modification, protein turnover, chaperones	3HXPM	Belongs to the peptidase S10 family	3702.AT2G23010.1	Eukaryota	Streptophyta	Magnoliopsida	Brassicales	Brassicaceae	Arabidopsis	Arabidopsis thaliana	unclassified	unclassified
member	16086	-	-	-	-	-	HG4814764	metabolism	Amino acid transport and metabolism	3HXPM	Belongs to the peptidase S10 family	3702.AT2G23010.1	-	-	-	-	-	-	-	-	-
member	16086	-	-	-	-	-	HG4817572	cellular processes and signaling	Posttranslational modification, protein turnover, chaperones	3HXPM	Belongs to the peptidase S10 family	3702.AT2G23010.1	Eukaryota	Streptophyta	Magnoliopsida	Brassicales	Brassicaceae	Arabidopsis	Arabidopsis suecica	unclassified	unclassified
member	16086	-	-	-	-	-	HG4817572	metabolism	Amino acid transport and metabolism	3HXPM	Belongs to the peptidase S10 family	3702.AT2G23010.1	Eukaryota	Streptophyta	Magnoliopsida	Brassicales	Brassicaceae	Arabidopsis	Arabidopsis thaliana	-	-
member	16086	-	-	-	-	-	HG4817572	-	-	-	-	-	Eukaryota	Streptophyta	Magnoliopsida	Brassicales	Brassicaceae	Arabidopsis	Arabidopsis thaliana x Arabidopsis arenosa	-	-
member	16086	-	-	-	-	-	HG4817948	metabolism	Amino acid transport and metabolism	KOG1282	serine-type carboxypeptidase activity	3702.AT2G23000.1	Eukaryota	Streptophyta	Magnoliopsida	Brassicales	Brassicaceae	Arabidopsis	Arabidopsis thaliana	unclassified	unclassified
member	16086	-	-	-	-	-	O64810	metabolism	Amino acid transport and metabolism	KOG1282	serine-type carboxypeptidase activity	3702.AT2G23000.1	Eukaryota	Streptophyta	Magnoliopsida	Brassicales	Brassicaceae	Arabidopsis	Arabidopsis thaliana	unclassified	unclassified
member	16086	-	-	-	-	-	O64811	cellular processes and signaling	Posttranslational modification, protein turnover, chaperones	3HXPM	Belongs to the peptidase S10 family	3702.AT2G23010.1	Eukaryota	Streptophyta	Magnoliopsida	Brassicales	Brassicaceae	Arabidopsis	Arabidopsis suecica	unclassified	unclassified
member	16086	-	-	-	-	-	O64811	metabolism	Amino acid transport and metabolism	3HXPM	Belongs to the peptidase S10 family	3702.AT2G23010.1	Eukaryota	Streptophyta	Magnoliopsida	Brassicales	Brassicaceae	Arabidopsis	Arabidopsis thaliana	-	-
member	16086	-	-	-	-	-	O64811	-	-	-	-	-	Eukaryota	Streptophyta	Magnoliopsida	Brassicales	Brassicaceae	Arabidopsis	Arabidopsis thaliana x Arabidopsis arenosa	-	-
member	16086	-	-	-	-	-	Q8RUW5	metabolism	Amino acid transport and metabolism	KOG1282	serine-type carboxypeptidase activity	3702.AT2G22990.3	Eukaryota	Streptophyta	Magnoliopsida	Brassicales	Brassicaceae	Arabidopsis	Arabidopsis thaliana	unclassified	unclassified
member	16086	-	-	-	-	-	Q8S8P0	metabolism	Amino acid transport and metabolism	KOG1282	serine-type carboxypeptidase activity	3702.AT2G22960.1	Eukaryota	Streptophyta	Magnoliopsida	Brassicales	Brassicaceae	Arabidopsis	Arabidopsis thaliana	unclassified	unclassified
member	16086	-	-	-	-	-	Q9C7D2	cellular processes and signaling	Posttranslational modification, protein turnover, chaperones	3HXPM	Belongs to the peptidase S10 family	3702.AT3G12240.1	Eukaryota	Streptophyta	Magnoliopsida	Brassicales	Brassicaceae	Arabidopsis	Arabidopsis suecica	unclassified	unclassified
member	16086	-	-	-	-	-	Q9C7D2	metabolism	Amino acid transport and metabolism	3HXPM	Belongs to the peptidase S10 family	3702.AT3G12240.1	Eukaryota	Streptophyta	Magnoliopsida	Brassicales	Brassicaceae	Arabidopsis	Arabidopsis thaliana	-	-
member	16086	-	-	-	-	-	Q9C7D2	-	-	-	-	-	Eukaryota	Streptophyta	Magnoliopsida	Brassicales	Brassicaceae	Arabidopsis	Arabidopsis thaliana x Arabidopsis arenosa	-	-
member	16086	-	-	-	-	-	Q9C7D3	cellular processes and signaling	Posttranslational modification, protein turnover, chaperones	3HXPM	Belongs to the peptidase S10 family	3702.AT3G12230.1	Eukaryota	Streptophyta	Magnoliopsida	Brassicales	Brassicaceae	Arabidopsis	Arabidopsis thaliana	unclassified	unclassified
member	16086	-	-	-	-	-	Q9C7D3	metabolism	Amino acid transport and metabolism	3HXPM	Belongs to the peptidase S10 family	3702.AT3G12230.1	-	-	-	-	-	-	-	-	-
member	16086	-	-	-	-	-	Q9SQX6	cellular processes and signaling	Posttranslational modification, protein turnover, chaperones	3HXPM	Belongs to the peptidase S10 family	3702.AT3G10450.1	Eukaryota	Streptophyta	Magnoliopsida	Brassicales	Brassicaceae	Arabidopsis	Arabidopsis thaliana	unclassified	unclassified
member	16086	-	-	-	-	-	Q9SQX6	metabolism	Amino acid transport and metabolism	3HXPM	Belongs to the peptidase S10 family	3702.AT3G10450.1	-	-	-	-	-	-	-	-	-
group	16087	1	-	-	-	-	HG2461420	information storage and processing	Transcription	2FRB8	GxGYxY sequence motif in domain of unknown function N-terminal	1203611.KB894543_gene1885	Bacteria	Bacteroidetes	Bacteroidia	Bacteroidales	Rikenellaceae	Alistipes	Alistipes onderdonkii	unclassified	unclassified	0.1	-	0.1	-	0.0	-	0.0	-	1/1	1/1	1/1	1/1	1/1	1/1	1/1	1/1	1/1	1/1	1/1	1/1	0/0	0/0
member	16087	-	-	-	-	-	HG2461420	information storage and processing	Transcription	2FRB8	GxGYxY sequence motif in domain of unknown function N-terminal	1203611.KB894543_gene1885	Bacteria	Bacteroidetes	Bacteroidia	Bacteroidales	Rikenellaceae	Alistipes	Alistipes onderdonkii	unclassified	unclassified
group	16088	1	-	-	-	-	HG2461522	unclassified	unclassified	unclassified	unclassified	unclassified	unclassified	unclassified	unclassified	unclassified	unclassified	unclassified	unclassified	unclassified	unclassified	0.1	-	0.1	-	0.0	-	0.0	-	0/0	0/0	0/0	0/0	0/0	0/0	0/0	0/0	0/0	0/0	0/0	0/0	0/0	0/0
member	16088	-	-	-	-	-	HG2461522	unclassified	unclassified	unclassified	unclassified	unclassified	unclassified	unclassified	unclassified	unclassified	unclassified	unclassified	unclassified	unclassified	unclassified
group	16089	1	-	-	-	-	HG2461597	poorly characterized	Function unknown	2FQ2M	Peptidase, M28 family	1002367.HMPREF0673_00979	Bacteria	Bacteroidetes	Bacteroidia	Bacteroidales	Prevotellaceae	Prevotella	Prevotella stercorea	unclassified	unclassified	0.1	-	0.1	-	0.0	-	0.0	-	1/1	1/1	1/1	1/1	1/1	1/1	1/1	1/1	1/1	1/1	1/1	1/1	0/0	0/0
member	16089	-	-	-	-	-	HG2461597	poorly characterized	Function unknown	2FQ2M	Peptidase, M28 family	1002367.HMPREF0673_00979	Bacteria	Bacteroidetes	Bacteroidia	Bacteroidales	Prevotellaceae	Prevotella	Prevotella stercorea	unclassified	unclassified
group	16090	12	184	979	13.1	97.06	HG2461953;HG2755983;HG2817619;HG5101766;HG5355246;HG5426892;HG5459924;HG5516470;HG5517022;HG5517175;HG5517699;HG5523246	cellular processes and signaling	Signal transduction mechanisms	various	His Kinase A (phosphoacceptor) domain	various	Bacteria	Firmicutes	Clostridia	Eubacteriales	Lachnospiraceae	various	various	unclassified	unclassified	0.1	-	0.1	-	0.0	-	0.0	-	12/12	12/12	(4)/12	7/12	(4)/12	12/12	12/12	12/12	12/12	11/12	(4)/12	(2)/12	0/0	0/0
member	16090	-	-	-	-	-	HG2461953	cellular processes and signaling	Signal transduction mechanisms	25VMM	His Kinase A (phosphoacceptor) domain	1256908.HMPREF0373_02036	Bacteria	Firmicutes	Clostridia	Eubacteriales	Lachnospiraceae	Coprococcus	Coprococcus comes	unclassified	unclassified
member	16090	-	-	-	-	-	HG2755983	cellular processes and signaling	Signal transduction mechanisms	247SE	Histidine kinase	411459.RUMOBE_00710	Bacteria	Firmicutes	Clostridia	Eubacteriales	Clostridiaceae	Clostridium	uncultured Clostridium sp.	unclassified	unclassified
member	16090	-	-	-	-	-	HG2755983	-	-	-	-	-	Bacteria	Firmicutes	Clostridia	Eubacteriales	Lachnospiraceae	Blautia	Blautia faecis	-	-
member	16090	-	-	-	-	-	HG2755983	-	-	-	-	-	Bacteria	Firmicutes	Clostridia	Eubacteriales	Lachnospiraceae	Blautia	Blautia glucerasea	-	-
member	16090	-	-	-	-	-	HG2755983	-	-	-	-	-	Bacteria	Firmicutes	Clostridia	Eubacteriales	Lachnospiraceae	Blautia	uncultured Blautia sp.	-	-
member	16090	-	-	-	-	-	HG2755983	-	-	-	-	-	Bacteria	Firmicutes	Clostridia	Eubacteriales	Lachnospiraceae	Mediterraneibacter	[Ruminococcus] torques	-	-
member	16090	-	-	-	-	-	HG2755983	-	-	-	-	-	Bacteria	Firmicutes	Clostridia	Eubacteriales	Oscillospiraceae	Ruminococcus	uncultured Ruminococcus sp.	-	-
member	16090	-	-	-	-	-	HG2817619	cellular processes and signaling	Signal transduction mechanisms	247SE	Histidine kinase	411459.RUMOBE_00710	Bacteria	Firmicutes	Clostridia	Eubacteriales	Lachnospiraceae	Dorea	Dorea formicigenerans	unclassified	unclassified
member	16090	-	-	-	-	-	HG5101766	cellular processes and signaling	Signal transduction mechanisms	27WJX	His Kinase A (phosphoacceptor) domain	411461.DORFOR_00164	Bacteria	Firmicutes	Clostridia	Eubacteriales	Lachnospiraceae	Blautia	uncultured Blautia sp.	unclassified	unclassified
member	16090	-	-	-	-	-	HG5355246	cellular processes and signaling	Signal transduction mechanisms	27WJX	His Kinase A (phosphoacceptor) domain	411461.DORFOR_00164	Bacteria	Firmicutes	Clostridia	Eubacteriales	Lachnospiraceae	Anaerostipes	Anaerostipes hadrus	unclassified	unclassified
member	16090	-	-	-	-	-	HG5426892	cellular processes and signaling	Signal transduction mechanisms	247SE	Histidine kinase	411459.RUMOBE_00710	Bacteria	Firmicutes	Clostridia	Eubacteriales	Lachnospiraceae	Fusicatenibacter	Fusicatenibacter saccharivorans	unclassified	unclassified
member	16090	-	-	-	-	-	HG5459924	cellular processes and signaling	Signal transduction mechanisms	25VMM	His Kinase A (phosphoacceptor) domain	1256908.HMPREF0373_02036	Bacteria	Firmicutes	Clostridia	Eubacteriales	Lachnospiraceae	Blautia	Blautia wexlerae	unclassified	unclassified
member	16090	-	-	-	-	-	HG5459924	-	-	-	-	-	Bacteria	Firmicutes	Clostridia	Eubacteriales	Oscillospiraceae	Ruminococcus	Ruminococcus sp. OM02-16LB	-	-
member	16090	-	-	-	-	-	HG5459924	-	-	-	-	-	Bacteria	Firmicutes	Clostridia	Eubacteriales	unclassified	unclassified	unclassified	-	-
member	16090	-	-	-	-	-	HG5516470	cellular processes and signaling	Signal transduction mechanisms	27WJX	His Kinase A (phosphoacceptor) domain	411461.DORFOR_00164	Bacteria	Firmicutes	Clostridia	Eubacteriales	Lachnospiraceae	Coprococcus	Coprococcus catus	unclassified	unclassified
member	16090	-	-	-	-	-	HG5517022	cellular processes and signaling	Signal transduction mechanisms	25VMM	His Kinase A (phosphoacceptor) domain	411469.EUBHAL_01565	Bacteria	Firmicutes	Clostridia	Eubacteriales	Lachnospiraceae	Anaerobutyricum	Anaerobutyricum hallii	unclassified	unclassified
member	16090	-	-	-	-	-	HG5517175	cellular processes and signaling	Signal transduction mechanisms	3WNVM	Bacterial periplasmic substrate-binding proteins	457412.RSAG_00896	Bacteria	Firmicutes	Clostridia	Eubacteriales	Oscillospiraceae	Ruminococcus	Ruminococcus sp. 5_1_39BFAA	unclassified	unclassified
member	16090	-	-	-	-	-	HG5517175	metabolism	Amino acid transport and metabolism	3WNVM	Bacterial periplasmic substrate-binding proteins	457412.RSAG_00896	Bacteria	Firmicutes	Clostridia	Eubacteriales	Oscillospiraceae	Ruminococcus	Ruminococcus sp. AM12-48	-	-
member	16090	-	-	-	-	-	HG5517175	-	-	-	-	-	Bacteria	Firmicutes	Clostridia	Eubacteriales	Oscillospiraceae	Ruminococcus	Ruminococcus sp. TF06-23	-	-
member	16090	-	-	-	-	-	HG5517175	-	-	-	-	-	Bacteria	Firmicutes	Clostridia	Eubacteriales	unclassified	unclassified	unclassified	-	-
member	16090	-	-	-	-	-	HG5517699	cellular processes and signaling	Signal transduction mechanisms	27WJX	His Kinase A (phosphoacceptor) domain	411461.DORFOR_00164	Bacteria	Firmicutes	Clostridia	Eubacteriales	Lachnospiraceae	Dorea	Dorea formicigenerans	unclassified	unclassified
member	16090	-	-	-	-	-	HG5523246	cellular processes and signaling	Signal transduction mechanisms	247SE	Histidine kinase	411459.RUMOBE_00710	Bacteria	Firmicutes	Clostridia	Eubacteriales	Lachnospiraceae	Blautia	Blautia obeum	unclassified	unclassified
group	16091	1	-	-	-	-	HG2461984	metabolism	Amino acid transport and metabolism	2K3VV	Catalyzes a trans-dehydration via an enolate intermediate	279238.Saro_2077	unclassified	unclassified	unclassified	unclassified	unclassified	unclassified	unclassified	unclassified	unclassified	0.1	-	0.1	-	0.0	-	0.0	-	1/1	1/1	1/1	1/1	1/1	0/0	0/0	0/0	0/0	0/0	0/0	0/0	0/0	0/0
member	16091	-	-	-	-	-	HG2461984	metabolism	Amino acid transport and metabolism	2K3VV	Catalyzes a trans-dehydration via an enolate intermediate	279238.Saro_2077	unclassified	unclassified	unclassified	unclassified	unclassified	unclassified	unclassified	unclassified	unclassified
group	16092	3	184	467	27.78	78.85	HG2461999;HG4936567;HG4942196	metabolism	Amino acid transport and metabolism	2FMSQ	Peptidase M24 family	various	Bacteria	Bacteroidetes	Bacteroidia	Bacteroidales	Prevotellaceae	Prevotella	various	unclassified	unclassified	0.1	-	0.1	-	0.0	-	0.0	-	3/3	3/3	2/3	2/3	(1)/3	3/3	3/3	3/3	3/3	3/3	2/3	(1)/3	0/0	0/0
member	16092	-	-	-	-	-	HG2461999	metabolism	Amino acid transport and metabolism	1WCX7	Aminopeptidase P, N-terminal domain	626522.GCWU000325_01025	Bacteria	Bacteroidetes	Bacteroidia	Bacteroidales	Prevotellaceae	unclassified	Prevotellaceae bacterium	unclassified	unclassified
member	16092	-	-	-	-	-	HG4936567	metabolism	Amino acid transport and metabolism	2FMSQ	Peptidase M24 family	1203550.HMPREF1475_02160	Bacteria	Bacteroidetes	Bacteroidia	Bacteroidales	Prevotellaceae	Prevotella	Prevotella marseillensis	unclassified	unclassified
member	16092	-	-	-	-	-	HG4942196	metabolism	Amino acid transport and metabolism	2FMSQ	Peptidase M24 family	1002367.HMPREF0673_00632	Bacteria	Bacteroidetes	Bacteroidia	Bacteroidales	Prevotellaceae	Prevotella	Prevotella lascolaii	unclassified	unclassified
group	16093	1	-	-	-	-	HG2462073	information storage and processing	Replication, recombination and repair	4D0EV	Phage integrase, N-terminal SAM-like domain	1680.BADO_1495	Bacteria	Actinobacteria	Actinomycetia	Bifidobacteriales	Bifidobacteriaceae	Bifidobacterium	various	unclassified	unclassified	0.1	-	0.1	-	0.0001516990291262	-	0.0001516990291262	-	1/1	1/1	1/1	1/1	1/1	1/1	1/1	1/1	1/1	1/1	1/1	1/1	0/0	0/0
member	16093	-	-	-	-	-	HG2462073	information storage and processing	Replication, recombination and repair	4D0EV	Phage integrase, N-terminal SAM-like domain	1680.BADO_1495	Bacteria	Actinobacteria	Actinomycetia	Bifidobacteriales	Bifidobacteriaceae	Bifidobacterium	Bifidobacterium dentium	unclassified	unclassified
member	16093	-	-	-	-	-	HG2462073	-	-	-	-	-	Bacteria	Actinobacteria	Actinomycetia	Bifidobacteriales	Bifidobacteriaceae	Bifidobacterium	unclassified	-	-
group	16094	1	-	-	-	-	HG2462305	metabolism	Energy production and conversion	249TX	Dehydrogenase	457421.CBFG_01938	Bacteria	Firmicutes	Clostridia	Eubacteriales	various	various	various	unclassified	unclassified	0.1	-	0.1	-	0.0	-	0.0	-	1/1	1/1	1/1	1/1	1/1	1/1	1/1	1/1	1/1	1/1	1/1	1/1	0/0	0/0
member	16094	-	-	-	-	-	HG2462305	metabolism	Energy production and conversion	249TX	Dehydrogenase	457421.CBFG_01938	Bacteria	Firmicutes	Clostridia	Eubacteriales	Lachnospiraceae	Lachnoclostridium	Lachnoclostridium pacaense	unclassified	unclassified
member	16094	-	-	-	-	-	HG2462305	-	-	-	-	-	Bacteria	Firmicutes	Clostridia	Eubacteriales	unclassified	unclassified	Clostridiales bacterium 1_7_47FAA	-	-
member	16094	-	-	-	-	-	HG2462305	-	-	-	-	-	Bacteria	Firmicutes	Clostridia	Eubacteriales	unclassified	unclassified	Clostridiales bacterium TF09-2AC	-	-
group	16095	1	-	-	-	-	HG2462870	poorly characterized	Function unknown	4AMPC	COG NOG23374 non supervised orthologous group	997884.HMPREF1068_02510	Bacteria	Bacteroidetes	Bacteroidia	Bacteroidales	Bacteroidaceae	Bacteroides	various	unclassified	unclassified	0.1	-	0.1	-	0.0	-	0.0	-	1/1	1/1	1/1	1/1	1/1	1/1	1/1	1/1	1/1	1/1	1/1	1/1	0/0	0/0
member	16095	-	-	-	-	-	HG2462870	poorly characterized	Function unknown	4AMPC	COG NOG23374 non supervised orthologous group	997884.HMPREF1068_02510	Bacteria	Bacteroidetes	Bacteroidia	Bacteroidales	Bacteroidaceae	Bacteroides	Bacteroides nordii	unclassified	unclassified
member	16095	-	-	-	-	-	HG2462870	-	-	-	-	-	Bacteria	Bacteroidetes	Bacteroidia	Bacteroidales	Bacteroidaceae	Bacteroides	Bacteroides sp. HPS0048	-	-
member	16095	-	-	-	-	-	HG2462870	-	-	-	-	-	Bacteria	Bacteroidetes	Bacteroidia	Bacteroidales	Bacteroidaceae	Bacteroides	unclassified	-	-
group	16096	4	184	741	21.88	99.06	HG2463043;HG3307321;HG5408970;HG5409034	metabolism	Lipid transport and metabolism	4H24P	methylmalonyl-CoA mutase small subunit	626939.HMPREF9443_00442	Bacteria	Firmicutes	Negativicutes	Acidaminococcales	Acidaminococcaceae	Phascolarctobacterium	Phascolarctobacterium succinatutens	Starch-binding function demonstrated by Valdez et al. (2008) [PMID: 18260645]	CBM53	0.1	-	0.1	-	0.0	-	0.0	-	4/4	4/4	4/4	4/4	4/4	3/4	3/4	3/4	3/4	3/4	3/4	3/4	1/4	1/4
member	16096	-	-	-	-	-	HG2463043	metabolism	Lipid transport and metabolism	4H24P	methylmalonyl-CoA mutase small subunit	626939.HMPREF9443_00442	Bacteria	Firmicutes	Negativicutes	Acidaminococcales	Acidaminococcaceae	Phascolarctobacterium	Phascolarctobacterium succinatutens	Starch-binding function demonstrated by Valdez et al. (2008) [PMID: 18260645]	CBM53
member	16096	-	-	-	-	-	HG3307321	metabolism	Lipid transport and metabolism	4H24P	methylmalonyl-CoA mutase small subunit	626939.HMPREF9443_00442	unclassified	unclassified	unclassified	unclassified	unclassified	unclassified	unclassified	unclassified	unclassified
member	16096	-	-	-	-	-	HG5408970	metabolism	Lipid transport and metabolism	4H24P	methylmalonyl-CoA mutase small subunit	626939.HMPREF9443_00442	Bacteria	Firmicutes	Negativicutes	Acidaminococcales	Acidaminococcaceae	Phascolarctobacterium	Phascolarctobacterium succinatutens	unclassified	unclassified
member	16096	-	-	-	-	-	HG5409034	metabolism	Lipid transport and metabolism	4H24P	methylmalonyl-CoA mutase small subunit	626939.HMPREF9443_00442	Bacteria	Firmicutes	Negativicutes	Acidaminococcales	Acidaminococcaceae	Phascolarctobacterium	Phascolarctobacterium succinatutens	unclassified	unclassified
group	16097	1	-	-	-	-	HG2463196	information storage and processing	Translation, ribosomal structure and biogenesis	3EKTU	Belongs to the universal ribosomal protein uL22 family	9707.XP_004402635.1	Eukaryota	Chordata	Mammalia	Carnivora	Felidae	Prionailurus	Prionailurus bengalensis	unclassified	unclassified	0.1	-	0.1	-	0.0	-	0.0	-	1/1	1/1	1/1	1/1	1/1	1/1	1/1	1/1	1/1	1/1	1/1	1/1	0/0	0/0
member	16097	-	-	-	-	-	HG2463196	information storage and processing	Translation, ribosomal structure and biogenesis	3EKTU	Belongs to the universal ribosomal protein uL22 family	9707.XP_004402635.1	Eukaryota	Chordata	Mammalia	Carnivora	Felidae	Prionailurus	Prionailurus bengalensis	unclassified	unclassified
group	16098	5	184	401	24.19	83.04	HG2463413;HG3166477;HG3748222;HG4618103;HG4639659	metabolism	Amino acid transport and metabolism	21YVF	COG COG0436 Aspartate tyrosine aromatic aminotransferase	742733.HMPREF9469_03427	Bacteria	Firmicutes	Clostridia	Eubacteriales	Clostridiaceae	Hungatella	Hungatella hathewayi	unclassified	unclassified	0.1	-	0.1	-	0.0	-	0.0	-	5/5	5/5	4/5	4/5	4/5	4/5	4/5	3/5	3/5	3/5	3/5	3/5	0/0	0/0
member	16098	-	-	-	-	-	HG2463413	metabolism	Amino acid transport and metabolism	21YVF	COG COG0436 Aspartate tyrosine aromatic aminotransferase	742733.HMPREF9469_03427	unclassified	unclassified	unclassified	unclassified	unclassified	unclassified	unclassified	unclassified	unclassified
member	16098	-	-	-	-	-	HG3166477	metabolism	Amino acid transport and metabolism	21YVF	COG COG0436 Aspartate tyrosine aromatic aminotransferase	742733.HMPREF9469_03427	Bacteria	Firmicutes	Clostridia	Eubacteriales	Clostridiaceae	Clostridium	Clostridium hathewayi CAG:224	unclassified	unclassified
member	16098	-	-	-	-	-	HG3166477	-	-	-	-	-	Bacteria	Firmicutes	Clostridia	Eubacteriales	Clostridiaceae	Hungatella	Hungatella hathewayi	-	-
member	16098	-	-	-	-	-	HG3748222	metabolism	Amino acid transport and metabolism	267RY	Aminotransferase class I and II	1232443.BAIA02000134_gene1492	Bacteria	Firmicutes	Clostridia	Eubacteriales	Clostridiaceae	Hungatella	Hungatella hathewayi	unclassified	unclassified
member	16098	-	-	-	-	-	HG4618103	metabolism	Amino acid transport and metabolism	21YVF	COG COG0436 Aspartate tyrosine aromatic aminotransferase	742733.HMPREF9469_03427	Bacteria	Firmicutes	Clostridia	Eubacteriales	Clostridiaceae	Hungatella	Hungatella hathewayi	unclassified	unclassified
member	16098	-	-	-	-	-	HG4618103	-	-	-	-	-	Bacteria	Firmicutes	Clostridia	Eubacteriales	Clostridiaceae	Hungatella	unclassified	-	-
member	16098	-	-	-	-	-	HG4639659	metabolism	Amino acid transport and metabolism	21YVF	COG COG0436 Aspartate tyrosine aromatic aminotransferase	742733.HMPREF9469_03427	Bacteria	Firmicutes	unclassified	unclassified	unclassified	unclassified	Firmicutes bacterium CAG:24	unclassified	unclassified
group	16099	1	-	-	-	-	HG2463462	unclassified	unclassified	2N7BD	unclassified	1519439.JPJG01000035_gene1542	unclassified	unclassified	unclassified	unclassified	unclassified	unclassified	unclassified	unclassified	unclassified	0.1	-	0.1	-	0.0	-	0.0	-	1/1	1/1	1/1	1/1	1/1	0/0	0/0	0/0	0/0	0/0	0/0	0/0	0/0	0/0
member	16099	-	-	-	-	-	HG2463462	unclassified	unclassified	2N7BD	unclassified	1519439.JPJG01000035_gene1542	unclassified	unclassified	unclassified	unclassified	unclassified	unclassified	unclassified	unclassified	unclassified
group	16100	1	-	-	-	-	HG2463681	information storage and processing	Transcription	3Y0N6	Promotes RNA polymerase assembly. Latches the N- and C- terminal regions of the beta' subunit thereby facilitating its interaction with the beta and alpha subunits	411459.RUMOBE_01159	Bacteria	Firmicutes	Clostridia	Eubacteriales	Lachnospiraceae	Coprococcus	Coprococcus sp. NSJ-10	unclassified	unclassified	0.1	-	0.1	-	0.0	-	0.0	-	1/1	1/1	1/1	1/1	1/1	1/1	1/1	1/1	1/1	1/1	1/1	1/1	0/0	0/0
member	16100	-	-	-	-	-	HG2463681	information storage and processing	Transcription	3Y0N6	Promotes RNA polymerase assembly. Latches the N- and C- terminal regions of the beta' subunit thereby facilitating its interaction with the beta and alpha subunits	411459.RUMOBE_01159	Bacteria	Firmicutes	Clostridia	Eubacteriales	Lachnospiraceae	Coprococcus	Coprococcus sp. NSJ-10	unclassified	unclassified
group	16101	1	-	-	-	-	HG2463850	poorly characterized	Function unknown	3Y0CU	Uncharacterised conserved protein (DUF2156)	33035.JPJF01000049_gene605	unclassified	unclassified	unclassified	unclassified	unclassified	unclassified	unclassified	unclassified	unclassified	0.1	-	0.1	-	0.0	-	0.0	-	1/1	1/1	1/1	1/1	1/1	0/0	0/0	0/0	0/0	0/0	0/0	0/0	0/0	0/0
member	16101	-	-	-	-	-	HG2463850	poorly characterized	Function unknown	3Y0CU	Uncharacterised conserved protein (DUF2156)	33035.JPJF01000049_gene605	unclassified	unclassified	unclassified	unclassified	unclassified	unclassified	unclassified	unclassified	unclassified
group	16102	1	-	-	-	-	HG2463890	metabolism	Coenzyme transport and metabolism	267X1	Polyprenyl synthetase	411467.BACCAP_02026	Bacteria	Firmicutes	Negativicutes	Acidaminococcales	Acidaminococcaceae	Acidaminococcus	Acidaminococcus sp. CAG:917	unclassified	unclassified	0.1	-	0.1	-	0.0	-	0.0	-	1/1	1/1	1/1	1/1	1/1	1/1	1/1	1/1	1/1	1/1	1/1	1/1	0/0	0/0
member	16102	-	-	-	-	-	HG2463890	metabolism	Coenzyme transport and metabolism	267X1	Polyprenyl synthetase	411467.BACCAP_02026	Bacteria	Firmicutes	Negativicutes	Acidaminococcales	Acidaminococcaceae	Acidaminococcus	Acidaminococcus sp. CAG:917	unclassified	unclassified
group	16103	2	184	190	96.84	96.84	HG2463939;HG2561101	metabolism	Secondary metabolites biosynthesis, transport and catabolism	3Y2C4	Phosphate propanoyltransferase	537007.BLAHAN_04489	Bacteria	Firmicutes	Clostridia	Eubacteriales	Lachnospiraceae	unclassified	various	unclassified	unclassified	0.1	-	0.1	-	0.0	-	0.0	-	2/2	2/2	2/2	2/2	2/2	2/2	2/2	2/2	2/2	2/2	2/2	2/2	0/0	0/0
member	16103	-	-	-	-	-	HG2463939	metabolism	Secondary metabolites biosynthesis, transport and catabolism	3Y2C4	Phosphate propanoyltransferase	537007.BLAHAN_04489	Bacteria	Firmicutes	Clostridia	Eubacteriales	Lachnospiraceae	unclassified	Lachnospiraceae bacterium 6_1_63FAA	unclassified	unclassified
member	16103	-	-	-	-	-	HG2463939	-	-	-	-	-	Bacteria	Firmicutes	Clostridia	Eubacteriales	Lachnospiraceae	unclassified	Lachnospiraceae bacterium AM25-11LB	-	-
member	16103	-	-	-	-	-	HG2463939	-	-	-	-	-	Bacteria	Firmicutes	Clostridia	Eubacteriales	Lachnospiraceae	unclassified	Lachnospiraceae bacterium AM25-22	-	-
member	16103	-	-	-	-	-	HG2463939	-	-	-	-	-	Bacteria	Firmicutes	Clostridia	Eubacteriales	Lachnospiraceae	unclassified	Lachnospiraceae bacterium AM25-39	-	-
member	16103	-	-	-	-	-	HG2463939	-	-	-	-	-	Bacteria	Firmicutes	Clostridia	Eubacteriales	Lachnospiraceae	unclassified	Lachnospiraceae bacterium AM25-40	-	-
member	16103	-	-	-	-	-	HG2463939	-	-	-	-	-	Bacteria	Firmicutes	Clostridia	Eubacteriales	Lachnospiraceae	unclassified	Lachnospiraceae bacterium CAG:364	-	-
member	16103	-	-	-	-	-	HG2561101	metabolism	Secondary metabolites biosynthesis, transport and catabolism	3Y2C4	Phosphate propanoyltransferase	537007.BLAHAN_04489	Bacteria	Firmicutes	Clostridia	Eubacteriales	Lachnospiraceae	unclassified	Lachnospiraceae bacterium 6_1_63FAA	unclassified	unclassified
member	16103	-	-	-	-	-	HG2561101	-	-	-	-	-	Bacteria	Firmicutes	Clostridia	Eubacteriales	Lachnospiraceae	unclassified	Lachnospiraceae bacterium AM25-11LB	-	-
member	16103	-	-	-	-	-	HG2561101	-	-	-	-	-	Bacteria	Firmicutes	Clostridia	Eubacteriales	Lachnospiraceae	unclassified	Lachnospiraceae bacterium AM25-22	-	-
member	16103	-	-	-	-	-	HG2561101	-	-	-	-	-	Bacteria	Firmicutes	Clostridia	Eubacteriales	Lachnospiraceae	unclassified	Lachnospiraceae bacterium AM25-39	-	-
member	16103	-	-	-	-	-	HG2561101	-	-	-	-	-	Bacteria	Firmicutes	Clostridia	Eubacteriales	Lachnospiraceae	unclassified	Lachnospiraceae bacterium AM25-40	-	-
member	16103	-	-	-	-	-	HG2561101	-	-	-	-	-	Bacteria	Firmicutes	Clostridia	Eubacteriales	Lachnospiraceae	unclassified	Lachnospiraceae bacterium CAG:364	-	-
group	16104	1	-	-	-	-	HG2464344	unclassified	unclassified	unclassified	unclassified	unclassified	Bacteria	Proteobacteria	Gammaproteobacteria	Aeromonadales	Succinivibrionaceae	Succinatimonas	Succinatimonas hippei	unclassified	unclassified	0.1	-	0.1	-	0.0	-	0.0	-	0/0	0/0	0/0	0/0	0/0	1/1	1/1	1/1	1/1	1/1	1/1	1/1	0/0	0/0
member	16104	-	-	-	-	-	HG2464344	unclassified	unclassified	unclassified	unclassified	unclassified	Bacteria	Proteobacteria	Gammaproteobacteria	Aeromonadales	Succinivibrionaceae	Succinatimonas	Succinatimonas hippei	unclassified	unclassified
group	16105	22	184	915	18.04	99.89	HG2464646;HG2963195;HG3912461;HG4729234;HG5485102;HG5504211;HG5504243;HG5504261;HG5504266;HG5504269;HG5504283;HG5504311;HG5504369;HG5504370;HG5504373;HG5504408;HG5504429;HG5504438;HG5504452;HG5504461;HG5504506;HG5504512	metabolism	Amino acid transport and metabolism	4AM8F	Psort location Cytoplasmic, score	various	Bacteria	Bacteroidetes	Bacteroidia	Bacteroidales	Bacteroidaceae	Bacteroides	various	unclassified	unclassified	0.1	-	0.1	-	0.0	-	0.0	-	22/22	22/22	22/22	22/22	(7)/22	21/22	21/22	21/22	21/22	21/22	21/22	(4)/22	0/0	0/0
member	16105	-	-	-	-	-	HG2464646	metabolism	Amino acid transport and metabolism	4AM8F	Psort location Cytoplasmic, score	997884.HMPREF1068_01799	Bacteria	Bacteroidetes	Bacteroidia	Bacteroidales	Bacteroidaceae	Bacteroides	Bacteroides nordii	unclassified	unclassified
member	16105	-	-	-	-	-	HG2464646	-	-	-	-	-	Bacteria	Bacteroidetes	Bacteroidia	Bacteroidales	Bacteroidaceae	Bacteroides	Bacteroides sp. 41_26	-	-
member	16105	-	-	-	-	-	HG2963195	metabolism	Amino acid transport and metabolism	4AM8F	Psort location Cytoplasmic, score	411476.BACOVA_01260	Bacteria	Bacteroidetes	Bacteroidia	Bacteroidales	Bacteroidaceae	Bacteroides	Bacteroides ovatus	unclassified	unclassified
member	16105	-	-	-	-	-	HG2963195	-	-	-	-	-	Bacteria	Bacteroidetes	Bacteroidia	Bacteroidales	Bacteroidaceae	Bacteroides	unclassified	-	-
member	16105	-	-	-	-	-	HG3912461	metabolism	Amino acid transport and metabolism	4AM8F	Psort location Cytoplasmic, score	1121101.HMPREF1532_00317	Bacteria	Bacteroidetes	Bacteroidia	Bacteroidales	Bacteroidaceae	Bacteroides	Bacteroides salyersiae	unclassified	unclassified
member	16105	-	-	-	-	-	HG4729234	metabolism	Amino acid transport and metabolism	4AM8F	Psort location Cytoplasmic, score	226186.BT_0180	Bacteria	Bacteroidetes	Bacteroidia	Bacteroidales	Bacteroidaceae	Bacteroides	Bacteroides sp. 1_1_14	unclassified	unclassified
member	16105	-	-	-	-	-	HG5485102	metabolism	Amino acid transport and metabolism	4AM8F	Psort location Cytoplasmic, score	1121101.HMPREF1532_00317	Bacteria	Bacteroidetes	Bacteroidia	Bacteroidales	Bacteroidaceae	Bacteroides	Bacteroides salyersiae	unclassified	unclassified
member	16105	-	-	-	-	-	HG5504211	metabolism	Amino acid transport and metabolism	4AM8F	Psort location Cytoplasmic, score	411901.BACCAC_02187	Bacteria	Bacteroidetes	Bacteroidia	Bacteroidales	Bacteroidaceae	Bacteroides	Bacteroides caccae	unclassified	unclassified
member	16105	-	-	-	-	-	HG5504243	metabolism	Amino acid transport and metabolism	4AM8F	Psort location Cytoplasmic, score	411476.BACOVA_01260	Bacteria	Bacteroidetes	Bacteroidia	Bacteroidales	Bacteroidaceae	Bacteroides	Bacteroides ovatus	unclassified	unclassified
member	16105	-	-	-	-	-	HG5504261	metabolism	Amino acid transport and metabolism	4AM8F	Psort location Cytoplasmic, score	657309.BXY_41870	Bacteria	Bacteroidetes	Bacteroidia	Bacteroidales	Bacteroidaceae	Bacteroides	Bacteroides xylanisolvens	unclassified	unclassified
member	16105	-	-	-	-	-	HG5504266	metabolism	Amino acid transport and metabolism	4AM8F	Psort location Cytoplasmic, score	411476.BACOVA_01260	Bacteria	Bacteroidetes	Bacteroidia	Bacteroidales	Bacteroidaceae	Bacteroides	Bacteroides ovatus	unclassified	unclassified
member	16105	-	-	-	-	-	HG5504266	-	-	-	-	-	Bacteria	Bacteroidetes	Bacteroidia	Bacteroidales	Bacteroidaceae	Bacteroides	unclassified	-	-
member	16105	-	-	-	-	-	HG5504269	metabolism	Amino acid transport and metabolism	4AM8F	Psort location Cytoplasmic, score	411476.BACOVA_01260	Bacteria	Bacteroidetes	Bacteroidia	Bacteroidales	Bacteroidaceae	Bacteroides	Bacteroides sp. D2	unclassified	unclassified
member	16105	-	-	-	-	-	HG5504283	metabolism	Amino acid transport and metabolism	4AM8F	Psort location Cytoplasmic, score	657309.BXY_41870	Bacteria	Bacteroidetes	Bacteroidia	Bacteroidales	Bacteroidaceae	Bacteroides	Bacteroides sp. 2_1_22	unclassified	unclassified
member	16105	-	-	-	-	-	HG5504283	-	-	-	-	-	Bacteria	Bacteroidetes	Bacteroidia	Bacteroidales	Bacteroidaceae	Bacteroides	Bacteroides sp. D1	-	-
member	16105	-	-	-	-	-	HG5504283	-	-	-	-	-	Bacteria	Bacteroidetes	Bacteroidia	Bacteroidales	Bacteroidaceae	Bacteroides	Bacteroides xylanisolvens	-	-
member	16105	-	-	-	-	-	HG5504283	-	-	-	-	-	Bacteria	Bacteroidetes	Bacteroidia	Bacteroidales	Bacteroidaceae	Bacteroides	unclassified	-	-
member	16105	-	-	-	-	-	HG5504311	metabolism	Amino acid transport and metabolism	4AM8F	Psort location Cytoplasmic, score	483215.BACFIN_07352	Bacteria	Bacteroidetes	Bacteroidia	Bacteroidales	Bacteroidaceae	Bacteroides	Bacteroides finegoldii CAG:203	unclassified	unclassified
member	16105	-	-	-	-	-	HG5504369	metabolism	Amino acid transport and metabolism	4AM8F	Psort location Cytoplasmic, score	411901.BACCAC_02187	Bacteria	Bacteroidetes	Bacteroidia	Bacteroidales	Bacteroidaceae	Bacteroides	Bacteroides caccae	unclassified	unclassified
member	16105	-	-	-	-	-	HG5504370	metabolism	Amino acid transport and metabolism	4AM8F	Psort location Cytoplasmic, score	226186.BT_0180	Bacteria	Bacteroidetes	Bacteroidia	Bacteroidales	Bacteroidaceae	Bacteroides	Bacteroides thetaiotaomicron	unclassified	unclassified
member	16105	-	-	-	-	-	HG5504373	metabolism	Amino acid transport and metabolism	4AM8F	Psort location Cytoplasmic, score	411476.BACOVA_01260	unclassified	unclassified	unclassified	unclassified	unclassified	unclassified	unclassified	unclassified	unclassified
member	16105	-	-	-	-	-	HG5504408	metabolism	Amino acid transport and metabolism	4AM8F	Psort location Cytoplasmic, score	411476.BACOVA_01260	Bacteria	Bacteroidetes	Bacteroidia	Bacteroidales	Bacteroidaceae	Bacteroides	Bacteroides ovatus	unclassified	unclassified
member	16105	-	-	-	-	-	HG5504408	-	-	-	-	-	Bacteria	Bacteroidetes	Bacteroidia	Bacteroidales	Bacteroidaceae	Bacteroides	Bacteroides ovatus CAG:22	-	-
member	16105	-	-	-	-	-	HG5504408	-	-	-	-	-	Bacteria	Bacteroidetes	Bacteroidia	Bacteroidales	Bacteroidaceae	Bacteroides	Bacteroides sp. 2_2_4	-	-
member	16105	-	-	-	-	-	HG5504408	-	-	-	-	-	Bacteria	Bacteroidetes	Bacteroidia	Bacteroidales	Bacteroidaceae	Bacteroides	unclassified	-	-
member	16105	-	-	-	-	-	HG5504429	metabolism	Amino acid transport and metabolism	4AM8F	Psort location Cytoplasmic, score	411476.BACOVA_01260	Bacteria	Bacteroidetes	Bacteroidia	Bacteroidales	Bacteroidaceae	Bacteroides	Bacteroides sp. 3_1_23	unclassified	unclassified
member	16105	-	-	-	-	-	HG5504438	metabolism	Amino acid transport and metabolism	4AM8F	Psort location Cytoplasmic, score	226186.BT_0180	Bacteria	Bacteroidetes	Bacteroidia	Bacteroidales	Bacteroidaceae	Bacteroides	Bacteroides thetaiotaomicron	unclassified	unclassified
member	16105	-	-	-	-	-	HG5504452	metabolism	Amino acid transport and metabolism	4AM8F	Psort location Cytoplasmic, score	483215.BACFIN_07352	Bacteria	Bacteroidetes	Bacteroidia	Bacteroidales	Bacteroidaceae	Bacteroides	Bacteroides finegoldii	unclassified	unclassified
member	16105	-	-	-	-	-	HG5504461	metabolism	Amino acid transport and metabolism	4AM8F	Psort location Cytoplasmic, score	657309.BXY_41870	Bacteria	Bacteroidetes	Bacteroidia	Bacteroidales	Bacteroidaceae	Bacteroides	Bacteroides sp. D22	unclassified	unclassified
member	16105	-	-	-	-	-	HG5504506	metabolism	Amino acid transport and metabolism	4AM8F	Psort location Cytoplasmic, score	226186.BT_0180	Bacteria	Bacteroidetes	Bacteroidia	Bacteroidales	Bacteroidaceae	Bacteroides	Bacteroides thetaiotaomicron	unclassified	unclassified
member	16105	-	-	-	-	-	HG5504512	metabolism	Amino acid transport and metabolism	4AM8F	Psort location Cytoplasmic, score	657309.BXY_41870	Bacteria	Bacteroidetes	Bacteroidia	Bacteroidales	Bacteroidaceae	Bacteroides	Bacteroides xylanisolvens	unclassified	unclassified
group	16106	2	184	225	76.44	76.44	HG2464648;HG3071053	information storage and processing	Translation, ribosomal structure and biogenesis	4HAUR	Binds the lower part of the 30S subunit head. Binds mRNA in the 70S ribosome, positioning it for translation	986075.CathTA2_2527	unclassified	unclassified	unclassified	unclassified	unclassified	unclassified	unclassified	unclassified	unclassified	0.1	-	0.1	-	0.0	-	0.0	-	2/2	2/2	2/2	2/2	2/2	0/0	0/0	0/0	0/0	0/0	0/0	0/0	0/0	0/0
member	16106	-	-	-	-	-	HG2464648	information storage and processing	Translation, ribosomal structure and biogenesis	4HAUR	Binds the lower part of the 30S subunit head. Binds mRNA in the 70S ribosome, positioning it for translation	986075.CathTA2_2527	unclassified	unclassified	unclassified	unclassified	unclassified	unclassified	unclassified	unclassified	unclassified
member	16106	-	-	-	-	-	HG3071053	information storage and processing	Translation, ribosomal structure and biogenesis	4HAUR	Binds the lower part of the 30S subunit head. Binds mRNA in the 70S ribosome, positioning it for translation	986075.CathTA2_2527	unclassified	unclassified	unclassified	unclassified	unclassified	unclassified	unclassified	unclassified	unclassified
group	16107	3	184	296	54.88	67.99	HG2464673;HG3364951;HG3882714	metabolism	Carbohydrate transport and metabolism	3WHZ7	hydrolase, family 9	411473.RUMCAL_02949	Bacteria	Firmicutes	Clostridia	Eubacteriales	Oscillospiraceae	Ruminococcus	various	endoglucanase (EC 3.2.1.4); endo-beta-1,3(4)-glucanase / lichenase-laminarinase (EC 3.2.1.6);  beta-glucosidase (EC 3.2.1.21); lichenase / endo-beta-1,3-1,4-glucanase (EC 3.2.1.73); exo-beta-1,4-glucanase / cellodextrinase (EC 3.2.1.74); cellobiohydrolase (EC 3.2.1.91); xyloglucan-specific endo-beta-1,4-glucanase / endo-xyloglucanase (EC 3.2.1.151); exo-beta-glucosaminidase (EC 3.2.1.165); endo-beta-1,4-glucanase (xanthanase) (EC 3.2.1.-)	GH9	0.1	-	0.1	-	0.0	-	0.0	-	3/3	3/3	3/3	3/3	3/3	2/3	2/3	2/3	2/3	2/3	2/3	2/3	3/3	3/3
member	16107	-	-	-	-	-	HG2464673	metabolism	Carbohydrate transport and metabolism	3WHZ7	hydrolase, family 9	411473.RUMCAL_02949	Bacteria	Firmicutes	Clostridia	Eubacteriales	Oscillospiraceae	Ruminococcus	Ruminococcus callidus	endoglucanase (EC 3.2.1.4); endo-beta-1,3(4)-glucanase / lichenase-laminarinase (EC 3.2.1.6);  beta-glucosidase (EC 3.2.1.21); lichenase / endo-beta-1,3-1,4-glucanase (EC 3.2.1.73); exo-beta-1,4-glucanase / cellodextrinase (EC 3.2.1.74); cellobiohydrolase (EC 3.2.1.91); xyloglucan-specific endo-beta-1,4-glucanase / endo-xyloglucanase (EC 3.2.1.151); exo-beta-glucosaminidase (EC 3.2.1.165); endo-beta-1,4-glucanase (xanthanase) (EC 3.2.1.-)	GH9
member	16107	-	-	-	-	-	HG2464673	-	-	-	-	-	Bacteria	Firmicutes	Clostridia	Eubacteriales	Oscillospiraceae	Ruminococcus	Ruminococcus sp. OM06-36AC	-	-
member	16107	-	-	-	-	-	HG2464673	-	-	-	-	-	Bacteria	Firmicutes	Clostridia	Eubacteriales	Oscillospiraceae	Ruminococcus	unclassified	-	-
member	16107	-	-	-	-	-	HG3364951	metabolism	Carbohydrate transport and metabolism	3WHZ7	hydrolase, family 9	411473.RUMCAL_02949	unclassified	unclassified	unclassified	unclassified	unclassified	unclassified	unclassified	endoglucanase (EC 3.2.1.4); endo-beta-1,3(4)-glucanase / lichenase-laminarinase (EC 3.2.1.6);  beta-glucosidase (EC 3.2.1.21); lichenase / endo-beta-1,3-1,4-glucanase (EC 3.2.1.73); exo-beta-1,4-glucanase / cellodextrinase (EC 3.2.1.74); cellobiohydrolase (EC 3.2.1.91); xyloglucan-specific endo-beta-1,4-glucanase / endo-xyloglucanase (EC 3.2.1.151); exo-beta-glucosaminidase (EC 3.2.1.165); endo-beta-1,4-glucanase (xanthanase) (EC 3.2.1.-)	GH9
member	16107	-	-	-	-	-	HG3882714	metabolism	Carbohydrate transport and metabolism	3WHZ7	hydrolase, family 9	411473.RUMCAL_02949	Bacteria	Firmicutes	Clostridia	Eubacteriales	Oscillospiraceae	Ruminococcus	Ruminococcus callidus	endoglucanase (EC 3.2.1.4); endo-beta-1,3(4)-glucanase / lichenase-laminarinase (EC 3.2.1.6);  beta-glucosidase (EC 3.2.1.21); lichenase / endo-beta-1,3-1,4-glucanase (EC 3.2.1.73); exo-beta-1,4-glucanase / cellodextrinase (EC 3.2.1.74); cellobiohydrolase (EC 3.2.1.91); xyloglucan-specific endo-beta-1,4-glucanase / endo-xyloglucanase (EC 3.2.1.151); exo-beta-glucosaminidase (EC 3.2.1.165); endo-beta-1,4-glucanase (xanthanase) (EC 3.2.1.-)	GH9
group	16108	3	184	305	59.67	94.75	HG2465019;HG2613588;HG3970266	metabolism	Amino acid transport and metabolism	220A8	Bacterial extracellular solute-binding proteins, family 5 Middle	1121296.JONJ01000007_gene2092	unclassified	unclassified	unclassified	unclassified	unclassified	unclassified	unclassified	unclassified	unclassified	0.1	-	0.1	-	0.0	-	0.0	-	3/3	3/3	3/3	3/3	3/3	0/0	0/0	0/0	0/0	0/0	0/0	0/0	0/0	0/0
member	16108	-	-	-	-	-	HG2465019	metabolism	Amino acid transport and metabolism	220A8	Bacterial extracellular solute-binding proteins, family 5 Middle	1121296.JONJ01000007_gene2092	unclassified	unclassified	unclassified	unclassified	unclassified	unclassified	unclassified	unclassified	unclassified
member	16108	-	-	-	-	-	HG2613588	metabolism	Amino acid transport and metabolism	220A8	Bacterial extracellular solute-binding proteins, family 5 Middle	1121296.JONJ01000007_gene2092	unclassified	unclassified	unclassified	unclassified	unclassified	unclassified	unclassified	unclassified	unclassified
member	16108	-	-	-	-	-	HG3970266	metabolism	Amino acid transport and metabolism	220A8	Bacterial extracellular solute-binding proteins, family 5 Middle	1121296.JONJ01000007_gene2092	unclassified	unclassified	unclassified	unclassified	unclassified	unclassified	unclassified	unclassified	unclassified
group	16109	5	184	415	35.18	99.04	HG2465206;HG4561309;HG4635869;HG4689640;HG4711209	information storage and processing	Replication, recombination and repair	22WPV	Belongs to the 'phage' integrase family	411477.PARMER_01733	Bacteria	Bacteroidetes	Bacteroidia	Bacteroidales	various	various	various	unclassified	unclassified	0.1	-	0.1	-	0.0	-	0.0	-	5/5	5/5	3/5	5/5	3/5	5/5	5/5	5/5	5/5	5/5	4/5	3/5	0/0	0/0
member	16109	-	-	-	-	-	HG2465206	information storage and processing	Replication, recombination and repair	4AKDX	Belongs to the 'phage' integrase family	1121098.HMPREF1534_03646	Bacteria	Bacteroidetes	Bacteroidia	Bacteroidales	Bacteroidaceae	Bacteroides	Bacteroides cellulosilyticus	unclassified	unclassified
member	16109	-	-	-	-	-	HG2465206	-	-	-	-	-	Bacteria	Bacteroidetes	Bacteroidia	Bacteroidales	Bacteroidaceae	Bacteroides	Bacteroides eggerthii	-	-
member	16109	-	-	-	-	-	HG2465206	-	-	-	-	-	Bacteria	Bacteroidetes	Bacteroidia	Bacteroidales	Bacteroidaceae	Bacteroides	Bacteroides fragilis	-	-
member	16109	-	-	-	-	-	HG2465206	-	-	-	-	-	Bacteria	Bacteroidetes	Bacteroidia	Bacteroidales	Bacteroidaceae	Bacteroides	Bacteroides oleiciplenus	-	-
member	16109	-	-	-	-	-	HG2465206	-	-	-	-	-	Bacteria	Bacteroidetes	Bacteroidia	Bacteroidales	Bacteroidaceae	Bacteroides	Bacteroides sp. AF33-23	-	-
member	16109	-	-	-	-	-	HG2465206	-	-	-	-	-	Bacteria	Bacteroidetes	Bacteroidia	Bacteroidales	Bacteroidaceae	Bacteroides	Bacteroides sp. CAG:598	-	-
member	16109	-	-	-	-	-	HG2465206	-	-	-	-	-	Bacteria	Bacteroidetes	Bacteroidia	Bacteroidales	Bacteroidaceae	Bacteroides	Bacteroides sp. Marseille-P8574	-	-
member	16109	-	-	-	-	-	HG2465206	-	-	-	-	-	Bacteria	Bacteroidetes	Bacteroidia	Bacteroidales	Bacteroidaceae	Bacteroides	Bacteroides stercoris	-	-
member	16109	-	-	-	-	-	HG2465206	-	-	-	-	-	Bacteria	Bacteroidetes	Bacteroidia	Bacteroidales	Bacteroidaceae	Bacteroides	Bacteroides thetaiotaomicron	-	-
member	16109	-	-	-	-	-	HG2465206	-	-	-	-	-	Bacteria	Bacteroidetes	Bacteroidia	Bacteroidales	Bacteroidaceae	Bacteroides	Bacteroides uniformis	-	-
member	16109	-	-	-	-	-	HG2465206	-	-	-	-	-	Bacteria	Bacteroidetes	Bacteroidia	Bacteroidales	Bacteroidaceae	Phocaeicola	Phocaeicola dorei	-	-
member	16109	-	-	-	-	-	HG2465206	-	-	-	-	-	Bacteria	Bacteroidetes	Bacteroidia	Bacteroidales	Bacteroidaceae	Phocaeicola	Phocaeicola massiliensis	-	-
member	16109	-	-	-	-	-	HG2465206	-	-	-	-	-	Bacteria	Bacteroidetes	Bacteroidia	Bacteroidales	Bacteroidaceae	Phocaeicola	Phocaeicola vulgatus	-	-
member	16109	-	-	-	-	-	HG2465206	-	-	-	-	-	Bacteria	Bacteroidetes	Bacteroidia	Bacteroidales	Porphyromonadaceae	Porphyromonas	Porphyromonas sp. 31_2	-	-
member	16109	-	-	-	-	-	HG2465206	-	-	-	-	-	Bacteria	Bacteroidetes	Bacteroidia	Bacteroidales	Tannerellaceae	Parabacteroides	Parabacteroides distasonis	-	-
member	16109	-	-	-	-	-	HG2465206	-	-	-	-	-	Bacteria	Bacteroidetes	Bacteroidia	Bacteroidales	Tannerellaceae	Parabacteroides	Parabacteroides merdae	-	-
member	16109	-	-	-	-	-	HG2465206	-	-	-	-	-	Bacteria	Bacteroidetes	Bacteroidia	Bacteroidales	unclassified	unclassified	unclassified	-	-
member	16109	-	-	-	-	-	HG4561309	information storage and processing	Replication, recombination and repair	22WPV	Belongs to the 'phage' integrase family	411477.PARMER_01733	Bacteria	Bacteroidetes	Bacteroidia	Bacteroidales	Bacteroidaceae	Bacteroides	Bacteroides stercoris	unclassified	unclassified
member	16109	-	-	-	-	-	HG4561309	-	-	-	-	-	Bacteria	Bacteroidetes	Bacteroidia	Bacteroidales	Bacteroidaceae	Bacteroides	Bacteroides uniformis	-	-
member	16109	-	-	-	-	-	HG4561309	-	-	-	-	-	Bacteria	Bacteroidetes	Bacteroidia	Bacteroidales	Bacteroidaceae	Phocaeicola	Phocaeicola massiliensis	-	-
member	16109	-	-	-	-	-	HG4561309	-	-	-	-	-	Bacteria	Bacteroidetes	Bacteroidia	Bacteroidales	Bacteroidaceae	Phocaeicola	Phocaeicola vulgatus	-	-
member	16109	-	-	-	-	-	HG4561309	-	-	-	-	-	Bacteria	Bacteroidetes	Bacteroidia	Bacteroidales	unclassified	unclassified	unclassified	-	-
member	16109	-	-	-	-	-	HG4635869	information storage and processing	Replication, recombination and repair	4AKDX	Belongs to the 'phage' integrase family	226186.BT_1138	Bacteria	Bacteroidetes	Bacteroidia	Bacteroidales	Bacteroidaceae	Phocaeicola	Phocaeicola dorei	unclassified	unclassified
member	16109	-	-	-	-	-	HG4689640	information storage and processing	Replication, recombination and repair	22WPV	Belongs to the 'phage' integrase family	411477.PARMER_01733	Bacteria	Bacteroidetes	Bacteroidia	Bacteroidales	Bacteroidaceae	Bacteroides	Bacteroides eggerthii	unclassified	unclassified
member	16109	-	-	-	-	-	HG4689640	-	-	-	-	-	Bacteria	Bacteroidetes	Bacteroidia	Bacteroidales	Bacteroidaceae	Bacteroides	Bacteroides oleiciplenus	-	-
member	16109	-	-	-	-	-	HG4689640	-	-	-	-	-	Bacteria	Bacteroidetes	Bacteroidia	Bacteroidales	Bacteroidaceae	Bacteroides	Bacteroides sp. AF33-23	-	-
member	16109	-	-	-	-	-	HG4689640	-	-	-	-	-	Bacteria	Bacteroidetes	Bacteroidia	Bacteroidales	Bacteroidaceae	Bacteroides	Bacteroides stercoris	-	-
member	16109	-	-	-	-	-	HG4689640	-	-	-	-	-	Bacteria	Bacteroidetes	Bacteroidia	Bacteroidales	Bacteroidaceae	Bacteroides	Bacteroides uniformis	-	-
member	16109	-	-	-	-	-	HG4689640	-	-	-	-	-	Bacteria	Bacteroidetes	Bacteroidia	Bacteroidales	Tannerellaceae	Parabacteroides	Parabacteroides merdae	-	-
member	16109	-	-	-	-	-	HG4689640	-	-	-	-	-	Bacteria	Bacteroidetes	Bacteroidia	Bacteroidales	unclassified	unclassified	unclassified	-	-
member	16109	-	-	-	-	-	HG4711209	information storage and processing	Replication, recombination and repair	22WPV	Belongs to the 'phage' integrase family	411477.PARMER_01733	Bacteria	Bacteroidetes	Bacteroidia	Bacteroidales	Bacteroidaceae	Bacteroides	Bacteroides oleiciplenus	unclassified	unclassified
member	16109	-	-	-	-	-	HG4711209	-	-	-	-	-	Bacteria	Bacteroidetes	Bacteroidia	Bacteroidales	Tannerellaceae	Parabacteroides	Parabacteroides merdae	-	-
member	16109	-	-	-	-	-	HG4711209	-	-	-	-	-	Bacteria	Bacteroidetes	Bacteroidia	Bacteroidales	unclassified	unclassified	unclassified	-	-
group	16110	2	184	282	64.89	64.89	HG2465335;HG3744297	poorly characterized	Function unknown	3VS4J	PcfJ-like protein	1211844.CBLM010000016_gene1507	Bacteria	Firmicutes	Erysipelotrichia	Erysipelotrichales	Erysipelotrichaceae	various	various	unclassified	unclassified	0.1	-	0.1	-	0.0	-	0.0	-	2/2	2/2	2/2	2/2	2/2	2/2	2/2	2/2	2/2	2/2	2/2	2/2	0/0	0/0
member	16110	-	-	-	-	-	HG2465335	poorly characterized	Function unknown	3VS4J	PcfJ-like protein	1211844.CBLM010000016_gene1507	Bacteria	Firmicutes	Erysipelotrichia	Erysipelotrichales	Erysipelotrichaceae	Erysipelatoclostridium	[Clostridium] innocuum	unclassified	unclassified
member	16110	-	-	-	-	-	HG2465335	-	-	-	-	-	Bacteria	Firmicutes	Erysipelotrichia	Erysipelotrichales	Erysipelotrichaceae	unclassified	Erysipelotrichaceae bacterium 21_3	-	-
member	16110	-	-	-	-	-	HG3744297	poorly characterized	Function unknown	3VS4J	PcfJ-like protein	1211844.CBLM010000016_gene1507	Bacteria	Firmicutes	Erysipelotrichia	Erysipelotrichales	Erysipelotrichaceae	Erysipelatoclostridium	[Clostridium] innocuum	unclassified	unclassified
group	16111	1	-	-	-	-	HG2465594	information storage and processing	Translation, ribosomal structure and biogenesis	2NPYE	Forms part of the ribosomal stalk, playing a central role in the interaction of the ribosome with GTP-bound translation factors	1504823.CCMM01000004_gene24	Bacteria	Firmicutes	various	various	various	various	various	unclassified	unclassified	0.1	-	0.1	-	0.0	-	0.0	-	1/1	1/1	1/1	1/1	1/1	1/1	1/1	1/1	1/1	1/1	1/1	1/1	0/0	0/0
member	16111	-	-	-	-	-	HG2465594	information storage and processing	Translation, ribosomal structure and biogenesis	2NPYE	Forms part of the ribosomal stalk, playing a central role in the interaction of the ribosome with GTP-bound translation factors	1504823.CCMM01000004_gene24	Bacteria	Firmicutes	Clostridia	Eubacteriales	Clostridiaceae	Clostridium	uncultured Clostridium sp.	unclassified	unclassified
member	16111	-	-	-	-	-	HG2465594	-	-	-	-	-	Bacteria	Firmicutes	Erysipelotrichia	Erysipelotrichales	Coprobacillaceae	Coprobacillus	Coprobacillus sp. CAG:235_29_27	-	-
member	16111	-	-	-	-	-	HG2465594	-	-	-	-	-	Bacteria	Firmicutes	Erysipelotrichia	Erysipelotrichales	Erysipelotrichaceae	Faecalibacillus	unclassified	-	-
group	16112	4	184	1515	10.96	93.99	HG2465629;HG4810243;HG5583928;HG5587320	cellular processes and signaling	Cell wall/membrane/envelope biogenesis	25BW7	Fibronectin type 3 domain	1282887.AUJG01000007_gene2434	Bacteria	Firmicutes	Clostridia	Eubacteriales	Lachnospiraceae	Lachnospira	Lachnospira pectinoschiza	various	various	0.1	-	0.1	-	0.0	-	0.0	-	4/4	4/4	4/4	4/4	4/4	3/4	3/4	3/4	3/4	3/4	3/4	3/4	1/4	1/4
member	16112	-	-	-	-	-	HG2465629	cellular processes and signaling	Cell wall/membrane/envelope biogenesis	25BW7	Fibronectin type 3 domain	1282887.AUJG01000007_gene2434	Bacteria	Firmicutes	Clostridia	Eubacteriales	Eubacteriaceae	Eubacterium	Eubacterium sp. CAG:38	unclassified	unclassified
member	16112	-	-	-	-	-	HG2465629	-	-	-	-	-	Bacteria	Firmicutes	Clostridia	Eubacteriales	Lachnospiraceae	Lachnospira	Lachnospira pectinoschiza	-	-
member	16112	-	-	-	-	-	HG4810243	cellular processes and signaling	Cell wall/membrane/envelope biogenesis	25BW7	Fibronectin type 3 domain	1282887.AUJG01000007_gene2434	unclassified	unclassified	unclassified	unclassified	unclassified	unclassified	unclassified	unclassified	unclassified
member	16112	-	-	-	-	-	HG5583928	cellular processes and signaling	Cell wall/membrane/envelope biogenesis	25BW7	Fibronectin type 3 domain	1282887.AUJG01000007_gene2434	Bacteria	Firmicutes	Clostridia	Eubacteriales	Lachnospiraceae	Lachnospira	Lachnospira pectinoschiza	polygalacturonase (EC 3.2.1.15); exo-polygalacturonase (EC 3.2.1.67); exo-polygalacturonosidase (EC 3.2.1.82); rhamnogalacturonase (EC 3.2.1.171); rhamnogalacturonan alpha-1,2-galacturonohydrolase (EC 3.2.1.173); xylogalacturonan hydrolase (EC 3.2.1.-)	GH28
member	16112	-	-	-	-	-	HG5587320	cellular processes and signaling	Cell wall/membrane/envelope biogenesis	25BW7	Fibronectin type 3 domain	1282887.AUJG01000007_gene2434	Bacteria	Firmicutes	Clostridia	Eubacteriales	Lachnospiraceae	Lachnospira	Lachnospira pectinoschiza	Binding to maltotriose and maltotetraose shown for the pullulanase of Anoxybacillus sp. LM18-11. Binding function derived from crystal structure and deletion of the CBM, which showed reduced specific activity and increased Km value compared to the wild type enzyme.	CBM68
group	16113	1	-	-	-	-	HG2465966	cellular processes and signaling	Defense mechanisms	COG0732	type I restriction modification DNA specificity domain	290315.Clim_0128	Bacteria	Firmicutes	Clostridia	Eubacteriales	Oscillospiraceae	Ruminococcus	Ruminococcus sp. AF42-10	unclassified	unclassified	0.1	-	0.1	-	0.0	-	0.0	-	1/1	1/1	1/1	1/1	1/1	1/1	1/1	1/1	1/1	1/1	1/1	1/1	0/0	0/0
member	16113	-	-	-	-	-	HG2465966	cellular processes and signaling	Defense mechanisms	COG0732	type I restriction modification DNA specificity domain	290315.Clim_0128	Bacteria	Firmicutes	Clostridia	Eubacteriales	Oscillospiraceae	Ruminococcus	Ruminococcus sp. AF42-10	unclassified	unclassified
group	16114	6	184	272	65.44	99.63	HG2465999;HG3428809;HG3564025;HG3640135;HG3640803;HG3646496	cellular processes and signaling	Signal transduction mechanisms	4AKSZ	COG NOG22299 non supervised orthologous group	435590.BVU_3292	Bacteria	Bacteroidetes	Bacteroidia	Bacteroidales	Bacteroidaceae	various	various	UDP-GlcNAc: peptide beta-N-acetylglucosaminyltransferase (EC 2.4.1.255); UDP-Glc: peptide N-beta-glucosyltransferase (EC 2.4.1.-)	GT41	0.1	-	0.1	-	0.0	-	0.0	-	6/6	6/6	6/6	6/6	3/6	6/6	6/6	6/6	6/6	6/6	5/6	(2)/6	5/6	5/6
member	16114	-	-	-	-	-	HG2465999	cellular processes and signaling	Signal transduction mechanisms	4AKSZ	COG NOG22299 non supervised orthologous group	1235788.C802_03219	Bacteria	Bacteroidetes	Bacteroidia	Bacteroidales	Bacteroidaceae	Bacteroides	Bacteroides sp. 3_1_40A	unclassified	unclassified
member	16114	-	-	-	-	-	HG2465999	-	-	-	-	-	Bacteria	Bacteroidetes	Bacteroidia	Bacteroidales	Bacteroidaceae	Bacteroides	Bacteroides sp. 4_3_47FAA	-	-
member	16114	-	-	-	-	-	HG2465999	-	-	-	-	-	Bacteria	Bacteroidetes	Bacteroidia	Bacteroidales	Bacteroidaceae	Bacteroides	Bacteroides sp. AF32-15BH	-	-
member	16114	-	-	-	-	-	HG2465999	-	-	-	-	-	Bacteria	Bacteroidetes	Bacteroidia	Bacteroidales	Bacteroidaceae	Bacteroides	Bacteroides sp. AM26-11	-	-
member	16114	-	-	-	-	-	HG2465999	-	-	-	-	-	Bacteria	Bacteroidetes	Bacteroidia	Bacteroidales	Bacteroidaceae	Bacteroides	Bacteroides sp. AM27-13	-	-
member	16114	-	-	-	-	-	HG2465999	-	-	-	-	-	Bacteria	Bacteroidetes	Bacteroidia	Bacteroidales	Bacteroidaceae	Bacteroides	Bacteroides vulgatus CAG:6	-	-
member	16114	-	-	-	-	-	HG2465999	-	-	-	-	-	Bacteria	Bacteroidetes	Bacteroidia	Bacteroidales	Bacteroidaceae	Phocaeicola	Phocaeicola vulgatus	-	-
member	16114	-	-	-	-	-	HG2465999	-	-	-	-	-	Bacteria	Bacteroidetes	Bacteroidia	Bacteroidales	Bacteroidaceae	Phocaeicola	unclassified	-	-
member	16114	-	-	-	-	-	HG3428809	cellular processes and signaling	Signal transduction mechanisms	4AKSZ	COG NOG22299 non supervised orthologous group	435590.BVU_3292	Bacteria	Bacteroidetes	Bacteroidia	Bacteroidales	Bacteroidaceae	unclassified	Bacteroidaceae bacterium	UDP-GlcNAc: peptide beta-N-acetylglucosaminyltransferase (EC 2.4.1.255); UDP-Glc: peptide N-beta-glucosyltransferase (EC 2.4.1.-)	GT41
member	16114	-	-	-	-	-	HG3564025	cellular processes and signaling	Signal transduction mechanisms	4AKSZ	COG NOG22299 non supervised orthologous group	435590.BVU_3292	Bacteria	Bacteroidetes	Bacteroidia	Bacteroidales	Bacteroidaceae	Bacteroides	Bacteroides sp. 3_1_40A	UDP-GlcNAc: peptide beta-N-acetylglucosaminyltransferase (EC 2.4.1.255); UDP-Glc: peptide N-beta-glucosyltransferase (EC 2.4.1.-)	GT41
member	16114	-	-	-	-	-	HG3640135	cellular processes and signaling	Signal transduction mechanisms	4AKSZ	COG NOG22299 non supervised orthologous group	357276.EL88_09795	Bacteria	Bacteroidetes	Bacteroidia	Bacteroidales	Bacteroidaceae	Bacteroides	Bacteroides sp. 9_1_42FAA	UDP-GlcNAc: peptide beta-N-acetylglucosaminyltransferase (EC 2.4.1.255); UDP-Glc: peptide N-beta-glucosyltransferase (EC 2.4.1.-)	GT41
member	16114	-	-	-	-	-	HG3640135	-	-	-	-	-	Bacteria	Bacteroidetes	Bacteroidia	Bacteroidales	Bacteroidaceae	Bacteroides	Bacteroides sp. AF25-18	-	-
member	16114	-	-	-	-	-	HG3640135	-	-	-	-	-	Bacteria	Bacteroidetes	Bacteroidia	Bacteroidales	Bacteroidaceae	Phocaeicola	Phocaeicola dorei	-	-
member	16114	-	-	-	-	-	HG3640135	-	-	-	-	-	Bacteria	Bacteroidetes	Bacteroidia	Bacteroidales	Bacteroidaceae	unclassified	unclassified	-	-
member	16114	-	-	-	-	-	HG3640803	cellular processes and signaling	Signal transduction mechanisms	4AKSZ	COG NOG22299 non supervised orthologous group	435590.BVU_3292	Bacteria	Bacteroidetes	Bacteroidia	Bacteroidales	Bacteroidaceae	Bacteroides	Bacteroides sp. 4_3_47FAA	UDP-GlcNAc: peptide beta-N-acetylglucosaminyltransferase (EC 2.4.1.255); UDP-Glc: peptide N-beta-glucosyltransferase (EC 2.4.1.-)	GT41
member	16114	-	-	-	-	-	HG3640803	-	-	-	-	-	Bacteria	Bacteroidetes	Bacteroidia	Bacteroidales	Bacteroidaceae	Bacteroides	Bacteroides sp. AF32-15BH	-	-
member	16114	-	-	-	-	-	HG3640803	-	-	-	-	-	Bacteria	Bacteroidetes	Bacteroidia	Bacteroidales	Bacteroidaceae	Bacteroides	Bacteroides sp. AM26-11	-	-
member	16114	-	-	-	-	-	HG3640803	-	-	-	-	-	Bacteria	Bacteroidetes	Bacteroidia	Bacteroidales	Bacteroidaceae	Bacteroides	Bacteroides sp. AM27-13	-	-
member	16114	-	-	-	-	-	HG3640803	-	-	-	-	-	Bacteria	Bacteroidetes	Bacteroidia	Bacteroidales	Bacteroidaceae	Bacteroides	Bacteroides vulgatus CAG:6	-	-
member	16114	-	-	-	-	-	HG3640803	-	-	-	-	-	Bacteria	Bacteroidetes	Bacteroidia	Bacteroidales	Bacteroidaceae	Phocaeicola	unclassified	-	-
member	16114	-	-	-	-	-	HG3646496	cellular processes and signaling	Signal transduction mechanisms	4AKSZ	COG NOG22299 non supervised orthologous group	357276.EL88_09795	Bacteria	Bacteroidetes	Bacteroidia	Bacteroidales	Bacteroidaceae	Bacteroides	Bacteroides sp. 3_1_33FAA	UDP-GlcNAc: peptide beta-N-acetylglucosaminyltransferase (EC 2.4.1.255); UDP-Glc: peptide N-beta-glucosyltransferase (EC 2.4.1.-)	GT41
member	16114	-	-	-	-	-	HG3646496	-	-	-	-	-	Bacteria	Bacteroidetes	Bacteroidia	Bacteroidales	Bacteroidaceae	Bacteroides	Bacteroides sp. AF15-23LB	-	-
member	16114	-	-	-	-	-	HG3646496	-	-	-	-	-	Bacteria	Bacteroidetes	Bacteroidia	Bacteroidales	Bacteroidaceae	Bacteroides	Bacteroides sp. AF16-29	-	-
member	16114	-	-	-	-	-	HG3646496	-	-	-	-	-	Bacteria	Bacteroidetes	Bacteroidia	Bacteroidales	Bacteroidaceae	Bacteroides	Bacteroides sp. AF17-1	-	-
member	16114	-	-	-	-	-	HG3646496	-	-	-	-	-	Bacteria	Bacteroidetes	Bacteroidia	Bacteroidales	Bacteroidaceae	Bacteroides	Bacteroides sp. AF39-10AT	-	-
member	16114	-	-	-	-	-	HG3646496	-	-	-	-	-	Bacteria	Bacteroidetes	Bacteroidia	Bacteroidales	Bacteroidaceae	Bacteroides	Bacteroides sp. AM18-9	-	-
member	16114	-	-	-	-	-	HG3646496	-	-	-	-	-	Bacteria	Bacteroidetes	Bacteroidia	Bacteroidales	Bacteroidaceae	Bacteroides	Bacteroides sp. AM23-18	-	-
member	16114	-	-	-	-	-	HG3646496	-	-	-	-	-	Bacteria	Bacteroidetes	Bacteroidia	Bacteroidales	Bacteroidaceae	Bacteroides	Bacteroides sp. AM28-6	-	-
member	16114	-	-	-	-	-	HG3646496	-	-	-	-	-	Bacteria	Bacteroidetes	Bacteroidia	Bacteroidales	Bacteroidaceae	Phocaeicola	Phocaeicola dorei	-	-
group	16115	3	184	189	96.83	99.47	HG2466254;HG2552706;HG2553036	poorly characterized	Function unknown	3I009	BEST Arabidopsis thaliana protein match is	3702.AT2G33510.2	Eukaryota	Streptophyta	Magnoliopsida	Brassicales	Brassicaceae	Arabidopsis	Arabidopsis thaliana	unclassified	unclassified	0.1	-	0.1	-	0.0	-	0.0	-	3/3	3/3	3/3	3/3	3/3	3/3	3/3	3/3	3/3	3/3	3/3	3/3	0/0	0/0
member	16115	-	-	-	-	-	HG2466254	poorly characterized	Function unknown	3I009	BEST Arabidopsis thaliana protein match is	3702.AT2G33510.2	Eukaryota	Streptophyta	Magnoliopsida	Brassicales	Brassicaceae	Arabidopsis	Arabidopsis thaliana	unclassified	unclassified
member	16115	-	-	-	-	-	HG2552706	poorly characterized	Function unknown	3I009	BEST Arabidopsis thaliana protein match is	3702.AT2G33510.2	Eukaryota	Streptophyta	Magnoliopsida	Brassicales	Brassicaceae	Arabidopsis	Arabidopsis thaliana	unclassified	unclassified
member	16115	-	-	-	-	-	HG2553036	poorly characterized	Function unknown	3I009	BEST Arabidopsis thaliana protein match is	3702.AT2G33510.2	Eukaryota	Streptophyta	Magnoliopsida	Brassicales	Brassicaceae	Arabidopsis	Arabidopsis thaliana	unclassified	unclassified
group	16116	1	-	-	-	-	HG2466431	poorly characterized	Function unknown	4AKX1	Involved in the import of queuosine (Q) precursors, required for Q precursor salvage	226186.BT_1567	Bacteria	Bacteroidetes	Bacteroidia	Bacteroidales	Bacteroidaceae	Bacteroides	various	unclassified	unclassified	0.1	-	0.1	-	0.0	-	0.0	-	1/1	1/1	1/1	1/1	1/1	1/1	1/1	1/1	1/1	1/1	1/1	1/1	0/0	0/0
member	16116	-	-	-	-	-	HG2466431	poorly characterized	Function unknown	4AKX1	Involved in the import of queuosine (Q) precursors, required for Q precursor salvage	226186.BT_1567	Bacteria	Bacteroidetes	Bacteroidia	Bacteroidales	Bacteroidaceae	Bacteroides	Bacteroides thetaiotaomicron	unclassified	unclassified
member	16116	-	-	-	-	-	HG2466431	-	-	-	-	-	Bacteria	Bacteroidetes	Bacteroidia	Bacteroidales	Bacteroidaceae	Bacteroides	Bacteroides thetaiotaomicron CAG:40	-	-
group	16117	1	-	-	-	-	HG2466463	cellular processes and signaling	Defense mechanisms	36DVM	MATE efflux family protein	1226325.HMPREF1548_02532	Bacteria	Firmicutes	unclassified	unclassified	unclassified	unclassified	various	unclassified	unclassified	0.1	-	0.1	-	0.0	-	0.0	-	1/1	1/1	1/1	1/1	1/1	1/1	1/1	1/1	1/1	1/1	1/1	1/1	0/0	0/0
member	16117	-	-	-	-	-	HG2466463	cellular processes and signaling	Defense mechanisms	36DVM	MATE efflux family protein	1226325.HMPREF1548_02532	Bacteria	Firmicutes	unclassified	unclassified	unclassified	unclassified	Firmicutes bacterium CAG:227	unclassified	unclassified
group	16118	1	-	-	-	-	HG2466594	poorly characterized	Function unknown	3WIFV	ABC transporter substrate binding protein	1121334.KB911066_gene1061	unclassified	unclassified	unclassified	unclassified	unclassified	unclassified	unclassified	unclassified	unclassified	0.1	-	0.1	-	0.0	-	0.0	-	1/1	1/1	1/1	1/1	1/1	0/0	0/0	0/0	0/0	0/0	0/0	0/0	0/0	0/0
member	16118	-	-	-	-	-	HG2466594	poorly characterized	Function unknown	3WIFV	ABC transporter substrate binding protein	1121334.KB911066_gene1061	unclassified	unclassified	unclassified	unclassified	unclassified	unclassified	unclassified	unclassified	unclassified
group	16119	1	-	-	-	-	HG2466604	unclassified	unclassified	unclassified	unclassified	unclassified	unclassified	unclassified	unclassified	unclassified	unclassified	unclassified	unclassified	unclassified	unclassified	0.1	-	0.1	-	0.0	-	0.0	-	0/0	0/0	0/0	0/0	0/0	0/0	0/0	0/0	0/0	0/0	0/0	0/0	0/0	0/0
member	16119	-	-	-	-	-	HG2466604	unclassified	unclassified	unclassified	unclassified	unclassified	unclassified	unclassified	unclassified	unclassified	unclassified	unclassified	unclassified	unclassified	unclassified
group	16120	2	184	457	40.04	40.04	HG2466799;HG4902010	metabolism	Energy production and conversion	3F3KJ	FAD binding domain	1069534.LRC_03210	Bacteria	Firmicutes	Bacilli	Lactobacillales	Lactobacillaceae	various	various	cellobiose dehydrogenase (EC 1.1.99.18); glucose 1-oxidase (EC 1.1.3.4); aryl alcohol oxidase (EC 1.1.3.7); alcohol oxidase (EC 1.1.3.13); pyranose oxidase (EC 1.1.3.10)	AA3	0.1	-	0.1	-	0.0	-	0.0	-	2/2	2/2	2/2	2/2	2/2	2/2	2/2	2/2	2/2	2/2	2/2	2/2	2/2	2/2
member	16120	-	-	-	-	-	HG2466799	metabolism	Energy production and conversion	3F3KJ	FAD binding domain	1069534.LRC_03210	Bacteria	Firmicutes	Bacilli	Lactobacillales	Lactobacillaceae	Lactobacillus	Lactobacillus ruminis CAG:367	cellobiose dehydrogenase (EC 1.1.99.18); glucose 1-oxidase (EC 1.1.3.4); aryl alcohol oxidase (EC 1.1.3.7); alcohol oxidase (EC 1.1.3.13); pyranose oxidase (EC 1.1.3.10)	AA3
member	16120	-	-	-	-	-	HG2466799	-	-	-	-	-	Bacteria	Firmicutes	Bacilli	Lactobacillales	Lactobacillaceae	Ligilactobacillus	Ligilactobacillus ruminis	-	-
member	16120	-	-	-	-	-	HG4902010	metabolism	Energy production and conversion	3F3KJ	FAD binding domain	1069534.LRC_03210	Bacteria	Firmicutes	Bacilli	Lactobacillales	Lactobacillaceae	Ligilactobacillus	Ligilactobacillus ruminis	cellobiose dehydrogenase (EC 1.1.99.18); glucose 1-oxidase (EC 1.1.3.4); aryl alcohol oxidase (EC 1.1.3.7); alcohol oxidase (EC 1.1.3.13); pyranose oxidase (EC 1.1.3.10)	AA3
group	16121	2	184	191	90.58	90.58	HG2467212;HG2573033	poorly characterized	Function unknown	1S3Q0	PFAM YfaZ family protein	various	Bacteria	Proteobacteria	Gammaproteobacteria	Enterobacterales	Hafniaceae	Edwardsiella	various	unclassified	unclassified	0.1	-	0.1	-	0.0	-	0.0	-	2/2	2/2	2/2	2/2	1/2	2/2	2/2	2/2	2/2	2/2	2/2	2/2	0/0	0/0
member	16121	-	-	-	-	-	HG2467212	poorly characterized	Function unknown	1S3Q0	PFAM YfaZ family protein	1216966.BAUC01000005_gene1912	Bacteria	Proteobacteria	Gammaproteobacteria	Enterobacterales	Hafniaceae	Edwardsiella	Edwardsiella piscicida	unclassified	unclassified
member	16121	-	-	-	-	-	HG2467212	-	-	-	-	-	Bacteria	Proteobacteria	Gammaproteobacteria	Enterobacterales	Hafniaceae	Edwardsiella	Edwardsiella tarda	-	-
member	16121	-	-	-	-	-	HG2467212	-	-	-	-	-	Bacteria	Proteobacteria	Gammaproteobacteria	Enterobacterales	Hafniaceae	Edwardsiella	unclassified	-	-
member	16121	-	-	-	-	-	HG2573033	poorly characterized	Function unknown	1S3Q0	PFAM YfaZ family protein	667121.ET1_09_00680	Bacteria	Proteobacteria	Gammaproteobacteria	Enterobacterales	Hafniaceae	Edwardsiella	Edwardsiella tarda	unclassified	unclassified
group	16122	9	184	194	86.6	99.48	HG2467268;HG2468745;HG2469863;HG2473520;HG2479595;HG2482396;HG2482981;HG2486886;HG2622353	poorly characterized	Function unknown	4AWBW	Flavodoxin-like fold	657309.BXY_02290	Bacteria	Bacteroidetes	Bacteroidia	Bacteroidales	Bacteroidaceae	Bacteroides	various	1,4-benzoquinone reductase (EC. 1.6.5.6)	AA6	0.1	-	0.1	-	0.0	-	0.0	-	9/9	9/9	8/9	8/9	6/9	9/9	9/9	9/9	9/9	9/9	9/9	(4)/9	3/9	3/9
member	16122	-	-	-	-	-	HG2467268	poorly characterized	Function unknown	4AWBW	Flavodoxin-like fold	226186.BT_0673	Bacteria	Bacteroidetes	Bacteroidia	Bacteroidales	Bacteroidaceae	Bacteroides	Bacteroides sp. 1_1_14	unclassified	unclassified
member	16122	-	-	-	-	-	HG2467268	-	-	-	-	-	Bacteria	Bacteroidetes	Bacteroidia	Bacteroidales	Bacteroidaceae	Bacteroides	Bacteroides thetaiotaomicron	-	-
member	16122	-	-	-	-	-	HG2467268	-	-	-	-	-	Bacteria	Bacteroidetes	Bacteroidia	Bacteroidales	Bacteroidaceae	Bacteroides	Bacteroides thetaiotaomicron CAG:40	-	-
member	16122	-	-	-	-	-	HG2467268	-	-	-	-	-	Bacteria	Bacteroidetes	Bacteroidia	Bacteroidales	Bacteroidaceae	Bacteroides	unclassified	-	-
member	16122	-	-	-	-	-	HG2468745	poorly characterized	Function unknown	4AWBW	Flavodoxin-like fold	226186.BT_0673	Bacteria	Bacteroidetes	Bacteroidia	Bacteroidales	Bacteroidaceae	Bacteroides	Bacteroides sp. 1_1_14	unclassified	unclassified
member	16122	-	-	-	-	-	HG2468745	-	-	-	-	-	Bacteria	Bacteroidetes	Bacteroidia	Bacteroidales	Bacteroidaceae	Bacteroides	Bacteroides thetaiotaomicron	-	-
member	16122	-	-	-	-	-	HG2468745	-	-	-	-	-	Bacteria	Bacteroidetes	Bacteroidia	Bacteroidales	Bacteroidaceae	Bacteroides	Bacteroides thetaiotaomicron CAG:40	-	-
member	16122	-	-	-	-	-	HG2468745	-	-	-	-	-	Bacteria	Bacteroidetes	Bacteroidia	Bacteroidales	Bacteroidaceae	Bacteroides	unclassified	-	-
member	16122	-	-	-	-	-	HG2469863	poorly characterized	Function unknown	4ANUS	NADPH-quinone reductase (modulator of drug activity B)	483215.BACFIN_07614	Bacteria	Bacteroidetes	Bacteroidia	Bacteroidales	Bacteroidaceae	Bacteroides	Bacteroides finegoldii	unclassified	unclassified
member	16122	-	-	-	-	-	HG2469863	-	-	-	-	-	Bacteria	Bacteroidetes	Bacteroidia	Bacteroidales	Bacteroidaceae	Bacteroides	Bacteroides finegoldii CAG:203	-	-
member	16122	-	-	-	-	-	HG2469863	-	-	-	-	-	Bacteria	Bacteroidetes	Bacteroidia	Bacteroidales	Bacteroidaceae	Bacteroides	unclassified	-	-
member	16122	-	-	-	-	-	HG2473520	poorly characterized	Function unknown	4AWBW	Flavodoxin-like fold	657309.BXY_02290	Bacteria	Bacteroidetes	Bacteroidia	Bacteroidales	Bacteroidaceae	Bacteroides	Bacteroides ovatus	unclassified	unclassified
member	16122	-	-	-	-	-	HG2473520	-	-	-	-	-	Bacteria	Bacteroidetes	Bacteroidia	Bacteroidales	Bacteroidaceae	Bacteroides	Bacteroides ovatus CAG:22	-	-
member	16122	-	-	-	-	-	HG2473520	-	-	-	-	-	Bacteria	Bacteroidetes	Bacteroidia	Bacteroidales	Bacteroidaceae	Bacteroides	Bacteroides sp. 2_2_4	-	-
member	16122	-	-	-	-	-	HG2473520	-	-	-	-	-	Bacteria	Bacteroidetes	Bacteroidia	Bacteroidales	Bacteroidaceae	Bacteroides	Bacteroides sp. 3_1_23	-	-
member	16122	-	-	-	-	-	HG2473520	-	-	-	-	-	Bacteria	Bacteroidetes	Bacteroidia	Bacteroidales	Bacteroidaceae	Bacteroides	unclassified	-	-
member	16122	-	-	-	-	-	HG2479595	poorly characterized	Function unknown	4AWBW	Flavodoxin-like fold	657309.BXY_02290	Bacteria	Bacteroidetes	Bacteroidia	Bacteroidales	Bacteroidaceae	Bacteroides	Bacteroides xylanisolvens	unclassified	unclassified
member	16122	-	-	-	-	-	HG2479595	-	-	-	-	-	Bacteria	Bacteroidetes	Bacteroidia	Bacteroidales	Bacteroidaceae	Bacteroides	unclassified	-	-
member	16122	-	-	-	-	-	HG2482396	poorly characterized	Function unknown	4AWBW	Flavodoxin-like fold	657309.BXY_02290	Bacteria	Bacteroidetes	Bacteroidia	Bacteroidales	Bacteroidaceae	Bacteroides	Bacteroides sp. D22	1,4-benzoquinone reductase (EC. 1.6.5.6)	AA6
member	16122	-	-	-	-	-	HG2482396	-	-	-	-	-	Bacteria	Bacteroidetes	Bacteroidia	Bacteroidales	Bacteroidaceae	Bacteroides	Bacteroides xylanisolvens	-	-
member	16122	-	-	-	-	-	HG2482396	-	-	-	-	-	Bacteria	Bacteroidetes	Bacteroidia	Bacteroidales	Bacteroidaceae	Bacteroides	unclassified	-	-
member	16122	-	-	-	-	-	HG2482981	poorly characterized	Function unknown	4AWBW	Flavodoxin-like fold	657309.BXY_02290	Bacteria	Bacteroidetes	Bacteroidia	Bacteroidales	Bacteroidaceae	Bacteroides	unclassified	unclassified	unclassified
member	16122	-	-	-	-	-	HG2486886	poorly characterized	Function unknown	4AWBW	Flavodoxin-like fold	657309.BXY_02290	Bacteria	Bacteroidetes	Bacteroidia	Bacteroidales	Bacteroidaceae	Bacteroides	Bacteroides sp. 2_1_22	1,4-benzoquinone reductase (EC. 1.6.5.6)	AA6
member	16122	-	-	-	-	-	HG2486886	-	-	-	-	-	Bacteria	Bacteroidetes	Bacteroidia	Bacteroidales	Bacteroidaceae	Bacteroides	Bacteroides sp. AM54-2NS	-	-
member	16122	-	-	-	-	-	HG2486886	-	-	-	-	-	Bacteria	Bacteroidetes	Bacteroidia	Bacteroidales	Bacteroidaceae	Bacteroides	Bacteroides sp. D1	-	-
member	16122	-	-	-	-	-	HG2486886	-	-	-	-	-	Bacteria	Bacteroidetes	Bacteroidia	Bacteroidales	Bacteroidaceae	Bacteroides	Bacteroides xylanisolvens	-	-
member	16122	-	-	-	-	-	HG2486886	-	-	-	-	-	Bacteria	Bacteroidetes	Bacteroidia	Bacteroidales	Bacteroidaceae	Bacteroides	unclassified	-	-
member	16122	-	-	-	-	-	HG2622353	poorly characterized	Function unknown	4AWBW	Flavodoxin-like fold	657309.BXY_02290	Bacteria	Bacteroidetes	Bacteroidia	Bacteroidales	Bacteroidaceae	Bacteroides	Bacteroides xylanisolvens	1,4-benzoquinone reductase (EC. 1.6.5.6)	AA6
group	16123	1	-	-	-	-	HG2467380	metabolism	Inorganic ion transport and metabolism	4AV86	Psort location OuterMembrane, score 9.52	1268240.ATFI01000012_gene1281	Bacteria	Bacteroidetes	Bacteroidia	Bacteroidales	Tannerellaceae	Parabacteroides	Parabacteroides sp. N37	unclassified	unclassified	0.1	-	0.1	-	0.0	-	0.0	-	1/1	1/1	1/1	1/1	1/1	1/1	1/1	1/1	1/1	1/1	1/1	1/1	0/0	0/0
member	16123	-	-	-	-	-	HG2467380	metabolism	Inorganic ion transport and metabolism	4AV86	Psort location OuterMembrane, score 9.52	1268240.ATFI01000012_gene1281	Bacteria	Bacteroidetes	Bacteroidia	Bacteroidales	Tannerellaceae	Parabacteroides	Parabacteroides sp. N37	unclassified	unclassified
group	16124	2	184	280	25.07	25.07	HG2467486;HG3728742	metabolism	Energy production and conversion	36DRC	FAD linked oxidase domain protein	318464.IO99_08090	Bacteria	Firmicutes	Clostridia	Eubacteriales	Oscillospiraceae	Faecalibacterium	Faecalibacterium sp. CAG:1138	vanillyl-alcohol oxidase (EC 1.1.3.38)	AA4	0.1	-	0.1	-	0.0	-	0.0	-	2/2	2/2	2/2	2/2	2/2	2/2	2/2	2/2	2/2	2/2	2/2	2/2	1/2	1/2
member	16124	-	-	-	-	-	HG2467486	metabolism	Energy production and conversion	36DRC	FAD linked oxidase domain protein	318464.IO99_08090	Bacteria	Firmicutes	Clostridia	Eubacteriales	Oscillospiraceae	Faecalibacterium	Faecalibacterium sp. CAG:1138	unclassified	unclassified
member	16124	-	-	-	-	-	HG3728742	metabolism	Energy production and conversion	36DRC	FAD linked oxidase domain protein	318464.IO99_08090	Bacteria	Firmicutes	Clostridia	Eubacteriales	Oscillospiraceae	Faecalibacterium	Faecalibacterium sp. CAG:1138	vanillyl-alcohol oxidase (EC 1.1.3.38)	AA4
group	16125	1	-	-	-	-	HG2467544	unclassified	unclassified	unclassified	unclassified	unclassified	Bacteria	Bacteroidetes	Bacteroidia	Bacteroidales	Bacteroidaceae	Bacteroides	Bacteroides clarus	unclassified	unclassified	0.1	-	0.1	-	0.0	-	0.0	-	0/0	0/0	0/0	0/0	0/0	1/1	1/1	1/1	1/1	1/1	1/1	1/1	0/0	0/0
member	16125	-	-	-	-	-	HG2467544	unclassified	unclassified	unclassified	unclassified	unclassified	Bacteria	Bacteroidetes	Bacteroidia	Bacteroidales	Bacteroidaceae	Bacteroides	Bacteroides clarus	unclassified	unclassified
group	16126	2	184	348	29.44	29.44	HG2468026;HG4322612	metabolism	Inorganic ion transport and metabolism	various	various	various	Bacteria	Firmicutes	various	various	various	various	various	unclassified	unclassified	0.1	-	0.1	-	0.0	-	0.0	-	2/2	2/2	1/2	1/2	1/2	1/2	1/2	1/2	1/2	1/2	1/2	1/2	0/0	0/0
member	16126	-	-	-	-	-	HG2468026	metabolism	Inorganic ion transport and metabolism	27W84	haloacid dehalogenase-like hydrolase	742765.HMPREF9457_03433	Bacteria	Firmicutes	Clostridia	Eubacteriales	Lachnospiraceae	Lachnoclostridium	Lachnoclostridium sp. 210928-DFI.6.3	unclassified	unclassified
member	16126	-	-	-	-	-	HG2468026	-	-	-	-	-	Bacteria	Firmicutes	Clostridia	Eubacteriales	Lachnospiraceae	Lachnospira	uncultured Lachnospira sp.	-	-
member	16126	-	-	-	-	-	HG2468026	-	-	-	-	-	Bacteria	Firmicutes	Clostridia	Eubacteriales	unclassified	unclassified	Clostridiales bacterium 41_12_two_minus	-	-
member	16126	-	-	-	-	-	HG2468026	-	-	-	-	-	Bacteria	Firmicutes	unclassified	unclassified	unclassified	unclassified	Firmicutes bacterium AF25-13AC	-	-
member	16126	-	-	-	-	-	HG4322612	metabolism	Inorganic ion transport and metabolism	1ZAPS	COG2217 Cation transport ATPase	198094.BA_0595	unclassified	unclassified	unclassified	unclassified	unclassified	unclassified	unclassified	unclassified	unclassified
group	16127	3	184	486	30.94	76.02	HG2468136;HG5004020;HG5008919	cellular processes and signaling	Signal transduction mechanisms	3NHR1	5TM C-terminal transporter carbon starvation CstA	various	Bacteria	Firmicutes	Clostridia	Eubacteriales	Lachnospiraceae	various	various	unclassified	unclassified	0.1	-	0.1	-	0.0	-	0.0	-	3/3	3/3	2/3	3/3	(1)/3	3/3	3/3	3/3	3/3	2/3	(1)/3	(1)/3	0/0	0/0
member	16127	-	-	-	-	-	HG2468136	cellular processes and signaling	Signal transduction mechanisms	4BW98	5TM C-terminal transporter carbon starvation CstA	1280676.AUJO01000006_gene700	Bacteria	Firmicutes	Clostridia	Eubacteriales	Lachnospiraceae	Roseburia	Roseburia sp. CAG:182	unclassified	unclassified
member	16127	-	-	-	-	-	HG5004020	cellular processes and signaling	Signal transduction mechanisms	3NHR1	5TM C-terminal transporter carbon starvation CstA	1410616.JHXE01000014_gene470	Bacteria	Firmicutes	Clostridia	Eubacteriales	Eubacteriaceae	Eubacterium	Eubacterium sp. CAG:274	unclassified	unclassified
member	16127	-	-	-	-	-	HG5008919	cellular processes and signaling	Signal transduction mechanisms	3NHR1	5TM C-terminal transporter carbon starvation CstA	1280688.AUJB01000010_gene2865	Bacteria	Firmicutes	Clostridia	Eubacteriales	Lachnospiraceae	Butyrivibrio	Butyrivibrio fibrisolvens	unclassified	unclassified
group	16128	5	184	646	4.62	99.85	HG2468289;HG4806180;HG5313851;HG5318833;HG5318929	metabolism	Coenzyme transport and metabolism	4AV9C	Susd and RagB outer membrane lipoprotein	435590.BVU_0560	Bacteria	Bacteroidetes	Bacteroidia	Bacteroidales	Bacteroidaceae	Phocaeicola	Phocaeicola vulgatus	unclassified	unclassified	0.1	-	0.1	-	0.0	-	0.0	-	5/5	5/5	5/5	5/5	5/5	5/5	5/5	5/5	5/5	4/5	4/5	3/5	0/0	0/0
member	16128	-	-	-	-	-	HG2468289	metabolism	Coenzyme transport and metabolism	4AV9C	Susd and RagB outer membrane lipoprotein	435590.BVU_0560	Bacteria	Bacteroidetes	Bacteroidia	Bacteroidales	Bacteroidaceae	Phocaeicola	Phocaeicola vulgatus	unclassified	unclassified
member	16128	-	-	-	-	-	HG2468289	-	-	-	-	-	Bacteria	Bacteroidetes	Bacteroidia	Bacteroidales	Bacteroidaceae	Phocaeicola	unclassified	-	-
member	16128	-	-	-	-	-	HG4806180	metabolism	Coenzyme transport and metabolism	4AV9C	Susd and RagB outer membrane lipoprotein	435590.BVU_0560	Bacteria	Bacteroidetes	Bacteroidia	Bacteroidales	Bacteroidaceae	Phocaeicola	Phocaeicola vulgatus	unclassified	unclassified
member	16128	-	-	-	-	-	HG4806180	-	-	-	-	-	Bacteria	Bacteroidetes	Bacteroidia	Bacteroidales	Bacteroidaceae	Phocaeicola	unclassified	-	-
member	16128	-	-	-	-	-	HG5313851	metabolism	Coenzyme transport and metabolism	4AV9C	Susd and RagB outer membrane lipoprotein	435590.BVU_0560	Bacteria	Bacteroidetes	Bacteroidia	Bacteroidales	Prevotellaceae	Prevotella	Prevotella copri	unclassified	unclassified
member	16128	-	-	-	-	-	HG5318833	metabolism	Coenzyme transport and metabolism	4AV9C	Susd and RagB outer membrane lipoprotein	435590.BVU_0560	Bacteria	Bacteroidetes	Bacteroidia	Bacteroidales	Bacteroidaceae	Phocaeicola	unclassified	unclassified	unclassified
member	16128	-	-	-	-	-	HG5318929	metabolism	Coenzyme transport and metabolism	4AV9C	Susd and RagB outer membrane lipoprotein	435590.BVU_0560	Bacteria	Bacteroidetes	Bacteroidia	Bacteroidales	Bacteroidaceae	Phocaeicola	Phocaeicola vulgatus	unclassified	unclassified
group	16129	3	184	355	48.45	78.87	HG2468750;HG3721925;HG4368450	poorly characterized	Function unknown	2J7TJ	PFAM Tripartite tricarboxylate transporter family receptor	158190.SpiGrapes_0029	Bacteria	Firmicutes	Clostridia	Eubacteriales	various	various	various	unclassified	unclassified	0.1	-	0.1	-	0.0	-	0.0	-	3/3	3/3	2/3	2/3	2/3	3/3	3/3	3/3	3/3	3/3	3/3	3/3	0/0	0/0
member	16129	-	-	-	-	-	HG2468750	poorly characterized	Function unknown	3TA1H	Tripartite tricarboxylate transporter family receptor	469381.Dpep_1664	Bacteria	Firmicutes	Clostridia	Eubacteriales	Clostridiaceae	Clostridium	Clostridium sp. AM34-11AC	unclassified	unclassified
member	16129	-	-	-	-	-	HG2468750	-	-	-	-	-	Bacteria	Firmicutes	Clostridia	Eubacteriales	Clostridiaceae	Clostridium	uncultured Clostridium sp.	-	-
member	16129	-	-	-	-	-	HG2468750	-	-	-	-	-	Bacteria	Firmicutes	Clostridia	Eubacteriales	Clostridiaceae	unclassified	Clostridiaceae bacterium TF01-6	-	-
member	16129	-	-	-	-	-	HG2468750	-	-	-	-	-	Bacteria	Firmicutes	Clostridia	Eubacteriales	Lachnospiraceae	unclassified	Lachnospiraceae bacterium OF11-28	-	-
member	16129	-	-	-	-	-	HG2468750	-	-	-	-	-	Bacteria	Firmicutes	Clostridia	Eubacteriales	unclassified	unclassified	butyrate-producing bacterium SS3/4	-	-
member	16129	-	-	-	-	-	HG3721925	poorly characterized	Function unknown	2J7TJ	PFAM Tripartite tricarboxylate transporter family receptor	158190.SpiGrapes_0029	Bacteria	Firmicutes	Clostridia	Eubacteriales	Clostridiaceae	Clostridium	unclassified	unclassified	unclassified
member	16129	-	-	-	-	-	HG3721925	-	-	-	-	-	Bacteria	Firmicutes	Clostridia	Eubacteriales	Clostridiaceae	Clostridium	uncultured Clostridium sp.	-	-
member	16129	-	-	-	-	-	HG3721925	-	-	-	-	-	Bacteria	Firmicutes	Clostridia	Eubacteriales	Clostridiaceae	unclassified	Clostridiaceae bacterium TF01-6	-	-
member	16129	-	-	-	-	-	HG3721925	-	-	-	-	-	Bacteria	Firmicutes	Clostridia	Eubacteriales	unclassified	unclassified	butyrate-producing bacterium SS3/4	-	-
member	16129	-	-	-	-	-	HG4368450	poorly characterized	Function unknown	2J7TJ	PFAM Tripartite tricarboxylate transporter family receptor	158190.SpiGrapes_0029	Bacteria	Firmicutes	Clostridia	Eubacteriales	Clostridiaceae	Clostridium	unclassified	unclassified	unclassified
member	16129	-	-	-	-	-	HG4368450	-	-	-	-	-	Bacteria	Firmicutes	Clostridia	Eubacteriales	Clostridiaceae	Clostridium	uncultured Clostridium sp.	-	-
member	16129	-	-	-	-	-	HG4368450	-	-	-	-	-	Bacteria	Firmicutes	Clostridia	Eubacteriales	Clostridiaceae	unclassified	Clostridiaceae bacterium TF01-6	-	-
member	16129	-	-	-	-	-	HG4368450	-	-	-	-	-	Bacteria	Firmicutes	Clostridia	Eubacteriales	unclassified	unclassified	butyrate-producing bacterium SS3/4	-	-
group	16130	62	184	930	9.08	99.9	HG2469041;HG2879815;HG2969204;HG3159295;HG3251113;HG3408389;HG3598119;HG3648462;HG3682289;HG3746006;HG3989827;HG4050798;HG4440171;HG4502199;HG4550078;HG4550285;HG4580957;HG4714187;HG4839399;HG5040329;HG5157131;HG5189453;HG5312022;HG5378853;HG5425109;HG5443449;HG5492671;HG5495273;HG5496478;HG5496775;HG5496864;HG5496921;HG5497185;HG5497471;HG5497801;HG5498559;HG5498766;HG5499997;HG5500049;HG5500267;HG5500580;HG5500629;HG5500953;HG5501019;HG5501034;HG5501035;HG5501105;HG5501126;HG5501635;HG5501791;HG5501800;HG5502719;HG5502809;HG5504377;HG5504418;HG5504467;HG5504797;HG5504893;HG5509069;HG5509093;HG5509114;HG5509193	metabolism	Inorganic ion transport and metabolism	4AM87	TonB-dependent receptor	various	Bacteria	Bacteroidetes	Bacteroidia	Bacteroidales	Bacteroidaceae	Bacteroides	various	unclassified	unclassified	0.1	-	0.1	-	0.0	-	0.0	-	62/62	62/62	61/62	62/62	(8)/62	60/62	60/62	59/62	59/62	54/62	48/62	(9)/62	0/0	0/0
member	16130	-	-	-	-	-	HG2469041	metabolism	Inorganic ion transport and metabolism	4AM87	TonB-dependent receptor	449673.BACSTE_01029	Bacteria	Bacteroidetes	Bacteroidia	Bacteroidales	Bacteroidaceae	Bacteroides	Bacteroides sp. CAG:661	unclassified	unclassified
member	16130	-	-	-	-	-	HG2879815	metabolism	Inorganic ion transport and metabolism	4AM87	TonB-dependent receptor	411479.BACUNI_02190	Bacteria	Bacteroidetes	Bacteroidia	Bacteroidales	Bacteroidaceae	Bacteroides	Bacteroides sp. 4_1_36	unclassified	unclassified
member	16130	-	-	-	-	-	HG2879815	-	-	-	-	-	Bacteria	Bacteroidetes	Bacteroidia	Bacteroidales	Bacteroidaceae	Bacteroides	Bacteroides sp. A1C1	-	-
member	16130	-	-	-	-	-	HG2879815	-	-	-	-	-	Bacteria	Bacteroidetes	Bacteroidia	Bacteroidales	Bacteroidaceae	Bacteroides	Bacteroides sp. D20	-	-
member	16130	-	-	-	-	-	HG2879815	-	-	-	-	-	Bacteria	Bacteroidetes	Bacteroidia	Bacteroidales	Bacteroidaceae	Bacteroides	Bacteroides uniformis	-	-
member	16130	-	-	-	-	-	HG2879815	-	-	-	-	-	Bacteria	Bacteroidetes	Bacteroidia	Bacteroidales	Bacteroidaceae	Bacteroides	unclassified	-	-
member	16130	-	-	-	-	-	HG2969204	metabolism	Inorganic ion transport and metabolism	4AM87	TonB-dependent receptor	679937.Bcop_1118	Bacteria	Bacteroidetes	Bacteroidia	Bacteroidales	Bacteroidaceae	Phocaeicola	Phocaeicola vulgatus	unclassified	unclassified
member	16130	-	-	-	-	-	HG3159295	metabolism	Inorganic ion transport and metabolism	4AM87	TonB-dependent receptor	1121098.HMPREF1534_00843	Bacteria	Bacteroidetes	Bacteroidia	Bacteroidales	Muribaculaceae	unclassified	Muribaculaceae bacterium Isolate-002 (NCI)	unclassified	unclassified
member	16130	-	-	-	-	-	HG3251113	metabolism	Inorganic ion transport and metabolism	4AM87	TonB-dependent receptor	411479.BACUNI_02190	Bacteria	Bacteroidetes	Bacteroidia	Bacteroidales	Bacteroidaceae	Bacteroides	Bacteroides sp. 4_1_36	unclassified	unclassified
member	16130	-	-	-	-	-	HG3251113	-	-	-	-	-	Bacteria	Bacteroidetes	Bacteroidia	Bacteroidales	Bacteroidaceae	Bacteroides	Bacteroides sp. A1C1	-	-
member	16130	-	-	-	-	-	HG3251113	-	-	-	-	-	Bacteria	Bacteroidetes	Bacteroidia	Bacteroidales	Bacteroidaceae	Bacteroides	Bacteroides sp. D20	-	-
member	16130	-	-	-	-	-	HG3251113	-	-	-	-	-	Bacteria	Bacteroidetes	Bacteroidia	Bacteroidales	Bacteroidaceae	Bacteroides	Bacteroides uniformis	-	-
member	16130	-	-	-	-	-	HG3251113	-	-	-	-	-	Bacteria	Bacteroidetes	Bacteroidia	Bacteroidales	Bacteroidaceae	Bacteroides	unclassified	-	-
member	16130	-	-	-	-	-	HG3408389	metabolism	Inorganic ion transport and metabolism	4AM87	TonB-dependent receptor	272559.BF9343_1960	Bacteria	Bacteroidetes	Bacteroidia	Bacteroidales	Bacteroidaceae	Bacteroides	Bacteroides fragilis	unclassified	unclassified
member	16130	-	-	-	-	-	HG3408389	-	-	-	-	-	Bacteria	Bacteroidetes	Bacteroidia	Bacteroidales	Bacteroidaceae	Bacteroides	Bacteroides fragilis CAG:47	-	-
member	16130	-	-	-	-	-	HG3598119	metabolism	Inorganic ion transport and metabolism	4AM87	TonB-dependent receptor	449673.BACSTE_01029	Bacteria	Bacteroidetes	Bacteroidia	Bacteroidales	Bacteroidaceae	Bacteroides	Bacteroides stercoris	unclassified	unclassified
member	16130	-	-	-	-	-	HG3598119	-	-	-	-	-	Bacteria	Bacteroidetes	Bacteroidia	Bacteroidales	Bacteroidaceae	Bacteroides	Bacteroides stercoris CAG:120	-	-
member	16130	-	-	-	-	-	HG3648462	metabolism	Inorganic ion transport and metabolism	4AM87	TonB-dependent receptor	449673.BACSTE_01029	Bacteria	Bacteroidetes	Bacteroidia	Bacteroidales	Bacteroidaceae	Bacteroides	Bacteroides stercoris	unclassified	unclassified
member	16130	-	-	-	-	-	HG3648462	-	-	-	-	-	Bacteria	Bacteroidetes	Bacteroidia	Bacteroidales	Bacteroidaceae	Bacteroides	Bacteroides stercoris CAG:120	-	-
member	16130	-	-	-	-	-	HG3682289	metabolism	Inorganic ion transport and metabolism	4AM87	TonB-dependent receptor	411479.BACUNI_02190	Bacteria	Bacteroidetes	Bacteroidia	Bacteroidales	Bacteroidaceae	Bacteroides	Bacteroides sp. 4_1_36	unclassified	unclassified
member	16130	-	-	-	-	-	HG3682289	-	-	-	-	-	Bacteria	Bacteroidetes	Bacteroidia	Bacteroidales	Bacteroidaceae	Bacteroides	Bacteroides sp. A1C1	-	-
member	16130	-	-	-	-	-	HG3682289	-	-	-	-	-	Bacteria	Bacteroidetes	Bacteroidia	Bacteroidales	Bacteroidaceae	Bacteroides	Bacteroides sp. D20	-	-
member	16130	-	-	-	-	-	HG3682289	-	-	-	-	-	Bacteria	Bacteroidetes	Bacteroidia	Bacteroidales	Bacteroidaceae	Bacteroides	Bacteroides uniformis	-	-
member	16130	-	-	-	-	-	HG3682289	-	-	-	-	-	Bacteria	Bacteroidetes	Bacteroidia	Bacteroidales	Bacteroidaceae	Bacteroides	unclassified	-	-
member	16130	-	-	-	-	-	HG3746006	metabolism	Inorganic ion transport and metabolism	4AM87	TonB-dependent receptor	483216.BACEGG_02406	Bacteria	Bacteroidetes	Bacteroidia	Bacteroidales	Bacteroidaceae	Bacteroides	Bacteroides stercoris	unclassified	unclassified
member	16130	-	-	-	-	-	HG3746006	-	-	-	-	-	Bacteria	Bacteroidetes	Bacteroidia	Bacteroidales	Bacteroidaceae	Bacteroides	unclassified	-	-
member	16130	-	-	-	-	-	HG3989827	metabolism	Inorganic ion transport and metabolism	4AM87	TonB-dependent receptor	411479.BACUNI_02190	Bacteria	Bacteroidetes	Bacteroidia	Bacteroidales	Bacteroidaceae	Bacteroides	Bacteroides sp. 4_1_36	unclassified	unclassified
member	16130	-	-	-	-	-	HG3989827	-	-	-	-	-	Bacteria	Bacteroidetes	Bacteroidia	Bacteroidales	Bacteroidaceae	Bacteroides	Bacteroides sp. A1C1	-	-
member	16130	-	-	-	-	-	HG3989827	-	-	-	-	-	Bacteria	Bacteroidetes	Bacteroidia	Bacteroidales	Bacteroidaceae	Bacteroides	Bacteroides sp. D20	-	-
member	16130	-	-	-	-	-	HG3989827	-	-	-	-	-	Bacteria	Bacteroidetes	Bacteroidia	Bacteroidales	Bacteroidaceae	Bacteroides	Bacteroides uniformis	-	-
member	16130	-	-	-	-	-	HG3989827	-	-	-	-	-	Bacteria	Bacteroidetes	Bacteroidia	Bacteroidales	Bacteroidaceae	Bacteroides	unclassified	-	-
member	16130	-	-	-	-	-	HG4050798	metabolism	Inorganic ion transport and metabolism	4AM87	TonB-dependent receptor	411479.BACUNI_02190	Bacteria	Bacteroidetes	Bacteroidia	Bacteroidales	Bacteroidaceae	Bacteroides	Bacteroides sp. 4_1_36	unclassified	unclassified
member	16130	-	-	-	-	-	HG4050798	-	-	-	-	-	Bacteria	Bacteroidetes	Bacteroidia	Bacteroidales	Bacteroidaceae	Bacteroides	Bacteroides sp. A1C1	-	-
member	16130	-	-	-	-	-	HG4050798	-	-	-	-	-	Bacteria	Bacteroidetes	Bacteroidia	Bacteroidales	Bacteroidaceae	Bacteroides	Bacteroides sp. D20	-	-
member	16130	-	-	-	-	-	HG4050798	-	-	-	-	-	Bacteria	Bacteroidetes	Bacteroidia	Bacteroidales	Bacteroidaceae	Bacteroides	Bacteroides uniformis	-	-
member	16130	-	-	-	-	-	HG4050798	-	-	-	-	-	Bacteria	Bacteroidetes	Bacteroidia	Bacteroidales	Bacteroidaceae	Bacteroides	unclassified	-	-
member	16130	-	-	-	-	-	HG4440171	metabolism	Inorganic ion transport and metabolism	4AM87	TonB-dependent receptor	762984.HMPREF9445_00228	Bacteria	Bacteroidetes	Bacteroidia	Bacteroidales	Bacteroidaceae	Bacteroides	Bacteroides eggerthii	unclassified	unclassified
member	16130	-	-	-	-	-	HG4440171	-	-	-	-	-	Bacteria	Bacteroidetes	Bacteroidia	Bacteroidales	Bacteroidaceae	Bacteroides	Bacteroides eggerthii CAG:109	-	-
member	16130	-	-	-	-	-	HG4440171	-	-	-	-	-	Bacteria	Bacteroidetes	Bacteroidia	Bacteroidales	Bacteroidaceae	Bacteroides	unclassified	-	-
member	16130	-	-	-	-	-	HG4502199	metabolism	Inorganic ion transport and metabolism	4AM87	TonB-dependent receptor	457424.BFAG_01414	Bacteria	Bacteroidetes	Bacteroidia	Bacteroidales	Muribaculaceae	unclassified	Muribaculaceae bacterium Isolate-013 (NCI)	unclassified	unclassified
member	16130	-	-	-	-	-	HG4550078	metabolism	Inorganic ion transport and metabolism	4AM87	TonB-dependent receptor	272559.BF9343_1960	Bacteria	Bacteroidetes	Bacteroidia	Bacteroidales	Bacteroidaceae	Bacteroides	Bacteroides fragilis	unclassified	unclassified
member	16130	-	-	-	-	-	HG4550078	-	-	-	-	-	Bacteria	Bacteroidetes	Bacteroidia	Bacteroidales	Bacteroidaceae	Bacteroides	Bacteroides fragilis CAG:47	-	-
member	16130	-	-	-	-	-	HG4550078	-	-	-	-	-	Bacteria	Bacteroidetes	Bacteroidia	Bacteroidales	Bacteroidaceae	Bacteroides	Bacteroides sp. 3_2_5	-	-
member	16130	-	-	-	-	-	HG4550078	-	-	-	-	-	Bacteria	Bacteroidetes	Bacteroidia	Bacteroidales	Bacteroidaceae	Bacteroides	unclassified	-	-
member	16130	-	-	-	-	-	HG4550285	metabolism	Inorganic ion transport and metabolism	4AM87	TonB-dependent receptor	1121101.HMPREF1532_03515	Bacteria	Bacteroidetes	Bacteroidia	Bacteroidales	Bacteroidaceae	Bacteroides	Bacteroides salyersiae	unclassified	unclassified
member	16130	-	-	-	-	-	HG4580957	metabolism	Inorganic ion transport and metabolism	4AM87	TonB-dependent receptor	483216.BACEGG_02406	Bacteria	Bacteroidetes	Bacteroidia	Bacteroidales	Bacteroidaceae	Bacteroides	Bacteroides sp. CAG:661	unclassified	unclassified
member	16130	-	-	-	-	-	HG4714187	metabolism	Inorganic ion transport and metabolism	4AM87	TonB-dependent receptor	411479.BACUNI_02190	Bacteria	Bacteroidetes	Bacteroidia	Bacteroidales	Bacteroidaceae	Bacteroides	Bacteroides uniformis	unclassified	unclassified
member	16130	-	-	-	-	-	HG4839399	metabolism	Inorganic ion transport and metabolism	4AM87	TonB-dependent receptor	679937.Bcop_1118	Bacteria	Bacteroidetes	Bacteroidia	Bacteroidales	Bacteroidaceae	Phocaeicola	Phocaeicola vulgatus	unclassified	unclassified
member	16130	-	-	-	-	-	HG5040329	metabolism	Inorganic ion transport and metabolism	4AM87	TonB-dependent receptor	679937.Bcop_1118	Bacteria	Bacteroidetes	Bacteroidia	Bacteroidales	Muribaculaceae	unclassified	Muribaculaceae bacterium Isolate-013 (NCI)	unclassified	unclassified
member	16130	-	-	-	-	-	HG5157131	metabolism	Inorganic ion transport and metabolism	4AM87	TonB-dependent receptor	1121094.KB894654_gene835	unclassified	unclassified	unclassified	unclassified	unclassified	unclassified	unclassified	unclassified	unclassified
member	16130	-	-	-	-	-	HG5189453	metabolism	Inorganic ion transport and metabolism	4AM87	TonB-dependent receptor	449673.BACSTE_01029	Bacteria	Bacteroidetes	Bacteroidia	Bacteroidales	Bacteroidaceae	Bacteroides	Bacteroides sp. CAG:598	unclassified	unclassified
member	16130	-	-	-	-	-	HG5312022	metabolism	Inorganic ion transport and metabolism	4AM87	TonB-dependent receptor	470145.BACCOP_02637	unclassified	unclassified	unclassified	unclassified	unclassified	unclassified	unclassified	unclassified	unclassified
member	16130	-	-	-	-	-	HG5378853	metabolism	Inorganic ion transport and metabolism	4AM87	TonB-dependent receptor	470145.BACCOP_02637	Bacteria	Bacteroidetes	Bacteroidia	Bacteroidales	Bacteroidaceae	Bacteroides	Bacteroides sp. CAG:1076	unclassified	unclassified
member	16130	-	-	-	-	-	HG5425109	metabolism	Inorganic ion transport and metabolism	4AM87	TonB-dependent receptor	1121101.HMPREF1532_03515	Bacteria	Bacteroidetes	Bacteroidia	Bacteroidales	Bacteroidaceae	Bacteroides	Bacteroides salyersiae	unclassified	unclassified
member	16130	-	-	-	-	-	HG5443449	metabolism	Inorganic ion transport and metabolism	4AM87	TonB-dependent receptor	1121098.HMPREF1534_00843	Bacteria	Bacteroidetes	Bacteroidia	Bacteroidales	Muribaculaceae	unclassified	Muribaculaceae bacterium Isolate-013 (NCI)	unclassified	unclassified
member	16130	-	-	-	-	-	HG5492671	metabolism	Inorganic ion transport and metabolism	4AM87	TonB-dependent receptor	483216.BACEGG_02406	Bacteria	Bacteroidetes	Bacteroidia	Bacteroidales	Bacteroidaceae	Bacteroides	Bacteroides sp. CAG:661	unclassified	unclassified
member	16130	-	-	-	-	-	HG5495273	metabolism	Inorganic ion transport and metabolism	4AM87	TonB-dependent receptor	763034.HMPREF9446_03936	Bacteria	Bacteroidetes	Bacteroidia	Bacteroidales	Bacteroidaceae	Bacteroides	Bacteroides sp. CAG:633	unclassified	unclassified
member	16130	-	-	-	-	-	HG5496478	metabolism	Inorganic ion transport and metabolism	4AM87	TonB-dependent receptor	1121094.KB894654_gene835	Bacteria	Bacteroidetes	Bacteroidia	Bacteroidales	Bacteroidaceae	Bacteroides	Bacteroides sp. CAG:714	unclassified	unclassified
member	16130	-	-	-	-	-	HG5496478	-	-	-	-	-	Bacteria	Bacteroidetes	Bacteroidia	Bacteroidales	Bacteroidaceae	Phocaeicola	Phocaeicola barnesiae	-	-
member	16130	-	-	-	-	-	HG5496775	metabolism	Inorganic ion transport and metabolism	4AM87	TonB-dependent receptor	1121101.HMPREF1532_03515	Bacteria	Bacteroidetes	Bacteroidia	Bacteroidales	Bacteroidaceae	Bacteroides	Bacteroides intestinalis	unclassified	unclassified
member	16130	-	-	-	-	-	HG5496775	-	-	-	-	-	Bacteria	Bacteroidetes	Bacteroidia	Bacteroidales	Bacteroidaceae	Bacteroides	Bacteroides intestinalis CAG:315	-	-
member	16130	-	-	-	-	-	HG5496864	metabolism	Inorganic ion transport and metabolism	4AM87	TonB-dependent receptor	763034.HMPREF9446_03936	Bacteria	Bacteroidetes	Bacteroidia	Bacteroidales	Bacteroidaceae	Bacteroides	Bacteroides mediterraneensis	unclassified	unclassified
member	16130	-	-	-	-	-	HG5496864	-	-	-	-	-	Bacteria	Bacteroidetes	Bacteroidia	Bacteroidales	Bacteroidaceae	Bacteroides	uncultured Bacteroides sp.	-	-
member	16130	-	-	-	-	-	HG5496921	metabolism	Inorganic ion transport and metabolism	4AM87	TonB-dependent receptor	1268240.ATFI01000012_gene1334	Bacteria	Bacteroidetes	Bacteroidia	Bacteroidales	Bacteroidaceae	Bacteroides	Bacteroides cellulosilyticus	unclassified	unclassified
member	16130	-	-	-	-	-	HG5497185	metabolism	Inorganic ion transport and metabolism	4AM87	TonB-dependent receptor	762984.HMPREF9445_00228	Bacteria	Bacteroidetes	Bacteroidia	Bacteroidales	Bacteroidaceae	Bacteroides	Bacteroides eggerthii	unclassified	unclassified
member	16130	-	-	-	-	-	HG5497471	metabolism	Inorganic ion transport and metabolism	4AM87	TonB-dependent receptor	483216.BACEGG_02406	Bacteria	Bacteroidetes	Bacteroidia	Bacteroidales	Bacteroidaceae	Bacteroides	Bacteroides uniformis	unclassified	unclassified
member	16130	-	-	-	-	-	HG5497801	metabolism	Inorganic ion transport and metabolism	4AM87	TonB-dependent receptor	1268240.ATFI01000012_gene1334	Bacteria	Bacteroidetes	Bacteroidia	Bacteroidales	Bacteroidaceae	Bacteroides	Bacteroides intestinalis	unclassified	unclassified
member	16130	-	-	-	-	-	HG5498559	metabolism	Inorganic ion transport and metabolism	4AM87	TonB-dependent receptor	1121098.HMPREF1534_00843	Bacteria	Bacteroidetes	Bacteroidia	Bacteroidales	unclassified	unclassified	Bacteroidales bacterium	unclassified	unclassified
member	16130	-	-	-	-	-	HG5498766	metabolism	Inorganic ion transport and metabolism	4AM87	TonB-dependent receptor	471870.BACINT_02591	Bacteria	Bacteroidetes	Bacteroidia	Bacteroidales	Bacteroidaceae	Bacteroides	Bacteroides cutis	unclassified	unclassified
member	16130	-	-	-	-	-	HG5499997	metabolism	Inorganic ion transport and metabolism	4AM87	TonB-dependent receptor	470145.BACCOP_02637	Bacteria	Bacteroidetes	Bacteroidia	Bacteroidales	Bacteroidaceae	Phocaeicola	Phocaeicola coprocola	unclassified	unclassified
member	16130	-	-	-	-	-	HG5500049	metabolism	Inorganic ion transport and metabolism	4AM87	TonB-dependent receptor	1121094.KB894654_gene835	Bacteria	Bacteroidetes	Bacteroidia	Bacteroidales	Bacteroidaceae	Bacteroides	Bacteroides sp. CAG:530	unclassified	unclassified
member	16130	-	-	-	-	-	HG5500267	metabolism	Inorganic ion transport and metabolism	4AM87	TonB-dependent receptor	693979.Bache_2642	Bacteria	Bacteroidetes	Bacteroidia	Bacteroidales	Bacteroidaceae	Bacteroides	Bacteroides helcogenes	unclassified	unclassified
member	16130	-	-	-	-	-	HG5500580	metabolism	Inorganic ion transport and metabolism	4AM87	TonB-dependent receptor	762984.HMPREF9445_00228	Bacteria	Bacteroidetes	Bacteroidia	Bacteroidales	Bacteroidaceae	Bacteroides	Bacteroides eggerthii	unclassified	unclassified
member	16130	-	-	-	-	-	HG5500580	-	-	-	-	-	Bacteria	Bacteroidetes	Bacteroidia	Bacteroidales	Bacteroidaceae	Bacteroides	Bacteroides eggerthii CAG:109	-	-
member	16130	-	-	-	-	-	HG5500580	-	-	-	-	-	Bacteria	Bacteroidetes	Bacteroidia	Bacteroidales	Bacteroidaceae	Bacteroides	unclassified	-	-
member	16130	-	-	-	-	-	HG5500629	metabolism	Inorganic ion transport and metabolism	4AM87	TonB-dependent receptor	693979.Bache_2642	Bacteria	Bacteroidetes	Bacteroidia	Bacteroidales	Bacteroidaceae	Bacteroides	Bacteroides uniformis	unclassified	unclassified
member	16130	-	-	-	-	-	HG5500953	metabolism	Inorganic ion transport and metabolism	4AM87	TonB-dependent receptor	679937.Bcop_1118	Bacteria	Bacteroidetes	Bacteroidia	Bacteroidales	Bacteroidaceae	Phocaeicola	Phocaeicola vulgatus	unclassified	unclassified
member	16130	-	-	-	-	-	HG5501019	metabolism	Inorganic ion transport and metabolism	4AM87	TonB-dependent receptor	449673.BACSTE_01029	Bacteria	Bacteroidetes	Bacteroidia	Bacteroidales	Bacteroidaceae	Bacteroides	Bacteroides stercoris	unclassified	unclassified
member	16130	-	-	-	-	-	HG5501019	-	-	-	-	-	Bacteria	Bacteroidetes	Bacteroidia	Bacteroidales	Bacteroidaceae	Bacteroides	Bacteroides stercoris CAG:120	-	-
member	16130	-	-	-	-	-	HG5501034	metabolism	Inorganic ion transport and metabolism	4AM87	TonB-dependent receptor	667015.Bacsa_1361	Bacteria	Bacteroidetes	Bacteroidia	Bacteroidales	Bacteroidaceae	Phocaeicola	Phocaeicola salanitronis	unclassified	unclassified
member	16130	-	-	-	-	-	HG5501035	metabolism	Inorganic ion transport and metabolism	4AM87	TonB-dependent receptor	449673.BACSTE_01029	Bacteria	Bacteroidetes	Bacteroidia	Bacteroidales	Bacteroidaceae	Bacteroides	Bacteroides stercoris	unclassified	unclassified
member	16130	-	-	-	-	-	HG5501035	-	-	-	-	-	Bacteria	Bacteroidetes	Bacteroidia	Bacteroidales	Bacteroidaceae	Bacteroides	Bacteroides stercoris CAG:120	-	-
member	16130	-	-	-	-	-	HG5501105	metabolism	Inorganic ion transport and metabolism	4AM87	TonB-dependent receptor	1268240.ATFI01000012_gene1334	Bacteria	Bacteroidetes	Bacteroidia	Bacteroidales	Bacteroidaceae	Bacteroides	Bacteroides cellulosilyticus	unclassified	unclassified
member	16130	-	-	-	-	-	HG5501126	metabolism	Inorganic ion transport and metabolism	4AM87	TonB-dependent receptor	449673.BACSTE_01029	Bacteria	Bacteroidetes	Bacteroidia	Bacteroidales	Bacteroidaceae	Bacteroides	Bacteroides stercoris	unclassified	unclassified
member	16130	-	-	-	-	-	HG5501126	-	-	-	-	-	Bacteria	Bacteroidetes	Bacteroidia	Bacteroidales	Bacteroidaceae	Bacteroides	Bacteroides stercoris CAG:120	-	-
member	16130	-	-	-	-	-	HG5501635	metabolism	Inorganic ion transport and metabolism	4AM87	TonB-dependent receptor	483216.BACEGG_02406	Bacteria	Bacteroidetes	Bacteroidia	Bacteroidales	Bacteroidaceae	Bacteroides	Bacteroides stercoris	unclassified	unclassified
member	16130	-	-	-	-	-	HG5501791	metabolism	Inorganic ion transport and metabolism	4AM87	TonB-dependent receptor	483216.BACEGG_02406	Bacteria	Bacteroidetes	Bacteroidia	Bacteroidales	Bacteroidaceae	Bacteroides	Bacteroides stercoris	unclassified	unclassified
member	16130	-	-	-	-	-	HG5501791	-	-	-	-	-	Bacteria	Bacteroidetes	Bacteroidia	Bacteroidales	Bacteroidaceae	Bacteroides	unclassified	-	-
member	16130	-	-	-	-	-	HG5501800	metabolism	Inorganic ion transport and metabolism	4AM87	TonB-dependent receptor	483216.BACEGG_02406	Bacteria	Bacteroidetes	Bacteroidia	Bacteroidales	Bacteroidaceae	Bacteroides	Bacteroides eggerthii	unclassified	unclassified
member	16130	-	-	-	-	-	HG5502719	metabolism	Inorganic ion transport and metabolism	4NEJW	TonB-dependent receptor	575590.HMPREF0156_01559	Bacteria	Bacteroidetes	unclassified	unclassified	unclassified	unclassified	Bacteroidetes oral taxon 274	unclassified	unclassified
member	16130	-	-	-	-	-	HG5502809	metabolism	Inorganic ion transport and metabolism	4AM87	TonB-dependent receptor	763034.HMPREF9446_03936	Bacteria	Bacteroidetes	Bacteroidia	Bacteroidales	Bacteroidaceae	Bacteroides	Bacteroides fluxus	unclassified	unclassified
member	16130	-	-	-	-	-	HG5504377	metabolism	Inorganic ion transport and metabolism	4AM87	TonB-dependent receptor	679937.Bcop_1118	Bacteria	Bacteroidetes	Bacteroidia	Bacteroidales	Bacteroidaceae	Phocaeicola	Phocaeicola vulgatus	unclassified	unclassified
member	16130	-	-	-	-	-	HG5504418	metabolism	Inorganic ion transport and metabolism	4AM87	TonB-dependent receptor	411479.BACUNI_02190	Bacteria	Bacteroidetes	Bacteroidia	Bacteroidales	Bacteroidaceae	Bacteroides	Bacteroides cellulosilyticus	unclassified	unclassified
member	16130	-	-	-	-	-	HG5504467	metabolism	Inorganic ion transport and metabolism	4AM87	TonB-dependent receptor	411479.BACUNI_02190	Bacteria	Bacteroidetes	Bacteroidia	Bacteroidales	Bacteroidaceae	Bacteroides	Bacteroides sp. 4_1_36	unclassified	unclassified
member	16130	-	-	-	-	-	HG5504467	-	-	-	-	-	Bacteria	Bacteroidetes	Bacteroidia	Bacteroidales	Bacteroidaceae	Bacteroides	Bacteroides sp. D20	-	-
member	16130	-	-	-	-	-	HG5504467	-	-	-	-	-	Bacteria	Bacteroidetes	Bacteroidia	Bacteroidales	Bacteroidaceae	Bacteroides	Bacteroides uniformis	-	-
member	16130	-	-	-	-	-	HG5504467	-	-	-	-	-	Bacteria	Bacteroidetes	Bacteroidia	Bacteroidales	Bacteroidaceae	Bacteroides	unclassified	-	-
member	16130	-	-	-	-	-	HG5504797	metabolism	Inorganic ion transport and metabolism	4AM87	TonB-dependent receptor	457424.BFAG_01414	Bacteria	Bacteroidetes	Bacteroidia	Bacteroidales	Bacteroidaceae	Bacteroides	Bacteroides fragilis	unclassified	unclassified
member	16130	-	-	-	-	-	HG5504893	metabolism	Inorganic ion transport and metabolism	4AM87	TonB-dependent receptor	679937.Bcop_1118	Bacteria	Bacteroidetes	Bacteroidia	Bacteroidales	Bacteroidaceae	Bacteroides	Bacteroides coprosuis	unclassified	unclassified
member	16130	-	-	-	-	-	HG5509069	metabolism	Inorganic ion transport and metabolism	4AM87	TonB-dependent receptor	272559.BF9343_1960	Bacteria	Bacteroidetes	Bacteroidia	Bacteroidales	Bacteroidaceae	Bacteroides	Bacteroides fragilis CAG:558	unclassified	unclassified
member	16130	-	-	-	-	-	HG5509069	-	-	-	-	-	Bacteria	Bacteroidetes	Bacteroidia	Bacteroidales	Bacteroidaceae	Bacteroides	unclassified	-	-
member	16130	-	-	-	-	-	HG5509093	metabolism	Inorganic ion transport and metabolism	4AM87	TonB-dependent receptor	272559.BF9343_1960	Bacteria	Bacteroidetes	Bacteroidia	Bacteroidales	Bacteroidaceae	Bacteroides	Bacteroides fragilis	unclassified	unclassified
member	16130	-	-	-	-	-	HG5509093	-	-	-	-	-	Bacteria	Bacteroidetes	Bacteroidia	Bacteroidales	Bacteroidaceae	Bacteroides	Bacteroides sp. 3_2_5	-	-
member	16130	-	-	-	-	-	HG5509093	-	-	-	-	-	Bacteria	Bacteroidetes	Bacteroidia	Bacteroidales	Bacteroidaceae	Bacteroides	unclassified	-	-
member	16130	-	-	-	-	-	HG5509114	metabolism	Inorganic ion transport and metabolism	4AM87	TonB-dependent receptor	272559.BF9343_1960	Bacteria	Bacteroidetes	Bacteroidia	Bacteroidales	Bacteroidaceae	Bacteroides	Bacteroides fragilis	unclassified	unclassified
member	16130	-	-	-	-	-	HG5509114	-	-	-	-	-	Bacteria	Bacteroidetes	Bacteroidia	Bacteroidales	Bacteroidaceae	Bacteroides	Bacteroides fragilis CAG:47	-	-
member	16130	-	-	-	-	-	HG5509193	metabolism	Inorganic ion transport and metabolism	4AM87	TonB-dependent receptor	272559.BF9343_1960	Bacteria	Bacteroidetes	Bacteroidia	Bacteroidales	Bacteroidaceae	Bacteroides	Bacteroides fragilis	unclassified	unclassified
member	16130	-	-	-	-	-	HG5509193	-	-	-	-	-	Bacteria	Bacteroidetes	Bacteroidia	Bacteroidales	Bacteroidaceae	Bacteroides	Bacteroides fragilis CAG:47	-	-
group	16131	2	185	185	98.38	98.38	HG2469364;HG2473293	information storage and processing	Transcription	3FBUZ	sigma factor activity	324831.LGAS_0345	Bacteria	Firmicutes	Bacilli	Lactobacillales	Lactobacillaceae	Lactobacillus	Lactobacillus johnsonii	unclassified	unclassified	0.1	-	0.1	-	0.0	-	0.0	-	2/2	2/2	2/2	2/2	2/2	2/2	2/2	2/2	2/2	2/2	2/2	2/2	0/0	0/0
member	16131	-	-	-	-	-	HG2469364	information storage and processing	Transcription	3FBUZ	sigma factor activity	324831.LGAS_0345	Bacteria	Firmicutes	Bacilli	Lactobacillales	Lactobacillaceae	Lactobacillus	Lactobacillus johnsonii	unclassified	unclassified
member	16131	-	-	-	-	-	HG2473293	information storage and processing	Transcription	3FBUZ	sigma factor activity	324831.LGAS_0345	Bacteria	Firmicutes	Bacilli	Lactobacillales	Lactobacillaceae	Lactobacillus	Lactobacillus johnsonii	unclassified	unclassified
group	16132	1	-	-	-	-	HG2469735	information storage and processing	Transcription	3WM13	transcriptional regulator AraC family	748224.HMPREF9436_01798	unclassified	unclassified	unclassified	unclassified	unclassified	unclassified	unclassified	unclassified	unclassified	0.1	-	0.1	-	0.0	-	0.0	-	1/1	1/1	1/1	1/1	1/1	0/0	0/0	0/0	0/0	0/0	0/0	0/0	0/0	0/0
member	16132	-	-	-	-	-	HG2469735	information storage and processing	Transcription	3WM13	transcriptional regulator AraC family	748224.HMPREF9436_01798	unclassified	unclassified	unclassified	unclassified	unclassified	unclassified	unclassified	unclassified	unclassified
group	16133	3	185	866	18.01	73.44	HG2469749;HG4548176;HG5484456	metabolism	Inorganic ion transport and metabolism	3XZ0A	Cation transporter/ATPase, N-terminus	537007.BLAHAN_05479	Viruses	various	various	various	various	unclassified	various	unclassified	unclassified	0.1	-	0.1	-	0.0	-	0.0	-	3/3	3/3	3/3	3/3	3/3	2/3	(1)/3	(1)/3	(1)/3	(1)/3	(1)/3	(1)/3	0/0	0/0
member	16133	-	-	-	-	-	HG2469749	metabolism	Inorganic ion transport and metabolism	3XZ0A	Cation transporter/ATPase, N-terminus	537007.BLAHAN_05479	Viruses	unclassified	unclassified	unclassified	unclassified	unclassified	Bacteriophage sp.	unclassified	unclassified
member	16133	-	-	-	-	-	HG4548176	metabolism	Inorganic ion transport and metabolism	3XZ0A	Cation transporter/ATPase, N-terminus	537007.BLAHAN_05479	Bacteria	Firmicutes	unclassified	unclassified	unclassified	unclassified	Firmicutes bacterium AM55-24TS	unclassified	unclassified
member	16133	-	-	-	-	-	HG5484456	metabolism	Inorganic ion transport and metabolism	3XZ0A	Cation transporter/ATPase, N-terminus	537007.BLAHAN_05479	Viruses	Uroviricota	Caudoviricetes	Caudovirales	Siphoviridae	unclassified	Siphoviridae sp.	unclassified	unclassified
group	16134	1	-	-	-	-	HG2469770	metabolism	Energy production and conversion	36EM4	Fe-S type, tartrate fumarate subfamily, beta	632245.CLP_3992	unclassified	unclassified	unclassified	unclassified	unclassified	unclassified	unclassified	unclassified	unclassified	0.1	-	0.1	-	0.0	-	0.0	-	1/1	1/1	1/1	1/1	1/1	0/0	0/0	0/0	0/0	0/0	0/0	0/0	0/0	0/0
member	16134	-	-	-	-	-	HG2469770	metabolism	Energy production and conversion	36EM4	Fe-S type, tartrate fumarate subfamily, beta	632245.CLP_3992	unclassified	unclassified	unclassified	unclassified	unclassified	unclassified	unclassified	unclassified	unclassified
group	16135	1	-	-	-	-	HG2469856	poorly characterized	Function unknown	3VNSC	Functions as a peptidoglycan terminase that cleaves nascent peptidoglycan strands endolytically to terminate their elongation	518637.EUBIFOR_01132	Bacteria	Firmicutes	Erysipelotrichia	Erysipelotrichales	Erysipelotrichaceae	Holdemanella	Holdemanella biformis	unclassified	unclassified	0.1	-	0.1	-	0.0	-	0.0	-	1/1	1/1	1/1	1/1	1/1	1/1	1/1	1/1	1/1	1/1	1/1	1/1	0/0	0/0
member	16135	-	-	-	-	-	HG2469856	poorly characterized	Function unknown	3VNSC	Functions as a peptidoglycan terminase that cleaves nascent peptidoglycan strands endolytically to terminate their elongation	518637.EUBIFOR_01132	Bacteria	Firmicutes	Erysipelotrichia	Erysipelotrichales	Erysipelotrichaceae	Holdemanella	Holdemanella biformis	unclassified	unclassified
group	16136	1	-	-	-	-	HG2469973	cellular processes and signaling	Cell wall/membrane/envelope biogenesis	2PRB4	RIP metalloprotease RseP	1321782.HMPREF1986_02544	Bacteria	Firmicutes	Clostridia	Eubacteriales	Lachnospiraceae	Anaerotignum	Anaerotignum sp. MSJ-24	unclassified	unclassified	0.1	-	0.1	-	0.0	-	0.0	-	1/1	1/1	1/1	1/1	1/1	1/1	1/1	1/1	1/1	1/1	1/1	1/1	0/0	0/0
member	16136	-	-	-	-	-	HG2469973	cellular processes and signaling	Cell wall/membrane/envelope biogenesis	2PRB4	RIP metalloprotease RseP	1321782.HMPREF1986_02544	Bacteria	Firmicutes	Clostridia	Eubacteriales	Lachnospiraceae	Anaerotignum	Anaerotignum sp. MSJ-24	unclassified	unclassified
group	16137	18	185	203	71.43	100.0	HG2470238;HG2473870;HG2478830;HG2481221;HG2483677;HG2484566;HG2486852;HG2509037;HG2698154;HG2701228;HG2709296;HG2709706;HG2758910;HG2764761;HG2769988;HG2771019;P0AEE1;P0AEE2	poorly characterized	Function unknown	various	DcrB	various	Bacteria	Proteobacteria	Gammaproteobacteria	Enterobacterales	Enterobacteriaceae	Escherichia	Escherichia coli	unclassified	unclassified	0.1	-	0.1	-	0.0	-	0.0	-	18/18	18/18	(6)/18	12/18	(4)/18	18/18	18/18	18/18	18/18	18/18	11/18	11/18	0/0	0/0
member	16137	-	-	-	-	-	HG2470238	poorly characterized	Function unknown	3X1G6	DcrB	1399774.JDWH01000012_gene852	Bacteria	Bacteroidetes	Sphingobacteriia	Sphingobacteriales	Sphingobacteriaceae	Pedobacter	Pedobacter himalayensis	unclassified	unclassified
member	16137	-	-	-	-	-	HG2470238	-	-	-	-	-	Bacteria	Proteobacteria	Gammaproteobacteria	Enterobacterales	Enterobacteriaceae	Enterobacter	Enterobacter cloacae	-	-
member	16137	-	-	-	-	-	HG2470238	-	-	-	-	-	Bacteria	Proteobacteria	Gammaproteobacteria	Enterobacterales	Enterobacteriaceae	Enterobacter	Enterobacter cloacae complex sp. 2DZ2F16B1	-	-
member	16137	-	-	-	-	-	HG2470238	-	-	-	-	-	Bacteria	Proteobacteria	Gammaproteobacteria	Enterobacterales	Enterobacteriaceae	Enterobacter	Enterobacter kobei	-	-
member	16137	-	-	-	-	-	HG2470238	-	-	-	-	-	Bacteria	Proteobacteria	Gammaproteobacteria	Enterobacterales	Enterobacteriaceae	Enterobacter	Enterobacter sp. RVSM5a	-	-
member	16137	-	-	-	-	-	HG2470238	-	-	-	-	-	Bacteria	Proteobacteria	Gammaproteobacteria	Enterobacterales	Enterobacteriaceae	Enterobacter	unclassified	-	-
member	16137	-	-	-	-	-	HG2470238	-	-	-	-	-	Bacteria	Proteobacteria	Gammaproteobacteria	Enterobacterales	Enterobacteriaceae	Escherichia	Escherichia coli	-	-
member	16137	-	-	-	-	-	HG2470238	-	-	-	-	-	Bacteria	Proteobacteria	Gammaproteobacteria	Enterobacterales	Enterobacteriaceae	Klebsiella	Klebsiella aerogenes	-	-
member	16137	-	-	-	-	-	HG2470238	-	-	-	-	-	Bacteria	Proteobacteria	Gammaproteobacteria	Enterobacterales	Enterobacteriaceae	Klebsiella	Klebsiella pneumoniae	-	-
member	16137	-	-	-	-	-	HG2473870	poorly characterized	Function unknown	3X1G6	DcrB	1399774.JDWH01000012_gene852	Bacteria	Proteobacteria	Gammaproteobacteria	Enterobacterales	Enterobacteriaceae	Enterobacter	Enterobacter cancerogenus	unclassified	unclassified
member	16137	-	-	-	-	-	HG2473870	-	-	-	-	-	Bacteria	Proteobacteria	Gammaproteobacteria	Enterobacterales	Enterobacteriaceae	Enterobacter	unclassified	-	-
member	16137	-	-	-	-	-	HG2478830	poorly characterized	Function unknown	3XN32	DcrB	155864.EDL933_4685	Bacteria	Firmicutes	Bacilli	Lactobacillales	Streptococcaceae	Streptococcus	Streptococcus pneumoniae	unclassified	unclassified
member	16137	-	-	-	-	-	HG2478830	-	-	-	-	-	Bacteria	Proteobacteria	Gammaproteobacteria	Enterobacterales	Enterobacteriaceae	Enterobacter	Enterobacter sp. EC-NT1	-	-
member	16137	-	-	-	-	-	HG2478830	-	-	-	-	-	Bacteria	Proteobacteria	Gammaproteobacteria	Enterobacterales	Enterobacteriaceae	Escherichia	Escherichia coli	-	-
member	16137	-	-	-	-	-	HG2478830	-	-	-	-	-	Bacteria	Proteobacteria	Gammaproteobacteria	Enterobacterales	Enterobacteriaceae	Klebsiella	Klebsiella oxytoca	-	-
member	16137	-	-	-	-	-	HG2478830	-	-	-	-	-	Bacteria	Proteobacteria	Gammaproteobacteria	Enterobacterales	Enterobacteriaceae	Klebsiella	Klebsiella pneumoniae	-	-
member	16137	-	-	-	-	-	HG2478830	-	-	-	-	-	Bacteria	Proteobacteria	Gammaproteobacteria	Enterobacterales	Enterobacteriaceae	Salmonella	Salmonella sp. HNK130	-	-
member	16137	-	-	-	-	-	HG2478830	-	-	-	-	-	Bacteria	Proteobacteria	Gammaproteobacteria	Enterobacterales	Enterobacteriaceae	Salmonella	Salmonella sp. S13	-	-
member	16137	-	-	-	-	-	HG2478830	-	-	-	-	-	Bacteria	Proteobacteria	Gammaproteobacteria	Enterobacterales	Enterobacteriaceae	Shigella	Shigella boydii	-	-
member	16137	-	-	-	-	-	HG2478830	-	-	-	-	-	Bacteria	Proteobacteria	Gammaproteobacteria	Enterobacterales	Enterobacteriaceae	Shigella	Shigella dysenteriae	-	-
member	16137	-	-	-	-	-	HG2478830	-	-	-	-	-	Bacteria	Proteobacteria	Gammaproteobacteria	Enterobacterales	Enterobacteriaceae	Shigella	Shigella flexneri	-	-
member	16137	-	-	-	-	-	HG2478830	-	-	-	-	-	Bacteria	Proteobacteria	Gammaproteobacteria	Enterobacterales	Enterobacteriaceae	Shigella	Shigella genomosp. SF-2015	-	-
member	16137	-	-	-	-	-	HG2478830	-	-	-	-	-	Bacteria	Proteobacteria	Gammaproteobacteria	Enterobacterales	Enterobacteriaceae	Shigella	Shigella sonnei	-	-
member	16137	-	-	-	-	-	HG2478830	-	-	-	-	-	Bacteria	Proteobacteria	Gammaproteobacteria	Enterobacterales	Enterobacteriaceae	Shigella	Shigella sp. FC1172	-	-
member	16137	-	-	-	-	-	HG2478830	-	-	-	-	-	Bacteria	Proteobacteria	Gammaproteobacteria	Enterobacterales	Enterobacteriaceae	Shigella	Shigella sp. FC1180	-	-
member	16137	-	-	-	-	-	HG2478830	-	-	-	-	-	Bacteria	Proteobacteria	Gammaproteobacteria	Enterobacterales	Enterobacteriaceae	Shigella	Shigella sp. FC2045	-	-
member	16137	-	-	-	-	-	HG2478830	-	-	-	-	-	Bacteria	Proteobacteria	Gammaproteobacteria	Enterobacterales	Enterobacteriaceae	Shigella	Shigella sp. FC2928	-	-
member	16137	-	-	-	-	-	HG2478830	-	-	-	-	-	Bacteria	Proteobacteria	Gammaproteobacteria	Enterobacterales	Enterobacteriaceae	Shigella	Shigella sp. PAMC 28760	-	-
member	16137	-	-	-	-	-	HG2478830	-	-	-	-	-	Bacteria	Proteobacteria	Gammaproteobacteria	Enterobacterales	Enterobacteriaceae	unclassified	Enterobacteriaceae bacterium TzEc051	-	-
member	16137	-	-	-	-	-	HG2478830	-	-	-	-	-	Bacteria	Proteobacteria	Gammaproteobacteria	Enterobacterales	Enterobacteriaceae	unclassified	Enterobacteriaceae bacterium TzEc052	-	-
member	16137	-	-	-	-	-	HG2478830	-	-	-	-	-	Bacteria	Proteobacteria	Gammaproteobacteria	Enterobacterales	Enterobacteriaceae	unclassified	Enterobacteriaceae bacterium TzEc077	-	-
member	16137	-	-	-	-	-	HG2478830	-	-	-	-	-	Bacteria	Proteobacteria	Gammaproteobacteria	Enterobacterales	Enterobacteriaceae	unclassified	unclassified	-	-
member	16137	-	-	-	-	-	HG2481221	poorly characterized	Function unknown	1RSF1	dcrb protein	1286170.RORB6_20245	Bacteria	Proteobacteria	Gammaproteobacteria	Enterobacterales	Enterobacteriaceae	Raoultella	Raoultella ornithinolytica	unclassified	unclassified
member	16137	-	-	-	-	-	HG2481221	-	-	-	-	-	Bacteria	Proteobacteria	Gammaproteobacteria	Enterobacterales	Enterobacteriaceae	Raoultella	unclassified	-	-
member	16137	-	-	-	-	-	HG2483677	poorly characterized	Function unknown	3ZKF4	DcrB	220341.16505030	Bacteria	Proteobacteria	Gammaproteobacteria	Enterobacterales	Enterobacteriaceae	Salmonella	Salmonella enterica	unclassified	unclassified
member	16137	-	-	-	-	-	HG2483677	-	-	-	-	-	Bacteria	Proteobacteria	Gammaproteobacteria	Enterobacterales	Enterobacteriaceae	Salmonella	Salmonella sp. 3DZ2-4SM	-	-
member	16137	-	-	-	-	-	HG2483677	-	-	-	-	-	Bacteria	Proteobacteria	Gammaproteobacteria	Enterobacterales	Enterobacteriaceae	Salmonella	unclassified	-	-
member	16137	-	-	-	-	-	HG2484566	poorly characterized	Function unknown	3XN32	DcrB	362663.ECP_3567	Bacteria	Proteobacteria	Gammaproteobacteria	Enterobacterales	Enterobacteriaceae	Enterobacter	Enterobacter hormaechei	unclassified	unclassified
member	16137	-	-	-	-	-	HG2484566	-	-	-	-	-	Bacteria	Proteobacteria	Gammaproteobacteria	Enterobacterales	Enterobacteriaceae	Escherichia	Escherichia coli	-	-
member	16137	-	-	-	-	-	HG2484566	-	-	-	-	-	Bacteria	Proteobacteria	Gammaproteobacteria	Enterobacterales	Enterobacteriaceae	Shigella	Shigella sp. FC569	-	-
member	16137	-	-	-	-	-	HG2484566	-	-	-	-	-	Bacteria	Proteobacteria	Gammaproteobacteria	Enterobacterales	Enterobacteriaceae	unclassified	Enterobacteriaceae bacterium TzEc058	-	-
member	16137	-	-	-	-	-	HG2484566	-	-	-	-	-	Bacteria	unclassified	unclassified	unclassified	unclassified	unclassified	unclassified	-	-
member	16137	-	-	-	-	-	HG2486852	poorly characterized	Function unknown	3WX10	DcrB	500640.CIT292_10271	Bacteria	Proteobacteria	Gammaproteobacteria	Enterobacterales	Enterobacteriaceae	Citrobacter	Citrobacter freundii	unclassified	unclassified
member	16137	-	-	-	-	-	HG2486852	-	-	-	-	-	Bacteria	Proteobacteria	Gammaproteobacteria	Enterobacterales	Enterobacteriaceae	Citrobacter	Citrobacter sp. SL156	-	-
member	16137	-	-	-	-	-	HG2486852	-	-	-	-	-	Bacteria	Proteobacteria	Gammaproteobacteria	Enterobacterales	Enterobacteriaceae	Citrobacter	unclassified	-	-
member	16137	-	-	-	-	-	HG2486852	-	-	-	-	-	Bacteria	Proteobacteria	Gammaproteobacteria	Enterobacterales	Enterobacteriaceae	Escherichia	Escherichia coli	-	-
member	16137	-	-	-	-	-	HG2509037	poorly characterized	Function unknown	1RSF1	dcrb protein	1286170.RORB6_20245	Bacteria	Proteobacteria	Gammaproteobacteria	Enterobacterales	Enterobacteriaceae	Raoultella	Raoultella ornithinolytica	unclassified	unclassified
member	16137	-	-	-	-	-	HG2509037	-	-	-	-	-	Bacteria	Proteobacteria	Gammaproteobacteria	Enterobacterales	Enterobacteriaceae	Raoultella	unclassified	-	-
member	16137	-	-	-	-	-	HG2698154	poorly characterized	Function unknown	3WX10	DcrB	500640.CIT292_10271	Bacteria	Proteobacteria	Gammaproteobacteria	Enterobacterales	Enterobacteriaceae	Citrobacter	Citrobacter koseri	unclassified	unclassified
member	16137	-	-	-	-	-	HG2701228	poorly characterized	Function unknown	3XN32	DcrB	199310.c4265	Bacteria	Proteobacteria	Gammaproteobacteria	Enterobacterales	Enterobacteriaceae	Escherichia	Escherichia coli	unclassified	unclassified
member	16137	-	-	-	-	-	HG2709296	poorly characterized	Function unknown	1RSF1	dcrb protein	198214.SF3490	Bacteria	Proteobacteria	Gammaproteobacteria	Enterobacterales	Enterobacteriaceae	Escherichia	Escherichia coli	unclassified	unclassified
member	16137	-	-	-	-	-	HG2709296	-	-	-	-	-	Bacteria	Proteobacteria	Gammaproteobacteria	Enterobacterales	Enterobacteriaceae	Shigella	Shigella dysenteriae	-	-
member	16137	-	-	-	-	-	HG2709296	-	-	-	-	-	Bacteria	Proteobacteria	Gammaproteobacteria	Enterobacterales	Enterobacteriaceae	Shigella	Shigella flexneri	-	-
member	16137	-	-	-	-	-	HG2709296	-	-	-	-	-	Bacteria	Proteobacteria	Gammaproteobacteria	Enterobacterales	Enterobacteriaceae	Shigella	Shigella sonnei	-	-
member	16137	-	-	-	-	-	HG2709706	poorly characterized	Function unknown	1RSF1	dcrb protein	198214.SF3490	Bacteria	Proteobacteria	Gammaproteobacteria	Enterobacterales	Enterobacteriaceae	Escherichia	Escherichia coli	unclassified	unclassified
member	16137	-	-	-	-	-	HG2758910	poorly characterized	Function unknown	3WX10	DcrB	500640.CIT292_10271	Bacteria	Proteobacteria	Gammaproteobacteria	Enterobacterales	Enterobacteriaceae	Citrobacter	Citrobacter freundii	unclassified	unclassified
member	16137	-	-	-	-	-	HG2764761	poorly characterized	Function unknown	1RSF1	dcrb protein	198214.SF3490	Bacteria	Proteobacteria	Gammaproteobacteria	Enterobacterales	Enterobacteriaceae	Escherichia	Escherichia coli	unclassified	unclassified
member	16137	-	-	-	-	-	HG2764761	-	-	-	-	-	Bacteria	Proteobacteria	Gammaproteobacteria	Enterobacterales	Enterobacteriaceae	Shigella	Shigella dysenteriae	-	-
member	16137	-	-	-	-	-	HG2764761	-	-	-	-	-	Bacteria	Proteobacteria	Gammaproteobacteria	Enterobacterales	Enterobacteriaceae	Shigella	Shigella flexneri	-	-
member	16137	-	-	-	-	-	HG2764761	-	-	-	-	-	Bacteria	Proteobacteria	Gammaproteobacteria	Enterobacterales	Enterobacteriaceae	Shigella	Shigella sonnei	-	-
member	16137	-	-	-	-	-	HG2769988	poorly characterized	Function unknown	3WX10	DcrB	500640.CIT292_10271	Bacteria	Proteobacteria	Gammaproteobacteria	Enterobacterales	Enterobacteriaceae	Citrobacter	Citrobacter youngae	unclassified	unclassified
member	16137	-	-	-	-	-	HG2771019	poorly characterized	Function unknown	1RSF1	dcrb protein	198214.SF3490	Bacteria	Proteobacteria	Gammaproteobacteria	Enterobacterales	Enterobacteriaceae	Escherichia	Escherichia coli	unclassified	unclassified
member	16137	-	-	-	-	-	P0AEE1	poorly characterized	Function unknown	3XN32	DcrB	155864.EDL933_4685	Bacteria	Firmicutes	Bacilli	Lactobacillales	Streptococcaceae	Streptococcus	Streptococcus pneumoniae	unclassified	unclassified
member	16137	-	-	-	-	-	P0AEE1	-	-	-	-	-	Bacteria	Proteobacteria	Gammaproteobacteria	Enterobacterales	Enterobacteriaceae	Enterobacter	Enterobacter sp. EC-NT1	-	-
member	16137	-	-	-	-	-	P0AEE1	-	-	-	-	-	Bacteria	Proteobacteria	Gammaproteobacteria	Enterobacterales	Enterobacteriaceae	Escherichia	Escherichia coli	-	-
member	16137	-	-	-	-	-	P0AEE1	-	-	-	-	-	Bacteria	Proteobacteria	Gammaproteobacteria	Enterobacterales	Enterobacteriaceae	Klebsiella	Klebsiella oxytoca	-	-
member	16137	-	-	-	-	-	P0AEE1	-	-	-	-	-	Bacteria	Proteobacteria	Gammaproteobacteria	Enterobacterales	Enterobacteriaceae	Klebsiella	Klebsiella pneumoniae	-	-
member	16137	-	-	-	-	-	P0AEE1	-	-	-	-	-	Bacteria	Proteobacteria	Gammaproteobacteria	Enterobacterales	Enterobacteriaceae	Salmonella	Salmonella sp. HNK130	-	-
member	16137	-	-	-	-	-	P0AEE1	-	-	-	-	-	Bacteria	Proteobacteria	Gammaproteobacteria	Enterobacterales	Enterobacteriaceae	Salmonella	Salmonella sp. S13	-	-
member	16137	-	-	-	-	-	P0AEE1	-	-	-	-	-	Bacteria	Proteobacteria	Gammaproteobacteria	Enterobacterales	Enterobacteriaceae	Shigella	Shigella boydii	-	-
member	16137	-	-	-	-	-	P0AEE1	-	-	-	-	-	Bacteria	Proteobacteria	Gammaproteobacteria	Enterobacterales	Enterobacteriaceae	Shigella	Shigella dysenteriae	-	-
member	16137	-	-	-	-	-	P0AEE1	-	-	-	-	-	Bacteria	Proteobacteria	Gammaproteobacteria	Enterobacterales	Enterobacteriaceae	Shigella	Shigella flexneri	-	-
member	16137	-	-	-	-	-	P0AEE1	-	-	-	-	-	Bacteria	Proteobacteria	Gammaproteobacteria	Enterobacterales	Enterobacteriaceae	Shigella	Shigella genomosp. SF-2015	-	-
member	16137	-	-	-	-	-	P0AEE1	-	-	-	-	-	Bacteria	Proteobacteria	Gammaproteobacteria	Enterobacterales	Enterobacteriaceae	Shigella	Shigella sonnei	-	-
member	16137	-	-	-	-	-	P0AEE1	-	-	-	-	-	Bacteria	Proteobacteria	Gammaproteobacteria	Enterobacterales	Enterobacteriaceae	Shigella	Shigella sp. FC1172	-	-
member	16137	-	-	-	-	-	P0AEE1	-	-	-	-	-	Bacteria	Proteobacteria	Gammaproteobacteria	Enterobacterales	Enterobacteriaceae	Shigella	Shigella sp. FC1180	-	-
member	16137	-	-	-	-	-	P0AEE1	-	-	-	-	-	Bacteria	Proteobacteria	Gammaproteobacteria	Enterobacterales	Enterobacteriaceae	Shigella	Shigella sp. FC2045	-	-
member	16137	-	-	-	-	-	P0AEE1	-	-	-	-	-	Bacteria	Proteobacteria	Gammaproteobacteria	Enterobacterales	Enterobacteriaceae	Shigella	Shigella sp. FC2928	-	-
member	16137	-	-	-	-	-	P0AEE1	-	-	-	-	-	Bacteria	Proteobacteria	Gammaproteobacteria	Enterobacterales	Enterobacteriaceae	Shigella	Shigella sp. PAMC 28760	-	-
member	16137	-	-	-	-	-	P0AEE1	-	-	-	-	-	Bacteria	Proteobacteria	Gammaproteobacteria	Enterobacterales	Enterobacteriaceae	unclassified	Enterobacteriaceae bacterium TzEc051	-	-
member	16137	-	-	-	-	-	P0AEE1	-	-	-	-	-	Bacteria	Proteobacteria	Gammaproteobacteria	Enterobacterales	Enterobacteriaceae	unclassified	Enterobacteriaceae bacterium TzEc052	-	-
member	16137	-	-	-	-	-	P0AEE1	-	-	-	-	-	Bacteria	Proteobacteria	Gammaproteobacteria	Enterobacterales	Enterobacteriaceae	unclassified	Enterobacteriaceae bacterium TzEc077	-	-
member	16137	-	-	-	-	-	P0AEE1	-	-	-	-	-	Bacteria	Proteobacteria	Gammaproteobacteria	Enterobacterales	Enterobacteriaceae	unclassified	unclassified	-	-
member	16137	-	-	-	-	-	P0AEE2	poorly characterized	Function unknown	3XN32	DcrB	155864.EDL933_4685	Bacteria	Firmicutes	Bacilli	Lactobacillales	Streptococcaceae	Streptococcus	Streptococcus pneumoniae	unclassified	unclassified
member	16137	-	-	-	-	-	P0AEE2	-	-	-	-	-	Bacteria	Proteobacteria	Gammaproteobacteria	Enterobacterales	Enterobacteriaceae	Enterobacter	Enterobacter sp. EC-NT1	-	-
member	16137	-	-	-	-	-	P0AEE2	-	-	-	-	-	Bacteria	Proteobacteria	Gammaproteobacteria	Enterobacterales	Enterobacteriaceae	Escherichia	Escherichia coli	-	-
member	16137	-	-	-	-	-	P0AEE2	-	-	-	-	-	Bacteria	Proteobacteria	Gammaproteobacteria	Enterobacterales	Enterobacteriaceae	Klebsiella	Klebsiella oxytoca	-	-
member	16137	-	-	-	-	-	P0AEE2	-	-	-	-	-	Bacteria	Proteobacteria	Gammaproteobacteria	Enterobacterales	Enterobacteriaceae	Klebsiella	Klebsiella pneumoniae	-	-
member	16137	-	-	-	-	-	P0AEE2	-	-	-	-	-	Bacteria	Proteobacteria	Gammaproteobacteria	Enterobacterales	Enterobacteriaceae	Salmonella	Salmonella sp. HNK130	-	-
member	16137	-	-	-	-	-	P0AEE2	-	-	-	-	-	Bacteria	Proteobacteria	Gammaproteobacteria	Enterobacterales	Enterobacteriaceae	Salmonella	Salmonella sp. S13	-	-
member	16137	-	-	-	-	-	P0AEE2	-	-	-	-	-	Bacteria	Proteobacteria	Gammaproteobacteria	Enterobacterales	Enterobacteriaceae	Shigella	Shigella boydii	-	-
member	16137	-	-	-	-	-	P0AEE2	-	-	-	-	-	Bacteria	Proteobacteria	Gammaproteobacteria	Enterobacterales	Enterobacteriaceae	Shigella	Shigella dysenteriae	-	-
member	16137	-	-	-	-	-	P0AEE2	-	-	-	-	-	Bacteria	Proteobacteria	Gammaproteobacteria	Enterobacterales	Enterobacteriaceae	Shigella	Shigella flexneri	-	-
member	16137	-	-	-	-	-	P0AEE2	-	-	-	-	-	Bacteria	Proteobacteria	Gammaproteobacteria	Enterobacterales	Enterobacteriaceae	Shigella	Shigella genomosp. SF-2015	-	-
member	16137	-	-	-	-	-	P0AEE2	-	-	-	-	-	Bacteria	Proteobacteria	Gammaproteobacteria	Enterobacterales	Enterobacteriaceae	Shigella	Shigella sonnei	-	-
member	16137	-	-	-	-	-	P0AEE2	-	-	-	-	-	Bacteria	Proteobacteria	Gammaproteobacteria	Enterobacterales	Enterobacteriaceae	Shigella	Shigella sp. FC1172	-	-
member	16137	-	-	-	-	-	P0AEE2	-	-	-	-	-	Bacteria	Proteobacteria	Gammaproteobacteria	Enterobacterales	Enterobacteriaceae	Shigella	Shigella sp. FC1180	-	-
member	16137	-	-	-	-	-	P0AEE2	-	-	-	-	-	Bacteria	Proteobacteria	Gammaproteobacteria	Enterobacterales	Enterobacteriaceae	Shigella	Shigella sp. FC2045	-	-
member	16137	-	-	-	-	-	P0AEE2	-	-	-	-	-	Bacteria	Proteobacteria	Gammaproteobacteria	Enterobacterales	Enterobacteriaceae	Shigella	Shigella sp. FC2928	-	-
member	16137	-	-	-	-	-	P0AEE2	-	-	-	-	-	Bacteria	Proteobacteria	Gammaproteobacteria	Enterobacterales	Enterobacteriaceae	Shigella	Shigella sp. PAMC 28760	-	-
member	16137	-	-	-	-	-	P0AEE2	-	-	-	-	-	Bacteria	Proteobacteria	Gammaproteobacteria	Enterobacterales	Enterobacteriaceae	unclassified	Enterobacteriaceae bacterium TzEc051	-	-
member	16137	-	-	-	-	-	P0AEE2	-	-	-	-	-	Bacteria	Proteobacteria	Gammaproteobacteria	Enterobacterales	Enterobacteriaceae	unclassified	Enterobacteriaceae bacterium TzEc052	-	-
member	16137	-	-	-	-	-	P0AEE2	-	-	-	-	-	Bacteria	Proteobacteria	Gammaproteobacteria	Enterobacterales	Enterobacteriaceae	unclassified	Enterobacteriaceae bacterium TzEc077	-	-
member	16137	-	-	-	-	-	P0AEE2	-	-	-	-	-	Bacteria	Proteobacteria	Gammaproteobacteria	Enterobacterales	Enterobacteriaceae	unclassified	unclassified	-	-
group	16138	1	-	-	-	-	HG2470261	cellular processes and signaling	Cell wall/membrane/envelope biogenesis	44BPR	Belongs to the calycin superfamily. Lipocalin family	4081.Solyc12g010320.1.1	Eukaryota	Streptophyta	Magnoliopsida	Solanales	Solanaceae	Solanum	various	unclassified	unclassified	0.1	-	0.1	-	0.0	-	0.0	-	1/1	1/1	1/1	1/1	1/1	1/1	1/1	1/1	1/1	1/1	1/1	1/1	0/0	0/0
member	16138	-	-	-	-	-	HG2470261	cellular processes and signaling	Cell wall/membrane/envelope biogenesis	44BPR	Belongs to the calycin superfamily. Lipocalin family	4081.Solyc12g010320.1.1	Eukaryota	Streptophyta	Magnoliopsida	Solanales	Solanaceae	Solanum	Solanum lycopersicum	unclassified	unclassified
member	16138	-	-	-	-	-	HG2470261	-	-	-	-	-	Eukaryota	Streptophyta	Magnoliopsida	Solanales	Solanaceae	Solanum	Solanum pennellii	-	-
group	16139	2	185	354	46.05	46.05	HG2470292;HG4365469	various	various	various	various	various	unclassified	unclassified	unclassified	unclassified	unclassified	unclassified	unclassified	unclassified	unclassified	0.1	-	0.1	-	0.0	-	0.0	-	2/2	2/2	1/2	1/2	1/2	0/0	0/0	0/0	0/0	0/0	0/0	0/0	0/0	0/0
member	16139	-	-	-	-	-	HG2470292	cellular processes and signaling	Cell cycle control, cell division, chromosome partitioning	4CYC7	LPXTG-motif cell wall anchor domain protein	445975.COLSTE_02231	unclassified	unclassified	unclassified	unclassified	unclassified	unclassified	unclassified	unclassified	unclassified
member	16139	-	-	-	-	-	HG2470292	metabolism	Carbohydrate transport and metabolism	4CYC7	LPXTG-motif cell wall anchor domain protein	445975.COLSTE_02231	-	-	-	-	-	-	-	-	-
member	16139	-	-	-	-	-	HG4365469	metabolism	Carbohydrate transport and metabolism	3VPC2	COG COG1501 Alpha-glucosidases, family 31 of glycosyl hydrolases	428127.EUBDOL_01701	unclassified	unclassified	unclassified	unclassified	unclassified	unclassified	unclassified	unclassified	unclassified
group	16140	1	-	-	-	-	HG2470402	metabolism	Nucleotide transport and metabolism	22WJQ	D-Lysine 5,6-aminomutase alpha subunit	596327.PORUE0001_1466	Bacteria	Bacteroidetes	Bacteroidia	Bacteroidales	Porphyromonadaceae	Porphyromonas	various	unclassified	unclassified	0.1	-	0.1	-	0.0	-	0.0	-	1/1	1/1	1/1	1/1	1/1	1/1	1/1	1/1	1/1	1/1	1/1	1/1	0/0	0/0
member	16140	-	-	-	-	-	HG2470402	metabolism	Nucleotide transport and metabolism	22WJQ	D-Lysine 5,6-aminomutase alpha subunit	596327.PORUE0001_1466	Bacteria	Bacteroidetes	Bacteroidia	Bacteroidales	Porphyromonadaceae	Porphyromonas	Porphyromonas asaccharolytica	unclassified	unclassified
member	16140	-	-	-	-	-	HG2470402	-	-	-	-	-	Bacteria	Bacteroidetes	Bacteroidia	Bacteroidales	Porphyromonadaceae	Porphyromonas	Porphyromonas uenonis	-	-
group	16141	1	-	-	-	-	HG2470409	cellular processes and signaling	Posttranslational modification, protein turnover, chaperones	247WQ	Acts as a processive, ATP-dependent zinc metallopeptidase for both cytoplasmic and membrane proteins. Plays a role in the quality control of integral membrane proteins	871968.DESME_14915	unclassified	unclassified	unclassified	unclassified	unclassified	unclassified	unclassified	unclassified	unclassified	0.1	-	0.1	-	0.0	-	0.0	-	1/1	1/1	1/1	1/1	1/1	0/0	0/0	0/0	0/0	0/0	0/0	0/0	0/0	0/0
member	16141	-	-	-	-	-	HG2470409	cellular processes and signaling	Posttranslational modification, protein turnover, chaperones	247WQ	Acts as a processive, ATP-dependent zinc metallopeptidase for both cytoplasmic and membrane proteins. Plays a role in the quality control of integral membrane proteins	871968.DESME_14915	unclassified	unclassified	unclassified	unclassified	unclassified	unclassified	unclassified	unclassified	unclassified
group	16142	1	-	-	-	-	HG2470521	cellular processes and signaling	Cell wall/membrane/envelope biogenesis	4AMG6	Outer membrane protein assembly complex, YaeT protein	449673.BACSTE_00398	Bacteria	Bacteroidetes	Bacteroidia	Bacteroidales	Bacteroidaceae	Bacteroides	Bacteroides stercoris	unclassified	unclassified	0.1	-	0.1	-	0.0	-	0.0	-	1/1	1/1	1/1	1/1	1/1	1/1	1/1	1/1	1/1	1/1	1/1	1/1	0/0	0/0
member	16142	-	-	-	-	-	HG2470521	cellular processes and signaling	Cell wall/membrane/envelope biogenesis	4AMG6	Outer membrane protein assembly complex, YaeT protein	449673.BACSTE_00398	Bacteria	Bacteroidetes	Bacteroidia	Bacteroidales	Bacteroidaceae	Bacteroides	Bacteroides stercoris	unclassified	unclassified
group	16143	1	-	-	-	-	HG2470541	cellular processes and signaling	various	4PRN4	Autotransporter beta-domain	742823.HMPREF9465_01368	Bacteria	Proteobacteria	Betaproteobacteria	Burkholderiales	Sutterellaceae	Sutterella	Sutterella wadsworthensis	unclassified	unclassified	0.1	-	0.1	-	0.0	-	0.0	-	1/1	1/1	1/1	1/1	1/1	1/1	1/1	1/1	1/1	1/1	1/1	1/1	0/0	0/0
member	16143	-	-	-	-	-	HG2470541	cellular processes and signaling	Cell wall/membrane/envelope biogenesis	4PRN4	Autotransporter beta-domain	742823.HMPREF9465_01368	Bacteria	Proteobacteria	Betaproteobacteria	Burkholderiales	Sutterellaceae	Sutterella	Sutterella wadsworthensis	unclassified	unclassified
member	16143	-	-	-	-	-	HG2470541	cellular processes and signaling	Intracellular trafficking, secretion, and vesicular transport	4PRN4	Autotransporter beta-domain	742823.HMPREF9465_01368	-	-	-	-	-	-	-	-	-
group	16144	1	-	-	-	-	HG2470701	information storage and processing	Translation, ribosomal structure and biogenesis	3WGN8	Involved in peptide bond synthesis. Stimulates efficient translation and peptide-bond synthesis on native or reconstituted 70S ribosomes in vitro. Probably functions indirectly by altering the affinity of the ribosome for aminoacyl-tRNA, thus increasing their reactivity as acceptors for peptidyl transferase	1160721.RBI_I01379	Bacteria	Firmicutes	Clostridia	Eubacteriales	Oscillospiraceae	Ruminococcus	various	unclassified	unclassified	0.1	-	0.1	-	0.0	-	0.0	-	1/1	1/1	1/1	1/1	1/1	1/1	1/1	1/1	1/1	1/1	1/1	1/1	0/0	0/0
member	16144	-	-	-	-	-	HG2470701	information storage and processing	Translation, ribosomal structure and biogenesis	3WGN8	Involved in peptide bond synthesis. Stimulates efficient translation and peptide-bond synthesis on native or reconstituted 70S ribosomes in vitro. Probably functions indirectly by altering the affinity of the ribosome for aminoacyl-tRNA, thus increasing their reactivity as acceptors for peptidyl transferase	1160721.RBI_I01379	Bacteria	Firmicutes	Clostridia	Eubacteriales	Oscillospiraceae	Ruminococcus	Ruminococcus sp. CAG:57	unclassified	unclassified
member	16144	-	-	-	-	-	HG2470701	-	-	-	-	-	Bacteria	Firmicutes	Clostridia	Eubacteriales	Oscillospiraceae	Ruminococcus	unclassified	-	-
member	16144	-	-	-	-	-	HG2470701	-	-	-	-	-	Bacteria	Firmicutes	Clostridia	Eubacteriales	Oscillospiraceae	Ruminococcus	uncultured Ruminococcus sp.	-	-
group	16145	5	185	437	25.17	99.77	HG2470813;HG2863367;HG3556953;HG4813933;HG4815455	poorly characterized	Function unknown	22XD0	Psort location OuterMembrane, score	435591.BDI_2604	Bacteria	Bacteroidetes	Bacteroidia	Bacteroidales	various	various	various	unclassified	unclassified	0.1	-	0.1	-	0.0	-	0.0	-	5/5	5/5	5/5	5/5	5/5	5/5	5/5	5/5	5/5	5/5	5/5	4/5	0/0	0/0
member	16145	-	-	-	-	-	HG2470813	poorly characterized	Function unknown	22XD0	Psort location OuterMembrane, score	435591.BDI_2604	Bacteria	Bacteroidetes	Bacteroidia	Bacteroidales	Bacteroidaceae	Bacteroides	Bacteroides sp. 2_1_33B	unclassified	unclassified
member	16145	-	-	-	-	-	HG2470813	-	-	-	-	-	Bacteria	Bacteroidetes	Bacteroidia	Bacteroidales	Bacteroidaceae	Bacteroides	Bacteroides sp. 3_1_19	-	-
member	16145	-	-	-	-	-	HG2470813	-	-	-	-	-	Bacteria	Bacteroidetes	Bacteroidia	Bacteroidales	Tannerellaceae	Parabacteroides	Parabacteroides distasonis	-	-
member	16145	-	-	-	-	-	HG2470813	-	-	-	-	-	Bacteria	Bacteroidetes	Bacteroidia	Bacteroidales	Tannerellaceae	Parabacteroides	Parabacteroides sp. AM18-12LB	-	-
member	16145	-	-	-	-	-	HG2470813	-	-	-	-	-	Bacteria	Bacteroidetes	Bacteroidia	Bacteroidales	Tannerellaceae	Parabacteroides	Parabacteroides sp. AM27-42	-	-
member	16145	-	-	-	-	-	HG2470813	-	-	-	-	-	Bacteria	Bacteroidetes	Bacteroidia	Bacteroidales	Tannerellaceae	Parabacteroides	Parabacteroides sp. AM44-16	-	-
member	16145	-	-	-	-	-	HG2470813	-	-	-	-	-	Bacteria	Bacteroidetes	Bacteroidia	Bacteroidales	Tannerellaceae	Parabacteroides	Parabacteroides sp. CAG:2	-	-
member	16145	-	-	-	-	-	HG2470813	-	-	-	-	-	Bacteria	Bacteroidetes	Bacteroidia	Bacteroidales	Tannerellaceae	Parabacteroides	unclassified	-	-
member	16145	-	-	-	-	-	HG2470813	-	-	-	-	-	Bacteria	Bacteroidetes	Bacteroidia	Bacteroidales	unclassified	unclassified	Bacteroidales bacterium 43_36	-	-
member	16145	-	-	-	-	-	HG2863367	poorly characterized	Function unknown	22XD0	Psort location OuterMembrane, score	435591.BDI_2604	Bacteria	Bacteroidetes	Bacteroidia	Bacteroidales	Bacteroidaceae	Bacteroides	Bacteroides sp. 2_1_33B	unclassified	unclassified
member	16145	-	-	-	-	-	HG2863367	-	-	-	-	-	Bacteria	Bacteroidetes	Bacteroidia	Bacteroidales	Bacteroidaceae	Bacteroides	Bacteroides sp. 3_1_19	-	-
member	16145	-	-	-	-	-	HG2863367	-	-	-	-	-	Bacteria	Bacteroidetes	Bacteroidia	Bacteroidales	Tannerellaceae	Parabacteroides	Parabacteroides distasonis	-	-
member	16145	-	-	-	-	-	HG2863367	-	-	-	-	-	Bacteria	Bacteroidetes	Bacteroidia	Bacteroidales	Tannerellaceae	Parabacteroides	Parabacteroides sp. AM18-12LB	-	-
member	16145	-	-	-	-	-	HG2863367	-	-	-	-	-	Bacteria	Bacteroidetes	Bacteroidia	Bacteroidales	Tannerellaceae	Parabacteroides	Parabacteroides sp. AM27-42	-	-
member	16145	-	-	-	-	-	HG2863367	-	-	-	-	-	Bacteria	Bacteroidetes	Bacteroidia	Bacteroidales	Tannerellaceae	Parabacteroides	Parabacteroides sp. AM44-16	-	-
member	16145	-	-	-	-	-	HG2863367	-	-	-	-	-	Bacteria	Bacteroidetes	Bacteroidia	Bacteroidales	Tannerellaceae	Parabacteroides	Parabacteroides sp. CAG:2	-	-
member	16145	-	-	-	-	-	HG2863367	-	-	-	-	-	Bacteria	Bacteroidetes	Bacteroidia	Bacteroidales	Tannerellaceae	Parabacteroides	unclassified	-	-
member	16145	-	-	-	-	-	HG2863367	-	-	-	-	-	Bacteria	Bacteroidetes	Bacteroidia	Bacteroidales	unclassified	unclassified	Bacteroidales bacterium 43_36	-	-
member	16145	-	-	-	-	-	HG3556953	poorly characterized	Function unknown	22XD0	Psort location OuterMembrane, score	435591.BDI_2604	Bacteria	Bacteroidetes	Bacteroidia	Bacteroidales	Bacteroidaceae	Bacteroides	Bacteroides sp. 3_1_19	unclassified	unclassified
member	16145	-	-	-	-	-	HG3556953	-	-	-	-	-	Bacteria	Bacteroidetes	Bacteroidia	Bacteroidales	Tannerellaceae	Parabacteroides	Parabacteroides distasonis	-	-
member	16145	-	-	-	-	-	HG3556953	-	-	-	-	-	Bacteria	Bacteroidetes	Bacteroidia	Bacteroidales	Tannerellaceae	Parabacteroides	Parabacteroides sp. AM18-12LB	-	-
member	16145	-	-	-	-	-	HG3556953	-	-	-	-	-	Bacteria	Bacteroidetes	Bacteroidia	Bacteroidales	Tannerellaceae	Parabacteroides	Parabacteroides sp. AM27-42	-	-
member	16145	-	-	-	-	-	HG3556953	-	-	-	-	-	Bacteria	Bacteroidetes	Bacteroidia	Bacteroidales	Tannerellaceae	Parabacteroides	Parabacteroides sp. CAG:2	-	-
member	16145	-	-	-	-	-	HG3556953	-	-	-	-	-	Bacteria	Bacteroidetes	Bacteroidia	Bacteroidales	Tannerellaceae	Parabacteroides	unclassified	-	-
member	16145	-	-	-	-	-	HG4813933	poorly characterized	Function unknown	22XD0	Psort location OuterMembrane, score	435591.BDI_2604	Bacteria	Bacteroidetes	Bacteroidia	Bacteroidales	Bacteroidaceae	Bacteroides	Bacteroides sp. 3_1_19	unclassified	unclassified
member	16145	-	-	-	-	-	HG4813933	-	-	-	-	-	Bacteria	Bacteroidetes	Bacteroidia	Bacteroidales	Tannerellaceae	Parabacteroides	Parabacteroides sp. AM18-12LB	-	-
member	16145	-	-	-	-	-	HG4813933	-	-	-	-	-	Bacteria	Bacteroidetes	Bacteroidia	Bacteroidales	Tannerellaceae	Parabacteroides	Parabacteroides sp. AM27-42	-	-
member	16145	-	-	-	-	-	HG4813933	-	-	-	-	-	Bacteria	Bacteroidetes	Bacteroidia	Bacteroidales	Tannerellaceae	Parabacteroides	Parabacteroides sp. CAG:2	-	-
member	16145	-	-	-	-	-	HG4813933	-	-	-	-	-	Bacteria	Bacteroidetes	Bacteroidia	Bacteroidales	Tannerellaceae	Parabacteroides	unclassified	-	-
member	16145	-	-	-	-	-	HG4815455	poorly characterized	Function unknown	22XD0	Psort location OuterMembrane, score	435591.BDI_2604	Bacteria	Bacteroidetes	Bacteroidia	Bacteroidales	Bacteroidaceae	Bacteroides	Bacteroides sp. 2_1_33B	unclassified	unclassified
member	16145	-	-	-	-	-	HG4815455	-	-	-	-	-	Bacteria	Bacteroidetes	Bacteroidia	Bacteroidales	Tannerellaceae	Parabacteroides	Parabacteroides distasonis	-	-
group	16146	3	185	415	41.69	98.55	HG2470854;HG4708435;HG4709766	metabolism	Inorganic ion transport and metabolism	3WGF6	Cystathionine beta-lyase family protein involved in aluminum resistance	552398.HMPREF0866_00982	Bacteria	Firmicutes	unclassified	unclassified	unclassified	unclassified	various	unclassified	unclassified	0.1	-	0.1	-	0.0	-	0.0	-	3/3	3/3	3/3	3/3	3/3	1/3	1/3	1/3	1/3	1/3	1/3	1/3	0/0	0/0
member	16146	-	-	-	-	-	HG2470854	metabolism	Inorganic ion transport and metabolism	3WGF6	Cystathionine beta-lyase family protein involved in aluminum resistance	552398.HMPREF0866_00982	Bacteria	Firmicutes	unclassified	unclassified	unclassified	unclassified	Firmicutes bacterium CAG:240	unclassified	unclassified
member	16146	-	-	-	-	-	HG2470854	-	-	-	-	-	Bacteria	Firmicutes	unclassified	unclassified	unclassified	unclassified	Firmicutes bacterium CAG:24053_14	-	-
member	16146	-	-	-	-	-	HG4708435	metabolism	Inorganic ion transport and metabolism	3WGF6	Cystathionine beta-lyase family protein involved in aluminum resistance	552398.HMPREF0866_00982	unclassified	unclassified	unclassified	unclassified	unclassified	unclassified	unclassified	unclassified	unclassified
member	16146	-	-	-	-	-	HG4709766	metabolism	Inorganic ion transport and metabolism	3WGF6	Cystathionine beta-lyase family protein involved in aluminum resistance	552398.HMPREF0866_00982	unclassified	unclassified	unclassified	unclassified	unclassified	unclassified	unclassified	unclassified	unclassified
group	16147	8	185	554	28.06	99.82	HG2470977;HG4696139;HG5173549;HG5174448;HG5175441;HG5175796;HG5176124;HG5176423	information storage and processing	Replication, recombination and repair	3WG90	Psort location Cytoplasmic, score	657322.FPR_00230	Bacteria	Firmicutes	Clostridia	Eubacteriales	various	Clostridium	various	unclassified	unclassified	0.1	-	0.1	-	0.0	-	0.0	-	8/8	8/8	4/8	4/8	4/8	8/8	8/8	7/8	7/8	6/8	4/8	(3)/8	0/0	0/0
member	16147	-	-	-	-	-	HG2470977	information storage and processing	Replication, recombination and repair	3XZS5	Psort location Cytoplasmic, score 8.87	1121115.AXVN01000050_gene3071	Bacteria	Firmicutes	Clostridia	Eubacteriales	Lachnospiraceae	Anaerotignum	Anaerotignum lactatifermentans	unclassified	unclassified
member	16147	-	-	-	-	-	HG2470977	-	-	-	-	-	Bacteria	Firmicutes	Clostridia	Eubacteriales	Oscillospiraceae	Anaeromassilibacillus	Anaeromassilibacillus sp. An250	-	-
member	16147	-	-	-	-	-	HG2470977	-	-	-	-	-	Bacteria	Firmicutes	Clostridia	Eubacteriales	Oscillospiraceae	Faecalibacterium	Faecalibacterium sp. An58	-	-
member	16147	-	-	-	-	-	HG4696139	information storage and processing	Replication, recombination and repair	3WG90	Psort location Cytoplasmic, score	657322.FPR_00230	Bacteria	Firmicutes	Erysipelotrichia	Erysipelotrichales	Erysipelotrichaceae	Massilicoli	Massilicoli timonensis	unclassified	unclassified
member	16147	-	-	-	-	-	HG5173549	information storage and processing	Replication, recombination and repair	36DU1	Psort location Cytoplasmic, score 7.50	411489.CLOL250_01863	Bacteria	Firmicutes	Clostridia	Eubacteriales	Clostridiaceae	Clostridium	uncultured Clostridium sp.	unclassified	unclassified
member	16147	-	-	-	-	-	HG5173549	-	-	-	-	-	Bacteria	Firmicutes	Clostridia	Eubacteriales	Clostridiaceae	unclassified	Clostridiaceae bacterium OM08-6BH	-	-
member	16147	-	-	-	-	-	HG5173549	-	-	-	-	-	Bacteria	Firmicutes	Clostridia	Eubacteriales	Lachnospiraceae	Lacrimispora	Lacrimispora saccharolytica	-	-
member	16147	-	-	-	-	-	HG5173549	-	-	-	-	-	Bacteria	Firmicutes	Clostridia	Eubacteriales	Lachnospiraceae	Mediterraneibacter	[Ruminococcus] torques	-	-
member	16147	-	-	-	-	-	HG5173549	-	-	-	-	-	Bacteria	Firmicutes	Clostridia	Eubacteriales	Lachnospiraceae	unclassified	Lachnospiraceae bacterium GAM79	-	-
member	16147	-	-	-	-	-	HG5173549	-	-	-	-	-	Bacteria	Firmicutes	Clostridia	Eubacteriales	Lachnospiraceae	unclassified	Lachnospiraceae bacterium OM02-3	-	-
member	16147	-	-	-	-	-	HG5173549	-	-	-	-	-	Bacteria	Firmicutes	Clostridia	Eubacteriales	Lachnospiraceae	unclassified	Lachnospiraceae bacterium OM02-31	-	-
member	16147	-	-	-	-	-	HG5173549	-	-	-	-	-	Bacteria	Firmicutes	Clostridia	Eubacteriales	Lachnospiraceae	unclassified	[Eubacterium] rectale	-	-
member	16147	-	-	-	-	-	HG5173549	-	-	-	-	-	Bacteria	Firmicutes	Clostridia	Eubacteriales	Oscillospiraceae	Faecalibacterium	Faecalibacterium prausnitzii	-	-
member	16147	-	-	-	-	-	HG5173549	-	-	-	-	-	Bacteria	Firmicutes	Clostridia	Eubacteriales	Oscillospiraceae	Ruminococcus	uncultured Ruminococcus sp.	-	-
member	16147	-	-	-	-	-	HG5173549	-	-	-	-	-	Bacteria	Firmicutes	Clostridia	Eubacteriales	unclassified	unclassified	Clostridiales bacterium KLE1615	-	-
member	16147	-	-	-	-	-	HG5173549	-	-	-	-	-	Bacteria	Firmicutes	Clostridia	Eubacteriales	unclassified	unclassified	unclassified	-	-
member	16147	-	-	-	-	-	HG5173549	-	-	-	-	-	Bacteria	Firmicutes	unclassified	unclassified	unclassified	unclassified	Firmicutes bacterium AF36-3BH	-	-
member	16147	-	-	-	-	-	HG5174448	information storage and processing	Replication, recombination and repair	3WG90	Psort location Cytoplasmic, score	657322.FPR_00230	Bacteria	Firmicutes	Clostridia	Eubacteriales	Oscillospiraceae	Faecalibacterium	Faecalibacterium prausnitzii	unclassified	unclassified
member	16147	-	-	-	-	-	HG5174448	-	-	-	-	-	Bacteria	Firmicutes	Clostridia	Eubacteriales	unclassified	unclassified	unclassified	-	-
member	16147	-	-	-	-	-	HG5175441	information storage and processing	Replication, recombination and repair	3WG90	Psort location Cytoplasmic, score	657322.FPR_00230	Bacteria	Firmicutes	Clostridia	Eubacteriales	Clostridiaceae	Clostridium	Clostridium sp. M62/1	unclassified	unclassified
member	16147	-	-	-	-	-	HG5175796	information storage and processing	Replication, recombination and repair	36DU1	Psort location Cytoplasmic, score 7.50	411489.CLOL250_01863	Bacteria	Firmicutes	Clostridia	Eubacteriales	Clostridiaceae	Clostridium	uncultured Clostridium sp.	unclassified	unclassified
member	16147	-	-	-	-	-	HG5175796	-	-	-	-	-	Bacteria	Firmicutes	Clostridia	Eubacteriales	Clostridiaceae	unclassified	Clostridiaceae bacterium OM08-6BH	-	-
member	16147	-	-	-	-	-	HG5175796	-	-	-	-	-	Bacteria	Firmicutes	Clostridia	Eubacteriales	Lachnospiraceae	Lacrimispora	Lacrimispora saccharolytica	-	-
member	16147	-	-	-	-	-	HG5175796	-	-	-	-	-	Bacteria	Firmicutes	Clostridia	Eubacteriales	Lachnospiraceae	Mediterraneibacter	[Ruminococcus] torques	-	-
member	16147	-	-	-	-	-	HG5175796	-	-	-	-	-	Bacteria	Firmicutes	Clostridia	Eubacteriales	Lachnospiraceae	unclassified	Lachnospiraceae bacterium GAM79	-	-
member	16147	-	-	-	-	-	HG5175796	-	-	-	-	-	Bacteria	Firmicutes	Clostridia	Eubacteriales	Lachnospiraceae	unclassified	Lachnospiraceae bacterium OM02-3	-	-
member	16147	-	-	-	-	-	HG5175796	-	-	-	-	-	Bacteria	Firmicutes	Clostridia	Eubacteriales	Lachnospiraceae	unclassified	Lachnospiraceae bacterium OM02-31	-	-
member	16147	-	-	-	-	-	HG5175796	-	-	-	-	-	Bacteria	Firmicutes	Clostridia	Eubacteriales	Lachnospiraceae	unclassified	[Eubacterium] rectale	-	-
member	16147	-	-	-	-	-	HG5175796	-	-	-	-	-	Bacteria	Firmicutes	Clostridia	Eubacteriales	Oscillospiraceae	Ruminococcus	uncultured Ruminococcus sp.	-	-
member	16147	-	-	-	-	-	HG5175796	-	-	-	-	-	Bacteria	Firmicutes	Clostridia	Eubacteriales	unclassified	unclassified	Clostridiales bacterium KLE1615	-	-
member	16147	-	-	-	-	-	HG5175796	-	-	-	-	-	Bacteria	Firmicutes	Clostridia	Eubacteriales	unclassified	unclassified	unclassified	-	-
member	16147	-	-	-	-	-	HG5175796	-	-	-	-	-	Bacteria	Firmicutes	unclassified	unclassified	unclassified	unclassified	Firmicutes bacterium AF36-3BH	-	-
member	16147	-	-	-	-	-	HG5176124	information storage and processing	Replication, recombination and repair	36DU1	Psort location Cytoplasmic, score 7.50	411489.CLOL250_01863	Bacteria	Firmicutes	Clostridia	Eubacteriales	Clostridiaceae	Clostridium	uncultured Clostridium sp.	unclassified	unclassified
member	16147	-	-	-	-	-	HG5176124	-	-	-	-	-	Bacteria	Firmicutes	Clostridia	Eubacteriales	Clostridiaceae	unclassified	Clostridiaceae bacterium OM08-6BH	-	-
member	16147	-	-	-	-	-	HG5176124	-	-	-	-	-	Bacteria	Firmicutes	Clostridia	Eubacteriales	Lachnospiraceae	Lacrimispora	Lacrimispora saccharolytica	-	-
member	16147	-	-	-	-	-	HG5176124	-	-	-	-	-	Bacteria	Firmicutes	Clostridia	Eubacteriales	Lachnospiraceae	Mediterraneibacter	[Ruminococcus] torques	-	-
member	16147	-	-	-	-	-	HG5176124	-	-	-	-	-	Bacteria	Firmicutes	Clostridia	Eubacteriales	Lachnospiraceae	unclassified	Lachnospiraceae bacterium GAM79	-	-
member	16147	-	-	-	-	-	HG5176124	-	-	-	-	-	Bacteria	Firmicutes	Clostridia	Eubacteriales	Lachnospiraceae	unclassified	Lachnospiraceae bacterium OM02-3	-	-
member	16147	-	-	-	-	-	HG5176124	-	-	-	-	-	Bacteria	Firmicutes	Clostridia	Eubacteriales	Lachnospiraceae	unclassified	Lachnospiraceae bacterium OM02-31	-	-
member	16147	-	-	-	-	-	HG5176124	-	-	-	-	-	Bacteria	Firmicutes	Clostridia	Eubacteriales	Lachnospiraceae	unclassified	[Eubacterium] rectale	-	-
member	16147	-	-	-	-	-	HG5176124	-	-	-	-	-	Bacteria	Firmicutes	Clostridia	Eubacteriales	Oscillospiraceae	Ruminococcus	uncultured Ruminococcus sp.	-	-
member	16147	-	-	-	-	-	HG5176124	-	-	-	-	-	Bacteria	Firmicutes	Clostridia	Eubacteriales	unclassified	unclassified	Clostridiales bacterium KLE1615	-	-
member	16147	-	-	-	-	-	HG5176124	-	-	-	-	-	Bacteria	Firmicutes	Clostridia	Eubacteriales	unclassified	unclassified	unclassified	-	-
member	16147	-	-	-	-	-	HG5176124	-	-	-	-	-	Bacteria	Firmicutes	unclassified	unclassified	unclassified	unclassified	Firmicutes bacterium AF36-3BH	-	-
member	16147	-	-	-	-	-	HG5176423	information storage and processing	Replication, recombination and repair	3WG90	Psort location Cytoplasmic, score	657322.FPR_00230	Bacteria	Firmicutes	Clostridia	Eubacteriales	Eubacteriaceae	Eubacterium	Eubacterium sp. TF12-12	unclassified	unclassified
member	16147	-	-	-	-	-	HG5176423	-	-	-	-	-	Bacteria	Firmicutes	Clostridia	Eubacteriales	Oscillospiraceae	Flavonifractor	Flavonifractor plautii	-	-
member	16147	-	-	-	-	-	HG5176423	-	-	-	-	-	Bacteria	Firmicutes	Clostridia	Eubacteriales	Oscillospiraceae	Subdoligranulum	Subdoligranulum sp. OF01-18	-	-
member	16147	-	-	-	-	-	HG5176423	-	-	-	-	-	Bacteria	Firmicutes	Erysipelotrichia	Erysipelotrichales	Erysipelotrichaceae	Absiella	Absiella sp. AM54-8XD	-	-
member	16147	-	-	-	-	-	HG5176423	-	-	-	-	-	Bacteria	Firmicutes	unclassified	unclassified	unclassified	unclassified	unclassified	-	-
group	16148	1	-	-	-	-	HG2471269	information storage and processing	Transcription	COG1191	sigma factor activity	1232443.BAIA02000121_gene2754	Bacteria	Firmicutes	Clostridia	Eubacteriales	various	various	various	unclassified	unclassified	0.1	-	0.1	-	0.0	-	0.0	-	1/1	1/1	1/1	1/1	1/1	1/1	1/1	1/1	1/1	1/1	1/1	1/1	0/0	0/0
member	16148	-	-	-	-	-	HG2471269	information storage and processing	Transcription	COG1191	sigma factor activity	1232443.BAIA02000121_gene2754	Bacteria	Firmicutes	Clostridia	Eubacteriales	Clostridiaceae	Clostridium	Clostridium sp. ATCC 29733	unclassified	unclassified
member	16148	-	-	-	-	-	HG2471269	-	-	-	-	-	Bacteria	Firmicutes	Clostridia	Eubacteriales	Oscillospiraceae	Bittarella	Bittarella massiliensis	-	-
group	16149	1	-	-	-	-	HG2471370	information storage and processing	Replication, recombination and repair	36E5D	Belongs to the methyltransferase superfamily	1226325.HMPREF1548_02877	Bacteria	Firmicutes	Clostridia	Eubacteriales	Clostridiaceae	Clostridium	uncultured Clostridium sp.	unclassified	unclassified	0.1	-	0.1	-	0.0	-	0.0	-	1/1	1/1	1/1	1/1	1/1	1/1	1/1	1/1	1/1	1/1	1/1	1/1	0/0	0/0
member	16149	-	-	-	-	-	HG2471370	information storage and processing	Replication, recombination and repair	36E5D	Belongs to the methyltransferase superfamily	1226325.HMPREF1548_02877	Bacteria	Firmicutes	Clostridia	Eubacteriales	Clostridiaceae	Clostridium	uncultured Clostridium sp.	unclassified	unclassified
group	16150	5	185	202	73.52	97.72	HG2471813;HG2666177;HG2669278;HG2674339;HG2742152	cellular processes and signaling	Cell wall/membrane/envelope biogenesis	3VR8X	Host cell surface-exposed lipoprotein	518637.EUBIFOR_00905	Bacteria	Firmicutes	Erysipelotrichia	Erysipelotrichales	Erysipelotrichaceae	Holdemanella	Holdemanella biformis	unclassified	unclassified	0.1	-	0.1	-	0.0	-	0.0	-	5/5	5/5	5/5	5/5	5/5	4/5	4/5	3/5	3/5	3/5	3/5	2/5	0/0	0/0
member	16150	-	-	-	-	-	HG2471813	cellular processes and signaling	Cell wall/membrane/envelope biogenesis	3VR8X	Host cell surface-exposed lipoprotein	518637.EUBIFOR_00905	Bacteria	Firmicutes	Clostridia	Eubacteriales	Eubacteriaceae	Eubacterium	Eubacterium sp. AM28-29	unclassified	unclassified
member	16150	-	-	-	-	-	HG2666177	cellular processes and signaling	Cell wall/membrane/envelope biogenesis	3VR8X	Host cell surface-exposed lipoprotein	518637.EUBIFOR_00905	Bacteria	Firmicutes	Erysipelotrichia	Erysipelotrichales	Erysipelotrichaceae	Holdemanella	Holdemanella sp. L34	unclassified	unclassified
member	16150	-	-	-	-	-	HG2669278	cellular processes and signaling	Cell wall/membrane/envelope biogenesis	3VR8X	Host cell surface-exposed lipoprotein	518637.EUBIFOR_00905	unclassified	unclassified	unclassified	unclassified	unclassified	unclassified	unclassified	unclassified	unclassified
member	16150	-	-	-	-	-	HG2674339	cellular processes and signaling	Cell wall/membrane/envelope biogenesis	3VR8X	Host cell surface-exposed lipoprotein	518637.EUBIFOR_00905	Bacteria	Firmicutes	Erysipelotrichia	Erysipelotrichales	Erysipelotrichaceae	Holdemanella	Holdemanella biformis	unclassified	unclassified
member	16150	-	-	-	-	-	HG2742152	cellular processes and signaling	Cell wall/membrane/envelope biogenesis	3VR8X	Host cell surface-exposed lipoprotein	518637.EUBIFOR_00905	Bacteria	Firmicutes	Erysipelotrichia	Erysipelotrichales	Erysipelotrichaceae	Holdemanella	Holdemanella biformis	unclassified	unclassified
group	16151	1	-	-	-	-	HG2471839	information storage and processing	Transcription	3WGSU	helix_turn_helix, arabinose operon control protein	665956.HMPREF1032_01592	Bacteria	Firmicutes	Clostridia	Eubacteriales	Oscillospiraceae	Anaeromassilibacillus	Anaeromassilibacillus senegalensis	unclassified	unclassified	0.1	-	0.1	-	0.0	-	0.0	-	1/1	1/1	1/1	1/1	1/1	1/1	1/1	1/1	1/1	1/1	1/1	1/1	0/0	0/0
member	16151	-	-	-	-	-	HG2471839	information storage and processing	Transcription	3WGSU	helix_turn_helix, arabinose operon control protein	665956.HMPREF1032_01592	Bacteria	Firmicutes	Clostridia	Eubacteriales	Oscillospiraceae	Anaeromassilibacillus	Anaeromassilibacillus senegalensis	unclassified	unclassified
group	16152	7	185	229	54.98	99.13	HG2471876;HG2978247;HG2981297;HG2982292;HG2998817;Q94EG3;Q9SPV5	cellular processes and signaling	Posttranslational modification, protein turnover, chaperones	4JGR5	germin-like protein	various	Eukaryota	Streptophyta	Magnoliopsida	Fabales	Fabaceae	Glycine	Glycine max	unclassified	unclassified	0.1	-	0.1	-	0.0	-	0.0	-	4/7	4/7	4/7	6/7	(3)/7	7/7	7/7	7/7	4/7	4/7	4/7	4/7	0/0	0/0
member	16152	-	-	-	-	-	HG2471876	cellular processes and signaling	Posttranslational modification, protein turnover, chaperones	4JGR5	germin-like protein	3847.GLYMA03G38630.1	Eukaryota	Streptophyta	Magnoliopsida	Fabales	Fabaceae	Glycine	Glycine max	unclassified	unclassified
member	16152	-	-	-	-	-	HG2978247	cellular processes and signaling	Posttranslational modification, protein turnover, chaperones	4JGR5	germin-like protein	3847.GLYMA20G22180.1	Eukaryota	Streptophyta	Magnoliopsida	Fabales	Fabaceae	Glycine	Glycine max	unclassified	unclassified
member	16152	-	-	-	-	-	HG2978247	-	-	-	-	-	Eukaryota	Streptophyta	Magnoliopsida	Fabales	Fabaceae	Glycine	Glycine soja	-	-
member	16152	-	-	-	-	-	HG2981297	cellular processes and signaling	Posttranslational modification, protein turnover, chaperones	4JGR5	germin-like protein	3847.GLYMA03G38630.1	Eukaryota	Streptophyta	Magnoliopsida	Fabales	Fabaceae	Glycine	Glycine max	unclassified	unclassified
member	16152	-	-	-	-	-	HG2981297	-	-	-	-	-	Eukaryota	Streptophyta	Magnoliopsida	Fabales	Fabaceae	Glycine	Glycine soja	-	-
member	16152	-	-	-	-	-	HG2982292	cellular processes and signaling	Posttranslational modification, protein turnover, chaperones	4JGR5	germin-like protein	3847.GLYMA03G38630.1	Eukaryota	Streptophyta	Magnoliopsida	Fabales	Fabaceae	Glycine	Glycine max	unclassified	unclassified
member	16152	-	-	-	-	-	HG2998817	poorly characterized	Function unknown	44P5T	Nectarin-1-like	4081.Solyc01g102400.2.1	Eukaryota	Streptophyta	Magnoliopsida	Solanales	Solanaceae	Solanum	Solanum tuberosum	unclassified	unclassified
member	16152	-	-	-	-	-	Q94EG3	poorly characterized	Function unknown	3GCHI	germin-like protein	4096.XP_009759368.1	Eukaryota	Streptophyta	Magnoliopsida	Solanales	Solanaceae	Nicotiana	Nicotiana langsdorffii x Nicotiana sanderae	unclassified	unclassified
member	16152	-	-	-	-	-	Q9SPV5	poorly characterized	Function unknown	3GCHI	germin-like protein	4096.XP_009759368.1	Eukaryota	Streptophyta	Magnoliopsida	Solanales	Solanaceae	Nicotiana	Nicotiana plumbaginifolia	unclassified	unclassified
group	16153	3	185	185	98.92	99.46	HG2472004;HG2473013;HG2476546	poorly characterized	Function unknown	4ANUS	NADPH-quinone reductase (modulator of drug activity B)	449673.BACSTE_01398	Bacteria	Bacteroidetes	Bacteroidia	Bacteroidales	Bacteroidaceae	Bacteroides	Bacteroides stercoris	1,4-benzoquinone reductase (EC. 1.6.5.6)	AA6	0.1	-	0.1	-	0.0	-	0.0	-	3/3	3/3	3/3	3/3	3/3	3/3	3/3	3/3	3/3	3/3	3/3	3/3	3/3	3/3
member	16153	-	-	-	-	-	HG2472004	poorly characterized	Function unknown	4ANUS	NADPH-quinone reductase (modulator of drug activity B)	449673.BACSTE_01398	Bacteria	Bacteroidetes	Bacteroidia	Bacteroidales	Bacteroidaceae	Bacteroides	Bacteroides stercoris	1,4-benzoquinone reductase (EC. 1.6.5.6)	AA6
member	16153	-	-	-	-	-	HG2473013	poorly characterized	Function unknown	4ANUS	NADPH-quinone reductase (modulator of drug activity B)	449673.BACSTE_01398	Bacteria	Bacteroidetes	Bacteroidia	Bacteroidales	Bacteroidaceae	Bacteroides	Bacteroides stercoris	1,4-benzoquinone reductase (EC. 1.6.5.6)	AA6
member	16153	-	-	-	-	-	HG2476546	poorly characterized	Function unknown	4ANUS	NADPH-quinone reductase (modulator of drug activity B)	449673.BACSTE_01398	Bacteria	Bacteroidetes	Bacteroidia	Bacteroidales	Bacteroidaceae	Bacteroides	Bacteroides stercoris	1,4-benzoquinone reductase (EC. 1.6.5.6)	AA6
member	16153	-	-	-	-	-	HG2476546	-	-	-	-	-	Bacteria	Bacteroidetes	Bacteroidia	Bacteroidales	Bacteroidaceae	Bacteroides	Bacteroides stercoris CAG:120	-	-
group	16154	1	-	-	-	-	HG2472334	unclassified	unclassified	unclassified	unclassified	unclassified	Bacteria	Firmicutes	Clostridia	Eubacteriales	Lachnospiraceae	various	various	unclassified	unclassified	0.1	-	0.1	-	0.0	-	0.0	-	0/0	0/0	0/0	0/0	0/0	1/1	1/1	1/1	1/1	1/1	1/1	1/1	0/0	0/0
member	16154	-	-	-	-	-	HG2472334	unclassified	unclassified	unclassified	unclassified	unclassified	Bacteria	Firmicutes	Clostridia	Eubacteriales	Lachnospiraceae	Blautia	Blautia sp. CAG:37	unclassified	unclassified
member	16154	-	-	-	-	-	HG2472334	-	-	-	-	-	Bacteria	Firmicutes	Clostridia	Eubacteriales	Lachnospiraceae	unclassified	unclassified	-	-
group	16155	11	185	1150	6.3	99.67	HG2472583;HG3172685;HG3333172;HG3978380;HG4627389;HG4786571;HG5345192;HG5350962;HG5351055;HG5351234;HG5560072	cellular processes and signaling	Posttranslational modification, protein turnover, chaperones	2FP7Y	Peptidase family M13	445970.ALIPUT_02104	Bacteria	Bacteroidetes	Bacteroidia	Bacteroidales	Rikenellaceae	Alistipes	Alistipes putredinis	pectate lyase (EC 4.2.2.2)	PL10	0.1	-	0.1	-	0.0	-	0.0	-	11/11	10/11	10/11	10/11	8/11	8/11	7/11	7/11	7/11	7/11	7/11	6/11	3/11	3/11
member	16155	-	-	-	-	-	HG2472583	cellular processes and signaling	Posttranslational modification, protein turnover, chaperones	2FP7Y	Peptidase family M13	445970.ALIPUT_02104	Bacteria	Bacteroidetes	Bacteroidia	Bacteroidales	Rikenellaceae	Alistipes	Alistipes putredinis	unclassified	unclassified
member	16155	-	-	-	-	-	HG3172685	cellular processes and signaling	Posttranslational modification, protein turnover, chaperones	2FP7Y	Peptidase family M13	445970.ALIPUT_02104	Bacteria	Bacteroidetes	Bacteroidia	Bacteroidales	Rikenellaceae	Alistipes	Alistipes putredinis	unclassified	unclassified
member	16155	-	-	-	-	-	HG3172685	-	-	-	-	-	Bacteria	Bacteroidetes	Bacteroidia	Bacteroidales	Rikenellaceae	Alistipes	Alistipes putredinis CAG:67	-	-
member	16155	-	-	-	-	-	HG3333172	cellular processes and signaling	Posttranslational modification, protein turnover, chaperones	2FP7Y	Peptidase family M13	1033732.CAHI01000030_gene1279	unclassified	unclassified	unclassified	unclassified	unclassified	unclassified	unclassified	unclassified	unclassified
member	16155	-	-	-	-	-	HG3978380	cellular processes and signaling	Posttranslational modification, protein turnover, chaperones	2FP7Y	Peptidase family M13	445970.ALIPUT_02104	Bacteria	Bacteroidetes	Bacteroidia	Bacteroidales	Rikenellaceae	Alistipes	Alistipes putredinis	unclassified	unclassified
member	16155	-	-	-	-	-	HG3978380	-	-	-	-	-	Bacteria	Bacteroidetes	Bacteroidia	Bacteroidales	Rikenellaceae	Alistipes	Alistipes putredinis CAG:67	-	-
member	16155	-	-	-	-	-	HG4627389	cellular processes and signaling	Posttranslational modification, protein turnover, chaperones	2FP7Y	Peptidase family M13	445970.ALIPUT_02104	Bacteria	Bacteroidetes	Bacteroidia	Bacteroidales	Rikenellaceae	Alistipes	Alistipes putredinis	unclassified	unclassified
member	16155	-	-	-	-	-	HG4786571	cellular processes and signaling	Posttranslational modification, protein turnover, chaperones	2FP7Y	Peptidase family M13	908612.HMPREF9720_2176	unclassified	unclassified	unclassified	unclassified	unclassified	unclassified	unclassified	unclassified	unclassified
member	16155	-	-	-	-	-	HG5345192	cellular processes and signaling	Posttranslational modification, protein turnover, chaperones	2FP7Y	Peptidase family M13	445970.ALIPUT_02104	Bacteria	Bacteroidetes	Bacteroidia	Bacteroidales	Rikenellaceae	Alistipes	Alistipes putredinis	pectate lyase (EC 4.2.2.2)	PL10
member	16155	-	-	-	-	-	HG5350962	cellular processes and signaling	Posttranslational modification, protein turnover, chaperones	2FP7Y	Peptidase family M13	445970.ALIPUT_02104	Bacteria	Bacteroidetes	Bacteroidia	Bacteroidales	Rikenellaceae	Alistipes	Alistipes putredinis CAG:67	unclassified	unclassified
member	16155	-	-	-	-	-	HG5351055	cellular processes and signaling	Posttranslational modification, protein turnover, chaperones	2FP7Y	Peptidase family M13	445970.ALIPUT_02104	unclassified	unclassified	unclassified	unclassified	unclassified	unclassified	unclassified	pectate lyase (EC 4.2.2.2)	PL10
member	16155	-	-	-	-	-	HG5351234	cellular processes and signaling	Posttranslational modification, protein turnover, chaperones	2FP7Y	Peptidase family M13	445970.ALIPUT_02104	Bacteria	Bacteroidetes	Bacteroidia	Bacteroidales	Rikenellaceae	Alistipes	Alistipes putredinis	pectate lyase (EC 4.2.2.2)	PL10
member	16155	-	-	-	-	-	HG5560072	cellular processes and signaling	Signal transduction mechanisms	4NUXW	Histidine kinase	1353276.JADR01000016_gene1760	Bacteria	Firmicutes	Clostridia	Eubacteriales	Clostridiaceae	Clostridium	uncultured Clostridium sp.	unclassified	unclassified
group	16156	1	-	-	-	-	HG2472899	metabolism	Lipid transport and metabolism	27M94	Involved in the biosynthesis of isopentenyl diphosphate (IPP) and dimethylallyl diphosphate (DMAPP), two major building blocks of isoprenoid compounds. Catalyzes the conversion of 4- diphosphocytidyl-2-C-methyl-D-erythritol 2-phosphate (CDP-ME2P) to 2-C-methyl-D-erythritol 2,4-cyclodiphosphate (ME-CPP) with a corresponding release of cytidine 5-monophosphate (CMP)	658088.HMPREF0987_01084	Bacteria	Firmicutes	Clostridia	Eubacteriales	Lachnospiraceae	Butyrivibrio	Butyrivibrio sp. CAG:318	unclassified	unclassified	0.1	-	0.1	-	0.0	-	0.0	-	1/1	1/1	1/1	1/1	1/1	1/1	1/1	1/1	1/1	1/1	1/1	1/1	0/0	0/0
member	16156	-	-	-	-	-	HG2472899	metabolism	Lipid transport and metabolism	27M94	Involved in the biosynthesis of isopentenyl diphosphate (IPP) and dimethylallyl diphosphate (DMAPP), two major building blocks of isoprenoid compounds. Catalyzes the conversion of 4- diphosphocytidyl-2-C-methyl-D-erythritol 2-phosphate (CDP-ME2P) to 2-C-methyl-D-erythritol 2,4-cyclodiphosphate (ME-CPP) with a corresponding release of cytidine 5-monophosphate (CMP)	658088.HMPREF0987_01084	Bacteria	Firmicutes	Clostridia	Eubacteriales	Lachnospiraceae	Butyrivibrio	Butyrivibrio sp. CAG:318	unclassified	unclassified
group	16157	2	185	326	56.75	56.75	HG2473168;HG4157675	various	various	2FNGN	ROK family	537011.PREVCOP_03592	Bacteria	Bacteroidetes	Bacteroidia	Bacteroidales	Prevotellaceae	Prevotella	Prevotella copri	unclassified	unclassified	0.1	-	0.1	-	0.0	-	0.0	-	2/2	2/2	2/2	2/2	2/2	2/2	2/2	2/2	2/2	2/2	2/2	2/2	0/0	0/0
member	16157	-	-	-	-	-	HG2473168	information storage and processing	Transcription	2FNGN	ROK family	537011.PREVCOP_03592	Bacteria	Bacteroidetes	Bacteroidia	Bacteroidales	Prevotellaceae	Prevotella	Prevotella copri	unclassified	unclassified
member	16157	-	-	-	-	-	HG2473168	metabolism	Carbohydrate transport and metabolism	2FNGN	ROK family	537011.PREVCOP_03592	-	-	-	-	-	-	-	-	-
member	16157	-	-	-	-	-	HG4157675	information storage and processing	Transcription	2FNGN	ROK family	537011.PREVCOP_03592	Bacteria	Bacteroidetes	Bacteroidia	Bacteroidales	Prevotellaceae	Prevotella	Prevotella copri	unclassified	unclassified
member	16157	-	-	-	-	-	HG4157675	metabolism	Carbohydrate transport and metabolism	2FNGN	ROK family	537011.PREVCOP_03592	-	-	-	-	-	-	-	-	-
group	16158	2	185	185	99.46	99.46	HG2473346;HG2478338	poorly characterized	Function unknown	4B0PF	Asp23 family, cell envelope-related function	1104325.M7W_1963	Bacteria	Firmicutes	Bacilli	Lactobacillales	Enterococcaceae	Enterococcus	various	unclassified	unclassified	0.1	-	0.1	-	0.0	-	0.0	-	2/2	2/2	2/2	2/2	2/2	2/2	2/2	2/2	2/2	2/2	2/2	2/2	0/0	0/0
member	16158	-	-	-	-	-	HG2473346	poorly characterized	Function unknown	4B0PF	Asp23 family, cell envelope-related function	1104325.M7W_1963	Bacteria	Firmicutes	Bacilli	Lactobacillales	Enterococcaceae	Enterococcus	Enterococcus faecium	unclassified	unclassified
member	16158	-	-	-	-	-	HG2473346	-	-	-	-	-	Bacteria	Firmicutes	Bacilli	Lactobacillales	Enterococcaceae	Enterococcus	unclassified	-	-
member	16158	-	-	-	-	-	HG2478338	poorly characterized	Function unknown	4B0PF	Asp23 family, cell envelope-related function	1104325.M7W_1963	Bacteria	Firmicutes	Bacilli	Lactobacillales	Enterococcaceae	Enterococcus	Enterococcus faecium	unclassified	unclassified
member	16158	-	-	-	-	-	HG2478338	-	-	-	-	-	Bacteria	Firmicutes	Bacilli	Lactobacillales	Enterococcaceae	Enterococcus	Enterococcus hirae	-	-
member	16158	-	-	-	-	-	HG2478338	-	-	-	-	-	Bacteria	Firmicutes	Bacilli	Lactobacillales	Enterococcaceae	Enterococcus	unclassified	-	-
group	16159	6	185	637	21.63	74.45	HG2473453;HG3788482;HG4418600;HG4532836;HG5303660;HG5307107	information storage and processing	Replication, recombination and repair	1ZBMM	Topoisomerase IV is essential for chromosome segregation. It relaxes supercoiled DNA. Performs the decatenation events required during the replication of a circular DNA molecule	various	Bacteria	Firmicutes	unclassified	unclassified	unclassified	unclassified	various	unclassified	unclassified	0.1	-	0.1	-	0.0	-	0.0	-	6/6	6/6	4/6	6/6	(2)/6	5/6	5/6	5/6	5/6	5/6	5/6	5/6	0/0	0/0
member	16159	-	-	-	-	-	HG2473453	information storage and processing	Replication, recombination and repair	4H9UC	Topoisomerase IV is essential for chromosome segregation. It relaxes supercoiled DNA. Performs the decatenation events required during the replication of a circular DNA molecule	1121936.AUHI01000004_gene1681	Bacteria	Firmicutes	unclassified	unclassified	unclassified	unclassified	Firmicutes bacterium CAG:321_26_22	unclassified	unclassified
member	16159	-	-	-	-	-	HG3788482	information storage and processing	Replication, recombination and repair	1ZBMM	Topoisomerase IV is essential for chromosome segregation. It relaxes supercoiled DNA. Performs the decatenation events required during the replication of a circular DNA molecule	35841.BT1A1_1760	Bacteria	Firmicutes	unclassified	unclassified	unclassified	unclassified	Firmicutes bacterium CAG:321_26_22	unclassified	unclassified
member	16159	-	-	-	-	-	HG4418600	information storage and processing	Replication, recombination and repair	3F430	Topoisomerase IV is essential for chromosome segregation. It relaxes supercoiled DNA. Performs the decatenation events required during the replication of a circular DNA molecule	1138822.PL11_05175	Bacteria	Firmicutes	unclassified	unclassified	unclassified	unclassified	Firmicutes bacterium CAG:321_26_22	unclassified	unclassified
member	16159	-	-	-	-	-	HG4532836	information storage and processing	Replication, recombination and repair	1ZBMM	Topoisomerase IV is essential for chromosome segregation. It relaxes supercoiled DNA. Performs the decatenation events required during the replication of a circular DNA molecule	35841.BT1A1_1760	Bacteria	Firmicutes	unclassified	unclassified	unclassified	unclassified	Firmicutes bacterium CAG:321_26_22	unclassified	unclassified
member	16159	-	-	-	-	-	HG5303660	information storage and processing	Replication, recombination and repair	1ZBMM	Topoisomerase IV is essential for chromosome segregation. It relaxes supercoiled DNA. Performs the decatenation events required during the replication of a circular DNA molecule	796606.BMMGA3_07695	Bacteria	Firmicutes	unclassified	unclassified	unclassified	unclassified	Firmicutes bacterium CAG:321_26_22	unclassified	unclassified
member	16159	-	-	-	-	-	HG5307107	information storage and processing	Replication, recombination and repair	1ZBMM	Topoisomerase IV is essential for chromosome segregation. It relaxes supercoiled DNA. Performs the decatenation events required during the replication of a circular DNA molecule	796606.BMMGA3_07695	unclassified	unclassified	unclassified	unclassified	unclassified	unclassified	unclassified	unclassified	unclassified
group	16160	1	-	-	-	-	HG2473544	metabolism	Coenzyme transport and metabolism	3WIA5	GTP cyclohydrolase I	428125.CLOLEP_00040	unclassified	unclassified	unclassified	unclassified	unclassified	unclassified	unclassified	unclassified	unclassified	0.1	-	0.1	-	0.0	-	0.0	-	1/1	1/1	1/1	1/1	1/1	0/0	0/0	0/0	0/0	0/0	0/0	0/0	0/0	0/0
member	16160	-	-	-	-	-	HG2473544	metabolism	Coenzyme transport and metabolism	3WIA5	GTP cyclohydrolase I	428125.CLOLEP_00040	unclassified	unclassified	unclassified	unclassified	unclassified	unclassified	unclassified	unclassified	unclassified
group	16161	1	-	-	-	-	HG2474169	unclassified	unclassified	unclassified	unclassified	unclassified	Eukaryota	Streptophyta	Magnoliopsida	Poales	Poaceae	Oryza	Oryza sativa	unclassified	unclassified	0.1	-	0.1	-	0.0	-	0.0	-	0/0	0/0	0/0	0/0	0/0	1/1	1/1	1/1	1/1	1/1	1/1	1/1	0/0	0/0
member	16161	-	-	-	-	-	HG2474169	unclassified	unclassified	unclassified	unclassified	unclassified	Eukaryota	Streptophyta	Magnoliopsida	Poales	Poaceae	Oryza	Oryza sativa	unclassified	unclassified
group	16162	5	185	536	30.44	84.6	HG2474299;HG3179955;HG5078428;HG5120849;HG5138051	poorly characterized	Function unknown	247MK	SPFH Band 7 PHB domain protein	585394.RHOM_13935	Bacteria	Firmicutes	Clostridia	Eubacteriales	Lachnospiraceae	Roseburia	various	unclassified	unclassified	0.1	-	0.1	-	0.0	-	0.0	-	5/5	5/5	4/5	4/5	3/5	3/5	3/5	3/5	3/5	3/5	3/5	2/5	0/0	0/0
member	16162	-	-	-	-	-	HG2474299	poorly characterized	Function unknown	247MK	SPFH Band 7 PHB domain protein	585394.RHOM_13935	Bacteria	Firmicutes	Clostridia	Eubacteriales	Lachnospiraceae	Roseburia	Roseburia faecis	unclassified	unclassified
member	16162	-	-	-	-	-	HG2474299	-	-	-	-	-	Bacteria	Firmicutes	Clostridia	Eubacteriales	Lachnospiraceae	Roseburia	Roseburia sp. CAG:18_43_25	-	-
member	16162	-	-	-	-	-	HG2474299	-	-	-	-	-	Bacteria	Firmicutes	Clostridia	Eubacteriales	Lachnospiraceae	Roseburia	Roseburia sp. CAG:197	-	-
member	16162	-	-	-	-	-	HG3179955	poorly characterized	Function unknown	36DN3	Band 7 protein	1226325.HMPREF1548_04695	unclassified	unclassified	unclassified	unclassified	unclassified	unclassified	unclassified	unclassified	unclassified
member	16162	-	-	-	-	-	HG5078428	poorly characterized	Function unknown	247MK	SPFH Band 7 PHB domain protein	180332.JTGN01000002_gene5468	unclassified	unclassified	unclassified	unclassified	unclassified	unclassified	unclassified	unclassified	unclassified
member	16162	-	-	-	-	-	HG5120849	poorly characterized	Function unknown	247MK	SPFH Band 7 PHB domain protein	585394.RHOM_13935	Bacteria	Firmicutes	Clostridia	Eubacteriales	Lachnospiraceae	Roseburia	Roseburia sp. CAG:197	unclassified	unclassified
member	16162	-	-	-	-	-	HG5138051	poorly characterized	Function unknown	247MK	SPFH Band 7 PHB domain protein	585394.RHOM_13935	Bacteria	Firmicutes	Clostridia	Eubacteriales	Lachnospiraceae	Roseburia	Roseburia faecis	unclassified	unclassified
member	16162	-	-	-	-	-	HG5138051	-	-	-	-	-	Bacteria	Firmicutes	Clostridia	Eubacteriales	Lachnospiraceae	Roseburia	Roseburia sp. CAG:18_43_25	-	-
group	16163	1	-	-	-	-	HG2474393	cellular processes and signaling	Cell wall/membrane/envelope biogenesis	1Y5CH	involved in the transport of maltose and maltodextrins	1410676.JNKL01000012_gene2160	unclassified	unclassified	unclassified	unclassified	unclassified	unclassified	unclassified	unclassified	unclassified	0.1	-	0.1	-	0.0	-	0.0	-	1/1	1/1	1/1	1/1	1/1	0/0	0/0	0/0	0/0	0/0	0/0	0/0	0/0	0/0
member	16163	-	-	-	-	-	HG2474393	cellular processes and signaling	Cell wall/membrane/envelope biogenesis	1Y5CH	involved in the transport of maltose and maltodextrins	1410676.JNKL01000012_gene2160	unclassified	unclassified	unclassified	unclassified	unclassified	unclassified	unclassified	unclassified	unclassified
group	16164	2	185	239	76.15	76.15	HG2474452;HG3263416	unclassified	unclassified	unclassified	unclassified	unclassified	Bacteria	various	various	various	various	various	various	unclassified	unclassified	0.1	-	0.1	-	0.0	-	0.0	-	0/0	0/0	0/0	0/0	0/0	2/2	2/2	2/2	2/2	2/2	2/2	2/2	0/0	0/0
member	16164	-	-	-	-	-	HG2474452	unclassified	unclassified	unclassified	unclassified	unclassified	Bacteria	Firmicutes	Clostridia	Eubacteriales	Lachnospiraceae	Blautia	Blautia sp. AM28-10	unclassified	unclassified
member	16164	-	-	-	-	-	HG2474452	-	-	-	-	-	Bacteria	Firmicutes	Clostridia	Eubacteriales	Lachnospiraceae	Blautia	Blautia sp. AM28-27	-	-
member	16164	-	-	-	-	-	HG2474452	-	-	-	-	-	Bacteria	Firmicutes	Clostridia	Eubacteriales	Lachnospiraceae	Blautia	Blautia sp. AM28-36	-	-
member	16164	-	-	-	-	-	HG2474452	-	-	-	-	-	Bacteria	Firmicutes	Clostridia	Eubacteriales	Lachnospiraceae	Blautia	Blautia sp. CAG:37	-	-
member	16164	-	-	-	-	-	HG2474452	-	-	-	-	-	Bacteria	Firmicutes	Clostridia	Eubacteriales	Lachnospiraceae	Fusicatenibacter	Fusicatenibacter saccharivorans	-	-
member	16164	-	-	-	-	-	HG2474452	-	-	-	-	-	Bacteria	Firmicutes	Clostridia	Eubacteriales	Lachnospiraceae	unclassified	unclassified	-	-
member	16164	-	-	-	-	-	HG2474452	-	-	-	-	-	Bacteria	unclassified	unclassified	unclassified	unclassified	unclassified	unclassified	-	-
member	16164	-	-	-	-	-	HG3263416	unclassified	unclassified	unclassified	unclassified	unclassified	Bacteria	Firmicutes	Clostridia	Eubacteriales	Lachnospiraceae	Fusicatenibacter	Fusicatenibacter saccharivorans	unclassified	unclassified
group	16165	5	185	1574	11.53	94.58	HG2474463;HG3326543;HG4403280;HG4439594;HG5589215	various	various	various	S-layer domain protein	various	Bacteria	Firmicutes	Clostridia	Eubacteriales	various	various	various	unclassified	unclassified	0.1	-	0.1	-	0.0	-	0.0	-	(2)/5	(2)/5	(2)/5	3/5	(2)/5	2/5	2/5	2/5	2/5	1/5	1/5	1/5	0/0	0/0
member	16165	-	-	-	-	-	HG2474463	poorly characterized	Function unknown	COG5263	dextransucrase activity	1121289.JHVL01000056_gene2968	unclassified	unclassified	unclassified	unclassified	unclassified	unclassified	unclassified	unclassified	unclassified
member	16165	-	-	-	-	-	HG3326543	cellular processes and signaling	Cell motility	COG5492	domain, Protein	1378168.N510_03144	Bacteria	Firmicutes	Clostridia	Eubacteriales	Oscillospiraceae	Flavonifractor	Flavonifractor plautii	unclassified	unclassified
member	16165	-	-	-	-	-	HG4403280	metabolism	Carbohydrate transport and metabolism	248QE	S-layer domain protein	1235798.C817_03506	unclassified	unclassified	unclassified	unclassified	unclassified	unclassified	unclassified	unclassified	unclassified
member	16165	-	-	-	-	-	HG4439594	metabolism	Carbohydrate transport and metabolism	248QE	S-layer domain protein	1235798.C817_03506	unclassified	unclassified	unclassified	unclassified	unclassified	unclassified	unclassified	unclassified	unclassified
member	16165	-	-	-	-	-	HG5589215	cellular processes and signaling	Cell motility	27KED	S-layer domain protein	397291.C804_04024	Bacteria	Firmicutes	Clostridia	Eubacteriales	unclassified	unclassified	unclassified	unclassified	unclassified
group	16166	1	-	-	-	-	HG2474502	cellular processes and signaling	Cell wall/membrane/envelope biogenesis	3NSH7	OmpA-like transmembrane domain	106648.BBLJ01000024_gene3457	Bacteria	Proteobacteria	Alphaproteobacteria	Rhodospirillales	Azospirillaceae	Azospirillum	various	unclassified	unclassified	0.1	-	0.1	-	0.0	-	0.0	-	1/1	1/1	1/1	1/1	1/1	1/1	1/1	1/1	1/1	1/1	1/1	1/1	0/0	0/0
member	16166	-	-	-	-	-	HG2474502	cellular processes and signaling	Cell wall/membrane/envelope biogenesis	3NSH7	OmpA-like transmembrane domain	106648.BBLJ01000024_gene3457	Bacteria	Proteobacteria	Alphaproteobacteria	Rhodospirillales	Azospirillaceae	Azospirillum	Azospirillum sp.	unclassified	unclassified
member	16166	-	-	-	-	-	HG2474502	-	-	-	-	-	Bacteria	Proteobacteria	Alphaproteobacteria	Rhodospirillales	Azospirillaceae	Azospirillum	Azospirillum sp. 47_25	-	-
member	16166	-	-	-	-	-	HG2474502	-	-	-	-	-	Bacteria	Proteobacteria	Alphaproteobacteria	Rhodospirillales	Azospirillaceae	Azospirillum	Azospirillum sp. CAG:260	-	-
group	16167	1	-	-	-	-	HG2474546	metabolism	Amino acid transport and metabolism	2FUJI	Psort location Cytoplasmic, score	1122978.AUFP01000001_gene886	Bacteria	Bacteroidetes	Bacteroidia	Bacteroidales	Prevotellaceae	Prevotella	various	unclassified	unclassified	0.1	-	0.1	-	0.0	-	0.0	-	1/1	1/1	1/1	1/1	1/1	1/1	1/1	1/1	1/1	1/1	1/1	1/1	0/0	0/0
member	16167	-	-	-	-	-	HG2474546	metabolism	Amino acid transport and metabolism	2FUJI	Psort location Cytoplasmic, score	1122978.AUFP01000001_gene886	Bacteria	Bacteroidetes	Bacteroidia	Bacteroidales	Prevotellaceae	Prevotella	Prevotella pectinovora	unclassified	unclassified
member	16167	-	-	-	-	-	HG2474546	-	-	-	-	-	Bacteria	Bacteroidetes	Bacteroidia	Bacteroidales	Prevotellaceae	Prevotella	Prevotella sp. CAG:592	-	-
group	16168	3	185	189	82.72	88.48	HG2474745;HG2511354;HG2547918	unclassified	unclassified	unclassified	unclassified	unclassified	Bacteria	Firmicutes	Clostridia	Eubacteriales	Oscillospiraceae	Faecalibacterium	various	unclassified	unclassified	0.1	-	0.1	-	0.0	-	0.0	-	0/0	0/0	0/0	0/0	0/0	2/3	2/3	2/3	2/3	2/3	2/3	1/3	0/0	0/0
member	16168	-	-	-	-	-	HG2474745	unclassified	unclassified	unclassified	unclassified	unclassified	Bacteria	Firmicutes	Clostridia	Eubacteriales	Oscillospiraceae	Faecalibacterium	Faecalibacterium prausnitzii	unclassified	unclassified
member	16168	-	-	-	-	-	HG2511354	unclassified	unclassified	unclassified	unclassified	unclassified	Bacteria	Firmicutes	Clostridia	Eubacteriales	Oscillospiraceae	Faecalibacterium	Faecalibacterium longum	unclassified	unclassified
member	16168	-	-	-	-	-	HG2547918	unclassified	unclassified	unclassified	unclassified	unclassified	unclassified	unclassified	unclassified	unclassified	unclassified	unclassified	unclassified	unclassified	unclassified
group	16169	3	185	400	37.74	74.76	HG2474884;HG4300940;HG4633290	cellular processes and signaling	Cell cycle control, cell division, chromosome partitioning	various	various	various	Viruses	Uroviricota	Caudoviricetes	Caudovirales	Siphoviridae	unclassified	various	unclassified	unclassified	0.1	-	0.1	-	0.0	-	0.0	-	3/3	3/3	(1)/3	(1)/3	(1)/3	3/3	3/3	3/3	3/3	3/3	2/3	2/3	0/0	0/0
member	16169	-	-	-	-	-	HG2474884	cellular processes and signaling	Cell cycle control, cell division, chromosome partitioning	4B103	AAA domain	1140001.I571_01812	Viruses	Uroviricota	Caudoviricetes	Caudovirales	Siphoviridae	unclassified	Siphoviridae sp.	unclassified	unclassified
member	16169	-	-	-	-	-	HG4300940	cellular processes and signaling	Cell cycle control, cell division, chromosome partitioning	3VP7I	AAA ATPase domain	552396.HMPREF0863_02439	Viruses	Uroviricota	Caudoviricetes	Caudovirales	Myoviridae	unclassified	Myoviridae sp.	unclassified	unclassified
member	16169	-	-	-	-	-	HG4300940	-	-	-	-	-	Viruses	Uroviricota	Caudoviricetes	Caudovirales	Siphoviridae	unclassified	Siphoviridae sp.	-	-
member	16169	-	-	-	-	-	HG4633290	cellular processes and signaling	Cell cycle control, cell division, chromosome partitioning	24BPD	domain protein	641112.ACOK01000073_gene2873	Viruses	Uroviricota	Caudoviricetes	Caudovirales	Siphoviridae	unclassified	Siphoviridae sp. cthWs11	unclassified	unclassified
group	16170	2	185	193	84.97	84.97	HG2474901;HG2614906	unclassified	unclassified	1VTDD	unclassified	877415.JNJQ01000015_gene473	Bacteria	various	various	various	various	various	various	unclassified	unclassified	0.1	-	0.1	-	0.0	-	0.0	-	2/2	2/2	2/2	2/2	2/2	2/2	1/2	1/2	1/2	1/2	1/2	1/2	0/0	0/0
member	16170	-	-	-	-	-	HG2474901	unclassified	unclassified	1VTDD	unclassified	877415.JNJQ01000015_gene473	Bacteria	Bacteroidetes	Cytophagia	Cytophagales	Cytophagaceae	Spirosoma	Spirosoma aerolatum	unclassified	unclassified
member	16170	-	-	-	-	-	HG2614906	unclassified	unclassified	1VTDD	unclassified	877415.JNJQ01000015_gene473	Bacteria	Firmicutes	Bacilli	Bacillales	Alicyclobacillaceae	Alicyclobacillus	Alicyclobacillus ferrooxydans	unclassified	unclassified
group	16171	3	185	185	78.38	97.84	HG2475035;HG2479889;HG2482100	cellular processes and signaling	Cytoskeleton	4M8RR	Desmoplakin	9478.XP_008065801.1	Eukaryota	Chordata	Mammalia	Primates	Hominidae	Homo	Homo sapiens	unclassified	unclassified	0.1	-	0.1	-	0.0	-	0.0	-	3/3	3/3	3/3	3/3	3/3	3/3	3/3	3/3	3/3	3/3	3/3	3/3	0/0	0/0
member	16171	-	-	-	-	-	HG2475035	cellular processes and signaling	Cytoskeleton	4M8RR	Desmoplakin	9478.XP_008065801.1	Eukaryota	Chordata	Mammalia	Primates	Hominidae	Homo	Homo sapiens	unclassified	unclassified
member	16171	-	-	-	-	-	HG2479889	cellular processes and signaling	Cytoskeleton	4M8RR	Desmoplakin	9478.XP_008065801.1	Eukaryota	Chordata	Mammalia	Primates	Hominidae	Homo	Homo sapiens	unclassified	unclassified
member	16171	-	-	-	-	-	HG2479889	-	-	-	-	-	Eukaryota	Chordata	Mammalia	Primates	Hominidae	Pan	Pan paniscus	-	-
member	16171	-	-	-	-	-	HG2479889	-	-	-	-	-	Eukaryota	Chordata	Mammalia	Primates	Hominidae	Pan	Pan troglodytes	-	-
member	16171	-	-	-	-	-	HG2479889	-	-	-	-	-	unclassified	unclassified	unclassified	unclassified	unclassified	unclassified	synthetic construct	-	-
member	16171	-	-	-	-	-	HG2482100	cellular processes and signaling	Cytoskeleton	4M8RR	Desmoplakin	9478.XP_008065801.1	Eukaryota	Chordata	Mammalia	Primates	Hominidae	Homo	Homo sapiens	unclassified	unclassified
group	16172	1	-	-	-	-	HG2475055	information storage and processing	Translation, ribosomal structure and biogenesis	2JSQA	Hydrolyzes RNA 2',3'-cyclic phosphodiester to an RNA 2'- phosphomonoester	1408419.JHYG01000003_gene298	Bacteria	Firmicutes	Clostridia	unclassified	unclassified	unclassified	various	unclassified	unclassified	0.1	-	0.1	-	0.0	-	0.0	-	1/1	1/1	1/1	1/1	1/1	1/1	1/1	1/1	1/1	1/1	1/1	1/1	0/0	0/0
member	16172	-	-	-	-	-	HG2475055	information storage and processing	Translation, ribosomal structure and biogenesis	2JSQA	Hydrolyzes RNA 2',3'-cyclic phosphodiester to an RNA 2'- phosphomonoester	1408419.JHYG01000003_gene298	Bacteria	Firmicutes	Clostridia	unclassified	unclassified	unclassified	Clostridia bacterium	unclassified	unclassified
group	16173	2	185	241	75.1	75.1	HG2475089;HG3280587	unclassified	unclassified	unclassified	unclassified	unclassified	Bacteria	Bacteroidetes	Bacteroidia	Bacteroidales	Bacteroidaceae	various	various	unclassified	unclassified	0.1	-	0.1	-	0.0	-	0.0	-	0/0	0/0	0/0	0/0	0/0	2/2	2/2	2/2	2/2	2/2	2/2	2/2	0/0	0/0
member	16173	-	-	-	-	-	HG2475089	unclassified	unclassified	unclassified	unclassified	unclassified	Bacteria	Bacteroidetes	Bacteroidia	Bacteroidales	Bacteroidaceae	Bacteroides	Bacteroides sp. 3_1_40A	unclassified	unclassified
member	16173	-	-	-	-	-	HG2475089	-	-	-	-	-	Bacteria	Bacteroidetes	Bacteroidia	Bacteroidales	Bacteroidaceae	Bacteroides	Bacteroides sp. 43_108	-	-
member	16173	-	-	-	-	-	HG2475089	-	-	-	-	-	Bacteria	Bacteroidetes	Bacteroidia	Bacteroidales	Bacteroidaceae	Bacteroides	Bacteroides sp. 4_3_47FAA	-	-
member	16173	-	-	-	-	-	HG2475089	-	-	-	-	-	Bacteria	Bacteroidetes	Bacteroidia	Bacteroidales	Bacteroidaceae	Bacteroides	Bacteroides sp. AF32-15BH	-	-
member	16173	-	-	-	-	-	HG2475089	-	-	-	-	-	Bacteria	Bacteroidetes	Bacteroidia	Bacteroidales	Bacteroidaceae	Bacteroides	Bacteroides sp. AM26-11	-	-
member	16173	-	-	-	-	-	HG2475089	-	-	-	-	-	Bacteria	Bacteroidetes	Bacteroidia	Bacteroidales	Bacteroidaceae	Bacteroides	Bacteroides sp. AM27-13	-	-
member	16173	-	-	-	-	-	HG2475089	-	-	-	-	-	Bacteria	Bacteroidetes	Bacteroidia	Bacteroidales	Bacteroidaceae	Bacteroides	Bacteroides vulgatus CAG:6	-	-
member	16173	-	-	-	-	-	HG2475089	-	-	-	-	-	Bacteria	Bacteroidetes	Bacteroidia	Bacteroidales	Bacteroidaceae	Phocaeicola	Phocaeicola vulgatus	-	-
member	16173	-	-	-	-	-	HG2475089	-	-	-	-	-	Bacteria	Bacteroidetes	Bacteroidia	Bacteroidales	Bacteroidaceae	Phocaeicola	unclassified	-	-
member	16173	-	-	-	-	-	HG3280587	unclassified	unclassified	unclassified	unclassified	unclassified	Bacteria	Bacteroidetes	Bacteroidia	Bacteroidales	Bacteroidaceae	Bacteroides	Bacteroides sp. 3_1_40A	unclassified	unclassified
member	16173	-	-	-	-	-	HG3280587	-	-	-	-	-	Bacteria	Bacteroidetes	Bacteroidia	Bacteroidales	Bacteroidaceae	Bacteroides	Bacteroides sp. 43_108	-	-
member	16173	-	-	-	-	-	HG3280587	-	-	-	-	-	Bacteria	Bacteroidetes	Bacteroidia	Bacteroidales	Bacteroidaceae	Bacteroides	Bacteroides sp. 4_3_47FAA	-	-
member	16173	-	-	-	-	-	HG3280587	-	-	-	-	-	Bacteria	Bacteroidetes	Bacteroidia	Bacteroidales	Bacteroidaceae	Bacteroides	Bacteroides sp. AF32-15BH	-	-
member	16173	-	-	-	-	-	HG3280587	-	-	-	-	-	Bacteria	Bacteroidetes	Bacteroidia	Bacteroidales	Bacteroidaceae	Bacteroides	Bacteroides sp. AM26-11	-	-
member	16173	-	-	-	-	-	HG3280587	-	-	-	-	-	Bacteria	Bacteroidetes	Bacteroidia	Bacteroidales	Bacteroidaceae	Bacteroides	Bacteroides sp. AM27-13	-	-
member	16173	-	-	-	-	-	HG3280587	-	-	-	-	-	Bacteria	Bacteroidetes	Bacteroidia	Bacteroidales	Bacteroidaceae	Bacteroides	Bacteroides vulgatus CAG:6	-	-
member	16173	-	-	-	-	-	HG3280587	-	-	-	-	-	Bacteria	Bacteroidetes	Bacteroidia	Bacteroidales	Bacteroidaceae	Phocaeicola	unclassified	-	-
group	16174	44	185	458	27.87	99.8	HG2475472;HG2805576;HG3073183;HG3081288;HG3204885;HG3319464;HG3324587;HG3442599;HG3481494;HG3498197;HG3519319;HG3557476;HG3589236;HG3874808;HG4029380;HG4032860;HG4194395;HG4324189;HG4339812;HG4363630;HG4396502;HG4652055;HG4770574;HG4791023;HG4796213;HG4800772;HG4813396;HG4817157;HG4818813;HG4819522;HG4820429;HG4820723;HG4821247;HG4821937;HG4833085;HG4833463;HG4834230;HG4849889;HG4852438;HG4853596;HG4857736;HG4883649;HG4905350;HG4908453	metabolism	Carbohydrate transport and metabolism	2FMUY	Transporter, major facilitator family protein	various	Bacteria	Bacteroidetes	Bacteroidia	Bacteroidales	Prevotellaceae	Prevotella	various	unclassified	unclassified	0.1	-	0.1	-	0.0	-	0.0	-	44/44	44/44	28/44	28/44	(11)/44	36/44	36/44	36/44	36/44	24/44	23/44	(10)/44	0/0	0/0
member	16174	-	-	-	-	-	HG2475472	metabolism	Carbohydrate transport and metabolism	4ANUA	Psort location CytoplasmicMembrane, score 10.00	272559.BF9343_3062	Bacteria	Bacteroidetes	Bacteroidia	Bacteroidales	Bacteroidaceae	Bacteroides	Bacteroides fragilis	unclassified	unclassified
member	16174	-	-	-	-	-	HG2475472	-	-	-	-	-	Bacteria	Bacteroidetes	Bacteroidia	Bacteroidales	Bacteroidaceae	Bacteroides	Bacteroides fragilis CAG:47	-	-
member	16174	-	-	-	-	-	HG2475472	-	-	-	-	-	Bacteria	Bacteroidetes	Bacteroidia	Bacteroidales	Bacteroidaceae	Bacteroides	Bacteroides sp. 3_2_5	-	-
member	16174	-	-	-	-	-	HG2475472	-	-	-	-	-	Bacteria	Bacteroidetes	Bacteroidia	Bacteroidales	Bacteroidaceae	Bacteroides	unclassified	-	-
member	16174	-	-	-	-	-	HG2805576	metabolism	Carbohydrate transport and metabolism	2FMUY	Transporter, major facilitator family protein	1002367.HMPREF0673_00774	Bacteria	Bacteroidetes	Bacteroidia	Bacteroidales	Prevotellaceae	Prevotella	Prevotella stercorea	unclassified	unclassified
member	16174	-	-	-	-	-	HG3073183	metabolism	Carbohydrate transport and metabolism	2FMUY	Transporter, major facilitator family protein	1002367.HMPREF0673_00774	Bacteria	Bacteroidetes	Bacteroidia	Bacteroidales	Prevotellaceae	Prevotella	Prevotella pectinovora	unclassified	unclassified
member	16174	-	-	-	-	-	HG3073183	-	-	-	-	-	Bacteria	Bacteroidetes	Bacteroidia	Bacteroidales	Prevotellaceae	Prevotella	Prevotella sp. CAG:592	-	-
member	16174	-	-	-	-	-	HG3081288	metabolism	Carbohydrate transport and metabolism	2FMUY	Transporter, major facilitator family protein	1002367.HMPREF0673_00774	Bacteria	Bacteroidetes	Bacteroidia	Bacteroidales	Prevotellaceae	Prevotella	Prevotella pectinovora	unclassified	unclassified
member	16174	-	-	-	-	-	HG3204885	metabolism	Carbohydrate transport and metabolism	2FMUY	Transporter, major facilitator family protein	862515.HMPREF0658_0953	Bacteria	Bacteroidetes	Bacteroidia	Bacteroidales	Prevotellaceae	Prevotella	Prevotella rara	unclassified	unclassified
member	16174	-	-	-	-	-	HG3204885	-	-	-	-	-	Bacteria	Bacteroidetes	Bacteroidia	Bacteroidales	Prevotellaceae	Prevotella	Prevotella sp. CAG:255	-	-
member	16174	-	-	-	-	-	HG3204885	-	-	-	-	-	Bacteria	Bacteroidetes	Bacteroidia	Bacteroidales	Prevotellaceae	Prevotella	unclassified	-	-
member	16174	-	-	-	-	-	HG3319464	metabolism	Carbohydrate transport and metabolism	2FMUY	Transporter, major facilitator family protein	688246.Premu_1950	Bacteria	Bacteroidetes	Bacteroidia	Bacteroidales	Prevotellaceae	Prevotella	Prevotella mizrahii	unclassified	unclassified
member	16174	-	-	-	-	-	HG3324587	metabolism	Carbohydrate transport and metabolism	2FMUY	Transporter, major facilitator family protein	688246.Premu_1950	unclassified	unclassified	unclassified	unclassified	unclassified	unclassified	unclassified	unclassified	unclassified
member	16174	-	-	-	-	-	HG3442599	metabolism	Carbohydrate transport and metabolism	4ANUA	Psort location CytoplasmicMembrane, score 10.00	272559.BF9343_3062	Bacteria	Bacteroidetes	Bacteroidia	Bacteroidales	Bacteroidaceae	Bacteroides	Bacteroides fragilis	unclassified	unclassified
member	16174	-	-	-	-	-	HG3442599	-	-	-	-	-	Bacteria	Bacteroidetes	Bacteroidia	Bacteroidales	Bacteroidaceae	Bacteroides	Bacteroides fragilis CAG:47	-	-
member	16174	-	-	-	-	-	HG3442599	-	-	-	-	-	Bacteria	Bacteroidetes	Bacteroidia	Bacteroidales	Bacteroidaceae	Bacteroides	Bacteroides sp. 3_2_5	-	-
member	16174	-	-	-	-	-	HG3442599	-	-	-	-	-	Bacteria	Bacteroidetes	Bacteroidia	Bacteroidales	Bacteroidaceae	Bacteroides	unclassified	-	-
member	16174	-	-	-	-	-	HG3481494	metabolism	Carbohydrate transport and metabolism	2FMUY	Transporter, major facilitator family protein	1002367.HMPREF0673_00774	Bacteria	Bacteroidetes	Bacteroidia	Bacteroidales	Prevotellaceae	Prevotella	Prevotella sp. Marseille-P4119	unclassified	unclassified
member	16174	-	-	-	-	-	HG3498197	metabolism	Carbohydrate transport and metabolism	2FMUY	Transporter, major facilitator family protein	1002367.HMPREF0673_00774	Bacteria	Bacteroidetes	Bacteroidia	Bacteroidales	Prevotellaceae	Prevotella	Prevotella stercorea	unclassified	unclassified
member	16174	-	-	-	-	-	HG3519319	metabolism	Carbohydrate transport and metabolism	2FMUY	Transporter, major facilitator family protein	537011.PREVCOP_05860	Bacteria	Bacteroidetes	Bacteroidia	Bacteroidales	Prevotellaceae	Prevotella	Prevotella copri	unclassified	unclassified
member	16174	-	-	-	-	-	HG3557476	metabolism	Carbohydrate transport and metabolism	4ANUA	Psort location CytoplasmicMembrane, score 10.00	1121101.HMPREF1532_02492	unclassified	unclassified	unclassified	unclassified	unclassified	unclassified	unclassified	unclassified	unclassified
member	16174	-	-	-	-	-	HG3589236	metabolism	Carbohydrate transport and metabolism	4ANUA	Psort location CytoplasmicMembrane, score 10.00	272559.BF9343_3062	Bacteria	Bacteroidetes	Bacteroidia	Bacteroidales	Bacteroidaceae	Bacteroides	Bacteroides fragilis	unclassified	unclassified
member	16174	-	-	-	-	-	HG3589236	-	-	-	-	-	Bacteria	Bacteroidetes	Bacteroidia	Bacteroidales	Bacteroidaceae	Bacteroides	Bacteroides fragilis CAG:47	-	-
member	16174	-	-	-	-	-	HG3589236	-	-	-	-	-	Bacteria	Bacteroidetes	Bacteroidia	Bacteroidales	Bacteroidaceae	Bacteroides	Bacteroides sp. 3_2_5	-	-
member	16174	-	-	-	-	-	HG3589236	-	-	-	-	-	Bacteria	Bacteroidetes	Bacteroidia	Bacteroidales	Bacteroidaceae	Bacteroides	unclassified	-	-
member	16174	-	-	-	-	-	HG3874808	metabolism	Carbohydrate transport and metabolism	4ANUA	Psort location CytoplasmicMembrane, score 10.00	457424.BFAG_03421	Bacteria	Bacteroidetes	Bacteroidia	Bacteroidales	Bacteroidaceae	Bacteroides	Bacteroides fragilis	unclassified	unclassified
member	16174	-	-	-	-	-	HG3874808	-	-	-	-	-	Bacteria	Bacteroidetes	Bacteroidia	Bacteroidales	Bacteroidaceae	Bacteroides	Bacteroides fragilis CAG:558	-	-
member	16174	-	-	-	-	-	HG3874808	-	-	-	-	-	Bacteria	Bacteroidetes	Bacteroidia	Bacteroidales	Bacteroidaceae	Bacteroides	unclassified	-	-
member	16174	-	-	-	-	-	HG4029380	metabolism	Carbohydrate transport and metabolism	2FMUY	Transporter, major facilitator family protein	537011.PREVCOP_05860	Bacteria	Bacteroidetes	Bacteroidia	Bacteroidales	Prevotellaceae	Prevotella	Prevotella sp. CAG:732	unclassified	unclassified
member	16174	-	-	-	-	-	HG4032860	metabolism	Carbohydrate transport and metabolism	2FMUY	Transporter, major facilitator family protein	537011.PREVCOP_05860	Bacteria	Bacteroidetes	Bacteroidia	Bacteroidales	Prevotellaceae	Prevotella	Prevotella sp. CAG:279	unclassified	unclassified
member	16174	-	-	-	-	-	HG4194395	metabolism	Carbohydrate transport and metabolism	2FMUY	Transporter, major facilitator family protein	537011.PREVCOP_05860	Bacteria	Bacteroidetes	Bacteroidia	Bacteroidales	Prevotellaceae	Prevotella	Prevotella sp. CAG:279	unclassified	unclassified
member	16174	-	-	-	-	-	HG4324189	metabolism	Carbohydrate transport and metabolism	2FMUY	Transporter, major facilitator family protein	1236494.BAJN01000004_gene829	Bacteria	Bacteroidetes	Bacteroidia	Bacteroidales	Prevotellaceae	Prevotella	Prevotella sp. CAG:1058	unclassified	unclassified
member	16174	-	-	-	-	-	HG4339812	metabolism	Carbohydrate transport and metabolism	2FMUY	Transporter, major facilitator family protein	1002367.HMPREF0673_00774	Bacteria	Bacteroidetes	Bacteroidia	Bacteroidales	Prevotellaceae	Prevotella	Prevotella pectinovora	unclassified	unclassified
member	16174	-	-	-	-	-	HG4363630	metabolism	Carbohydrate transport and metabolism	2FMUY	Transporter, major facilitator family protein	688246.Premu_1950	unclassified	unclassified	unclassified	unclassified	unclassified	unclassified	unclassified	unclassified	unclassified
member	16174	-	-	-	-	-	HG4396502	metabolism	Carbohydrate transport and metabolism	4ANUA	Psort location CytoplasmicMembrane, score 10.00	763034.HMPREF9446_00169	unclassified	unclassified	unclassified	unclassified	unclassified	unclassified	unclassified	unclassified	unclassified
member	16174	-	-	-	-	-	HG4652055	metabolism	Carbohydrate transport and metabolism	4ANUA	Psort location CytoplasmicMembrane, score 10.00	272559.BF9343_3062	Bacteria	Bacteroidetes	Bacteroidia	Bacteroidales	Bacteroidaceae	Bacteroides	Bacteroides fragilis	unclassified	unclassified
member	16174	-	-	-	-	-	HG4652055	-	-	-	-	-	Bacteria	Bacteroidetes	Bacteroidia	Bacteroidales	Bacteroidaceae	Bacteroides	Bacteroides fragilis CAG:47	-	-
member	16174	-	-	-	-	-	HG4652055	-	-	-	-	-	Bacteria	Bacteroidetes	Bacteroidia	Bacteroidales	Bacteroidaceae	Bacteroides	Bacteroides sp. 3_2_5	-	-
member	16174	-	-	-	-	-	HG4652055	-	-	-	-	-	Bacteria	Bacteroidetes	Bacteroidia	Bacteroidales	Bacteroidaceae	Bacteroides	unclassified	-	-
member	16174	-	-	-	-	-	HG4770574	metabolism	Carbohydrate transport and metabolism	2FMUY	Transporter, major facilitator family protein	1002367.HMPREF0673_00774	Bacteria	Bacteroidetes	Bacteroidia	Bacteroidales	Prevotellaceae	Prevotella	Prevotella stercorea	unclassified	unclassified
member	16174	-	-	-	-	-	HG4791023	metabolism	Carbohydrate transport and metabolism	2FMUY	Transporter, major facilitator family protein	1002367.HMPREF0673_00774	Bacteria	Bacteroidetes	Bacteroidia	Bacteroidales	Prevotellaceae	Prevotella	Prevotella sp. CAG:520	unclassified	unclassified
member	16174	-	-	-	-	-	HG4796213	metabolism	Carbohydrate transport and metabolism	2FMUY	Transporter, major facilitator family protein	1002367.HMPREF0673_00774	unclassified	unclassified	unclassified	unclassified	unclassified	unclassified	unclassified	unclassified	unclassified
member	16174	-	-	-	-	-	HG4800772	metabolism	Carbohydrate transport and metabolism	2FMUY	Transporter, major facilitator family protein	1235815.BAIX01000007_gene870	Bacteria	Bacteroidetes	Bacteroidia	Bacteroidales	Prevotellaceae	Marseilla	Marseilla massiliensis	unclassified	unclassified
member	16174	-	-	-	-	-	HG4813396	metabolism	Carbohydrate transport and metabolism	2FMUY	Transporter, major facilitator family protein	1002367.HMPREF0673_00774	Bacteria	Bacteroidetes	Bacteroidia	Bacteroidales	Prevotellaceae	Prevotella	Prevotella sp. 885	unclassified	unclassified
member	16174	-	-	-	-	-	HG4817157	metabolism	Carbohydrate transport and metabolism	4ANUA	Psort location CytoplasmicMembrane, score 10.00	997884.HMPREF1068_03056	Bacteria	Bacteroidetes	Bacteroidia	Bacteroidales	Bacteroidaceae	Bacteroides	Bacteroides nordii	unclassified	unclassified
member	16174	-	-	-	-	-	HG4817157	-	-	-	-	-	Viruses	Uroviricota	Caudoviricetes	Caudovirales	Siphoviridae	unclassified	Siphoviridae sp.	-	-
member	16174	-	-	-	-	-	HG4818813	metabolism	Carbohydrate transport and metabolism	4ANUA	Psort location CytoplasmicMembrane, score 10.00	272559.BF9343_3062	Bacteria	Bacteroidetes	Bacteroidia	Bacteroidales	Bacteroidaceae	Bacteroides	Bacteroides fragilis	unclassified	unclassified
member	16174	-	-	-	-	-	HG4819522	metabolism	Carbohydrate transport and metabolism	2FMUY	Transporter, major facilitator family protein	1002367.HMPREF0673_00774	Bacteria	Bacteroidetes	Bacteroidia	Bacteroidales	Prevotellaceae	Prevotella	Prevotella pectinovora	unclassified	unclassified
member	16174	-	-	-	-	-	HG4819522	-	-	-	-	-	Bacteria	Bacteroidetes	Bacteroidia	Bacteroidales	Prevotellaceae	Prevotella	Prevotella sp. CAG:592	-	-
member	16174	-	-	-	-	-	HG4820429	metabolism	Carbohydrate transport and metabolism	4ANUA	Psort location CytoplasmicMembrane, score 10.00	272559.BF9343_3062	Bacteria	Bacteroidetes	Bacteroidia	Bacteroidales	Bacteroidaceae	Bacteroides	Bacteroides fragilis	unclassified	unclassified
member	16174	-	-	-	-	-	HG4820723	metabolism	Carbohydrate transport and metabolism	4ANUA	Psort location CytoplasmicMembrane, score 10.00	272559.BF9343_3062	Bacteria	Bacteroidetes	Bacteroidia	Bacteroidales	Bacteroidaceae	Bacteroides	Bacteroides fragilis	unclassified	unclassified
member	16174	-	-	-	-	-	HG4820723	-	-	-	-	-	Bacteria	Bacteroidetes	Bacteroidia	Bacteroidales	Bacteroidaceae	Bacteroides	Bacteroides sp. 3_2_5	-	-
member	16174	-	-	-	-	-	HG4820723	-	-	-	-	-	Bacteria	Bacteroidetes	Bacteroidia	Bacteroidales	Bacteroidaceae	Bacteroides	unclassified	-	-
member	16174	-	-	-	-	-	HG4821247	metabolism	Carbohydrate transport and metabolism	4ANUA	Psort location CytoplasmicMembrane, score 10.00	1121101.HMPREF1532_02492	Bacteria	Bacteroidetes	Bacteroidia	Bacteroidales	Bacteroidaceae	Bacteroides	Bacteroides salyersiae	unclassified	unclassified
member	16174	-	-	-	-	-	HG4821937	metabolism	Carbohydrate transport and metabolism	4ANUA	Psort location CytoplasmicMembrane, score 10.00	272559.BF9343_3062	Bacteria	Bacteroidetes	Bacteroidia	Bacteroidales	Bacteroidaceae	Bacteroides	Bacteroides fragilis	unclassified	unclassified
member	16174	-	-	-	-	-	HG4833085	metabolism	Carbohydrate transport and metabolism	2FMUY	Transporter, major facilitator family protein	1236494.BAJN01000004_gene829	Bacteria	Bacteroidetes	Bacteroidia	Bacteroidales	Prevotellaceae	Prevotella	Prevotella sp. CAG:1058	unclassified	unclassified
member	16174	-	-	-	-	-	HG4833463	metabolism	Carbohydrate transport and metabolism	2FMUY	Transporter, major facilitator family protein	1236494.BAJN01000004_gene829	Bacteria	Bacteroidetes	Bacteroidia	Bacteroidales	Prevotellaceae	Prevotella	Prevotella sp. CAG:255	unclassified	unclassified
member	16174	-	-	-	-	-	HG4834230	metabolism	Carbohydrate transport and metabolism	2FMUY	Transporter, major facilitator family protein	1280674.AUJK01000003_gene1391	unclassified	unclassified	unclassified	unclassified	unclassified	unclassified	unclassified	unclassified	unclassified
member	16174	-	-	-	-	-	HG4849889	metabolism	Carbohydrate transport and metabolism	2FMUY	Transporter, major facilitator family protein	537011.PREVCOP_05860	Bacteria	Bacteroidetes	Bacteroidia	Bacteroidales	Prevotellaceae	Prevotella	Prevotella sp. CAG:604	unclassified	unclassified
member	16174	-	-	-	-	-	HG4852438	metabolism	Carbohydrate transport and metabolism	2FMUY	Transporter, major facilitator family protein	888832.HMPREF9420_2142	Bacteria	Bacteroidetes	Bacteroidia	Bacteroidales	Prevotellaceae	Prevotella	Prevotella salivae	unclassified	unclassified
member	16174	-	-	-	-	-	HG4853596	metabolism	Carbohydrate transport and metabolism	2FMUY	Transporter, major facilitator family protein	537011.PREVCOP_05860	Bacteria	Bacteroidetes	Bacteroidia	Bacteroidales	Prevotellaceae	Prevotella	Prevotella copri	unclassified	unclassified
member	16174	-	-	-	-	-	HG4857736	metabolism	Carbohydrate transport and metabolism	2FMUY	Transporter, major facilitator family protein	537011.PREVCOP_05860	Bacteria	Bacteroidetes	Bacteroidia	Bacteroidales	Prevotellaceae	Prevotella	Prevotella copri	unclassified	unclassified
member	16174	-	-	-	-	-	HG4883649	metabolism	Carbohydrate transport and metabolism	4ANUA	Psort location CytoplasmicMembrane, score 10.00	457424.BFAG_03421	Bacteria	Bacteroidetes	Bacteroidia	Bacteroidales	Bacteroidaceae	Bacteroides	Bacteroides fragilis	unclassified	unclassified
member	16174	-	-	-	-	-	HG4905350	metabolism	Carbohydrate transport and metabolism	4ANUA	Psort location CytoplasmicMembrane, score 10.00	1121101.HMPREF1532_02492	unclassified	unclassified	unclassified	unclassified	unclassified	unclassified	unclassified	unclassified	unclassified
member	16174	-	-	-	-	-	HG4908453	metabolism	Carbohydrate transport and metabolism	4ANUA	Psort location CytoplasmicMembrane, score 10.00	742727.HMPREF9447_05311	unclassified	unclassified	unclassified	unclassified	unclassified	unclassified	unclassified	unclassified	unclassified
group	16175	2	185	185	98.38	98.38	HG2475654;HG2479213	metabolism	Nucleotide transport and metabolism	4HFQH	NUDIX domain	416870.llmg_2183	Bacteria	Firmicutes	Bacilli	Lactobacillales	Streptococcaceae	Lactococcus	various	unclassified	unclassified	0.1	-	0.1	-	0.0	-	0.0	-	2/2	2/2	2/2	2/2	2/2	2/2	2/2	2/2	2/2	2/2	2/2	2/2	0/0	0/0
member	16175	-	-	-	-	-	HG2475654	metabolism	Nucleotide transport and metabolism	4HFQH	NUDIX domain	416870.llmg_2183	Bacteria	Firmicutes	Bacilli	Lactobacillales	Streptococcaceae	Lactococcus	Lactococcus cremoris	unclassified	unclassified
member	16175	-	-	-	-	-	HG2475654	-	-	-	-	-	Bacteria	Firmicutes	Bacilli	Lactobacillales	Streptococcaceae	Lactococcus	unclassified	-	-
member	16175	-	-	-	-	-	HG2479213	metabolism	Nucleotide transport and metabolism	4HFQH	NUDIX domain	416870.llmg_2183	Bacteria	Firmicutes	Bacilli	Lactobacillales	Streptococcaceae	Lactococcus	Lactococcus cremoris	unclassified	unclassified
member	16175	-	-	-	-	-	HG2479213	-	-	-	-	-	Bacteria	Firmicutes	Bacilli	Lactobacillales	Streptococcaceae	Lactococcus	unclassified	-	-
group	16176	2	185	193	71.36	71.36	HG2475752;HG2608844	cellular processes and signaling	Posttranslational modification, protein turnover, chaperones	4E4IF	Binds to Cpn60 in the presence of Mg-ATP and suppresses the ATPase activity of the latter	1120948.KB903217_gene1598	Bacteria	Bacteroidetes	Bacteroidia	Bacteroidales	Bacteroidaceae	Mediterranea	Mediterranea massiliensis	unclassified	unclassified	0.1	-	0.1	-	0.0	-	0.0	-	2/2	2/2	2/2	2/2	2/2	2/2	2/2	2/2	2/2	2/2	2/2	2/2	0/0	0/0
member	16176	-	-	-	-	-	HG2475752	cellular processes and signaling	Posttranslational modification, protein turnover, chaperones	4E4IF	Binds to Cpn60 in the presence of Mg-ATP and suppresses the ATPase activity of the latter	1120948.KB903217_gene1598	Bacteria	Bacteroidetes	Bacteroidia	Bacteroidales	Bacteroidaceae	Mediterranea	Mediterranea massiliensis	unclassified	unclassified
member	16176	-	-	-	-	-	HG2608844	cellular processes and signaling	Posttranslational modification, protein turnover, chaperones	4E4IF	Binds to Cpn60 in the presence of Mg-ATP and suppresses the ATPase activity of the latter	1120948.KB903217_gene1598	Bacteria	Bacteroidetes	Bacteroidia	Bacteroidales	Bacteroidaceae	Mediterranea	Mediterranea massiliensis	unclassified	unclassified
group	16177	1	-	-	-	-	HG2475860	information storage and processing	Translation, ribosomal structure and biogenesis	2M9TZ	Involved in peptide bond synthesis. Stimulates efficient translation and peptide-bond synthesis on native or reconstituted 70S ribosomes in vitro. Probably functions indirectly by altering the affinity of the ribosome for aminoacyl-tRNA, thus increasing their reactivity as acceptors for peptidyl transferase	457398.HMPREF0326_01423	Bacteria	Proteobacteria	Deltaproteobacteria	Desulfovibrionales	Desulfovibrionaceae	various	various	unclassified	unclassified	0.1	-	0.1	-	0.0	-	0.0	-	1/1	1/1	1/1	1/1	1/1	1/1	1/1	1/1	1/1	1/1	1/1	1/1	0/0	0/0
member	16177	-	-	-	-	-	HG2475860	information storage and processing	Translation, ribosomal structure and biogenesis	2M9TZ	Involved in peptide bond synthesis. Stimulates efficient translation and peptide-bond synthesis on native or reconstituted 70S ribosomes in vitro. Probably functions indirectly by altering the affinity of the ribosome for aminoacyl-tRNA, thus increasing their reactivity as acceptors for peptidyl transferase	457398.HMPREF0326_01423	Bacteria	Proteobacteria	Deltaproteobacteria	Desulfovibrionales	Desulfovibrionaceae	Desulfovibrio	Desulfovibrio fairfieldensis	unclassified	unclassified
member	16177	-	-	-	-	-	HG2475860	-	-	-	-	-	Bacteria	Proteobacteria	Deltaproteobacteria	Desulfovibrionales	Desulfovibrionaceae	Desulfovibrio	Desulfovibrio sp. 3_1_syn3	-	-
member	16177	-	-	-	-	-	HG2475860	-	-	-	-	-	Bacteria	Proteobacteria	Deltaproteobacteria	Desulfovibrionales	Desulfovibrionaceae	Desulfovibrio	Desulfovibrio sp. 6_1_46AFAA	-	-
member	16177	-	-	-	-	-	HG2475860	-	-	-	-	-	Bacteria	Proteobacteria	Deltaproteobacteria	Desulfovibrionales	Desulfovibrionaceae	Desulfovibrio	unclassified	-	-
member	16177	-	-	-	-	-	HG2475860	-	-	-	-	-	Bacteria	Proteobacteria	Deltaproteobacteria	Desulfovibrionales	Desulfovibrionaceae	unclassified	Desulfovibrionaceae bacterium	-	-
group	16178	4	185	208	81.43	92.86	HG2476199;HG2657514;HG2693129;HG2836163	cellular processes and signaling	Posttranslational modification, protein turnover, chaperones	220B5	Belongs to the sulfur carrier protein TusA family	411902.CLOBOL_06254	Bacteria	Firmicutes	Clostridia	Eubacteriales	Lachnospiraceae	Enterocloster	Enterocloster bolteae	unclassified	unclassified	0.1	-	0.1	-	0.0	-	0.0	-	4/4	4/4	4/4	4/4	3/4	4/4	4/4	4/4	4/4	3/4	3/4	3/4	0/0	0/0
member	16178	-	-	-	-	-	HG2476199	cellular processes and signaling	Posttranslational modification, protein turnover, chaperones	220B5	Belongs to the sulfur carrier protein TusA family	411902.CLOBOL_06254	Bacteria	Firmicutes	Clostridia	Eubacteriales	Lachnospiraceae	Enterocloster	Enterocloster bolteae	unclassified	unclassified
member	16178	-	-	-	-	-	HG2476199	-	-	-	-	-	Bacteria	Firmicutes	Clostridia	Eubacteriales	Lachnospiraceae	Enterocloster	unclassified	-	-
member	16178	-	-	-	-	-	HG2657514	cellular processes and signaling	Posttranslational modification, protein turnover, chaperones	220B5	Belongs to the sulfur carrier protein TusA family	411902.CLOBOL_06254	Bacteria	Firmicutes	Clostridia	Eubacteriales	Lachnospiraceae	Enterocloster	Enterocloster bolteae	unclassified	unclassified
member	16178	-	-	-	-	-	HG2693129	cellular processes and signaling	Posttranslational modification, protein turnover, chaperones	220B5	Belongs to the sulfur carrier protein TusA family	742735.HMPREF9467_04993	Bacteria	Firmicutes	Clostridia	Eubacteriales	unclassified	unclassified	unclassified	unclassified	unclassified
member	16178	-	-	-	-	-	HG2836163	cellular processes and signaling	Posttranslational modification, protein turnover, chaperones	220B5	Belongs to the sulfur carrier protein TusA family	411902.CLOBOL_06254	Bacteria	Firmicutes	Clostridia	Eubacteriales	Clostridiaceae	Clostridium	Clostridium bolteae CAG:59	unclassified	unclassified
member	16178	-	-	-	-	-	HG2836163	-	-	-	-	-	Bacteria	Firmicutes	Clostridia	Eubacteriales	Clostridiaceae	Hungatella	Hungatella hathewayi	-	-
member	16178	-	-	-	-	-	HG2836163	-	-	-	-	-	Bacteria	Firmicutes	Clostridia	Eubacteriales	Lachnospiraceae	Enterocloster	Enterocloster bolteae	-	-
member	16178	-	-	-	-	-	HG2836163	-	-	-	-	-	Bacteria	Firmicutes	Clostridia	Eubacteriales	Lachnospiraceae	Enterocloster	Enterocloster clostridioformis	-	-
member	16178	-	-	-	-	-	HG2836163	-	-	-	-	-	Bacteria	Firmicutes	Clostridia	Eubacteriales	Lachnospiraceae	Enterocloster	unclassified	-	-
group	16179	1	-	-	-	-	HG2476362	cellular processes and signaling	Signal transduction mechanisms	4665T	Histidine kinase	715451.ambt_15855	Bacteria	Bacteroidetes	Bacteroidia	Bacteroidales	Bacteroidaceae	Bacteroides	Bacteroides mediterraneensis	unclassified	unclassified	0.1	-	0.1	-	0.0	-	0.0	-	1/1	1/1	1/1	1/1	1/1	1/1	1/1	1/1	1/1	1/1	1/1	1/1	0/0	0/0
member	16179	-	-	-	-	-	HG2476362	cellular processes and signaling	Signal transduction mechanisms	4665T	Histidine kinase	715451.ambt_15855	Bacteria	Bacteroidetes	Bacteroidia	Bacteroidales	Bacteroidaceae	Bacteroides	Bacteroides mediterraneensis	unclassified	unclassified
group	16180	1	-	-	-	-	HG2476366	poorly characterized	Function unknown	3WKA6	SseB protein N-terminal domain	1160721.RBI_I02053	unclassified	unclassified	unclassified	unclassified	unclassified	unclassified	unclassified	unclassified	unclassified	0.1	-	0.1	-	0.0	-	0.0	-	1/1	1/1	1/1	1/1	1/1	0/0	0/0	0/0	0/0	0/0	0/0	0/0	0/0	0/0
member	16180	-	-	-	-	-	HG2476366	poorly characterized	Function unknown	3WKA6	SseB protein N-terminal domain	1160721.RBI_I02053	unclassified	unclassified	unclassified	unclassified	unclassified	unclassified	unclassified	unclassified	unclassified
group	16181	1	-	-	-	-	HG2476408	cellular processes and signaling	Cell wall/membrane/envelope biogenesis	2FYEC	Glycosyl transferases group 1	585502.HMPREF0645_1706	Bacteria	Bacteroidetes	Bacteroidia	Bacteroidales	Prevotellaceae	Prevotella	Prevotella rara	UDP-Glc: glycogen glucosyltransferase (EC 2.4.1.11); ADP-Glc: starch glucosyltransferase (EC 2.4.1.21); NDP-Glc: starch glucosyltransferase (EC 2.4.1.242); UDP-Glc: alpha-1,3-glucan synthase (EC 2.4.1.183) UDP-Glc: alpha-1,4-glucan synthase (EC 2.4.1.-)	GT5	0.1	-	0.1	-	0.0	-	0.0	-	1/1	1/1	1/1	1/1	1/1	1/1	1/1	1/1	1/1	1/1	1/1	1/1	1/1	1/1
member	16181	-	-	-	-	-	HG2476408	cellular processes and signaling	Cell wall/membrane/envelope biogenesis	2FYEC	Glycosyl transferases group 1	585502.HMPREF0645_1706	Bacteria	Bacteroidetes	Bacteroidia	Bacteroidales	Prevotellaceae	Prevotella	Prevotella rara	UDP-Glc: glycogen glucosyltransferase (EC 2.4.1.11); ADP-Glc: starch glucosyltransferase (EC 2.4.1.21); NDP-Glc: starch glucosyltransferase (EC 2.4.1.242); UDP-Glc: alpha-1,3-glucan synthase (EC 2.4.1.183) UDP-Glc: alpha-1,4-glucan synthase (EC 2.4.1.-)	GT5
group	16182	2	185	443	40.63	40.63	HG2476700;HG4844051	metabolism	Amino acid transport and metabolism	379SQ	Amino acid permease	469617.FUAG_03053	Bacteria	Fusobacteria	Fusobacteriia	Fusobacteriales	Fusobacteriaceae	Fusobacterium	Fusobacterium ulcerans	unclassified	unclassified	0.1	-	0.1	-	0.0	-	0.0	-	2/2	2/2	2/2	2/2	2/2	2/2	2/2	2/2	2/2	2/2	2/2	2/2	0/0	0/0
member	16182	-	-	-	-	-	HG2476700	metabolism	Amino acid transport and metabolism	379SQ	Amino acid permease	469617.FUAG_03053	Bacteria	Fusobacteria	Fusobacteriia	Fusobacteriales	Fusobacteriaceae	Fusobacterium	Fusobacterium ulcerans	unclassified	unclassified
member	16182	-	-	-	-	-	HG4844051	metabolism	Amino acid transport and metabolism	379SQ	Amino acid permease	469617.FUAG_03053	Bacteria	Fusobacteria	Fusobacteriia	Fusobacteriales	Fusobacteriaceae	Fusobacterium	Fusobacterium ulcerans	unclassified	unclassified
group	16183	1	-	-	-	-	HG2476738	unclassified	unclassified	unclassified	unclassified	unclassified	Bacteria	Fusobacteria	Fusobacteriia	Fusobacteriales	Leptotrichiaceae	Streptobacillus	Streptobacillus moniliformis	unclassified	unclassified	0.1	-	0.1	-	0.0	-	0.0	-	0/0	0/0	0/0	0/0	0/0	1/1	1/1	1/1	1/1	1/1	1/1	1/1	0/0	0/0
member	16183	-	-	-	-	-	HG2476738	unclassified	unclassified	unclassified	unclassified	unclassified	Bacteria	Fusobacteria	Fusobacteriia	Fusobacteriales	Leptotrichiaceae	Streptobacillus	Streptobacillus moniliformis	unclassified	unclassified
group	16184	1	-	-	-	-	HG2476872	information storage and processing	Translation, ribosomal structure and biogenesis	3VQ8Q	Responsible for the release of ribosomes from messenger RNA at the termination of protein biosynthesis. May increase the efficiency of translation by recycling ribosomes from one round of translation to another	702450.CUW_0577	Bacteria	Firmicutes	Erysipelotrichia	Erysipelotrichales	Turicibacteraceae	Turicibacter	various	unclassified	unclassified	0.1	-	0.1	-	0.0	-	0.0	-	1/1	1/1	1/1	1/1	1/1	1/1	1/1	1/1	1/1	1/1	1/1	1/1	0/0	0/0
member	16184	-	-	-	-	-	HG2476872	information storage and processing	Translation, ribosomal structure and biogenesis	3VQ8Q	Responsible for the release of ribosomes from messenger RNA at the termination of protein biosynthesis. May increase the efficiency of translation by recycling ribosomes from one round of translation to another	702450.CUW_0577	Bacteria	Firmicutes	Erysipelotrichia	Erysipelotrichales	Turicibacteraceae	Turicibacter	Turicibacter sanguinis	unclassified	unclassified
member	16184	-	-	-	-	-	HG2476872	-	-	-	-	-	Bacteria	Firmicutes	Erysipelotrichia	Erysipelotrichales	Turicibacteraceae	Turicibacter	Turicibacter sp. HGF1	-	-
member	16184	-	-	-	-	-	HG2476872	-	-	-	-	-	Bacteria	Firmicutes	Erysipelotrichia	Erysipelotrichales	Turicibacteraceae	Turicibacter	unclassified	-	-
group	16185	1	-	-	-	-	HG2477033	metabolism	Energy production and conversion	3WH0Y	Oxidoreductase required for the transfer of electrons from pyruvate to flavodoxin	428125.CLOLEP_02455	Bacteria	Firmicutes	Clostridia	Eubacteriales	Clostridiaceae	Clostridium	Clostridium sp. CAG:678	unclassified	unclassified	0.1	-	0.1	-	0.0	-	0.0	-	1/1	1/1	1/1	1/1	1/1	1/1	1/1	1/1	1/1	1/1	1/1	1/1	0/0	0/0
member	16185	-	-	-	-	-	HG2477033	metabolism	Energy production and conversion	3WH0Y	Oxidoreductase required for the transfer of electrons from pyruvate to flavodoxin	428125.CLOLEP_02455	Bacteria	Firmicutes	Clostridia	Eubacteriales	Clostridiaceae	Clostridium	Clostridium sp. CAG:678	unclassified	unclassified
group	16186	3	185	203	91.13	96.55	HG2477036;HG2677276;HG2761571	metabolism	Nucleotide transport and metabolism	3WJWK	Cytidylate kinase-like family	457412.RSAG_00243	Bacteria	Firmicutes	Clostridia	Eubacteriales	Oscillospiraceae	Ruminococcus	various	unclassified	unclassified	0.1	-	0.1	-	0.0	-	0.0	-	3/3	3/3	2/3	2/3	2/3	3/3	3/3	3/3	3/3	3/3	3/3	3/3	0/0	0/0
member	16186	-	-	-	-	-	HG2477036	metabolism	Nucleotide transport and metabolism	3XZZJ	Psort location Cytoplasmic, score 8.87	1121115.AXVN01000017_gene260	Bacteria	Firmicutes	Clostridia	Eubacteriales	Oscillospiraceae	Ruminococcus	Ruminococcus sp. AF25-23LB	unclassified	unclassified
member	16186	-	-	-	-	-	HG2477036	-	-	-	-	-	Bacteria	Firmicutes	Clostridia	Eubacteriales	Oscillospiraceae	Ruminococcus	Ruminococcus sp. AF33-11BH	-	-
member	16186	-	-	-	-	-	HG2477036	-	-	-	-	-	Bacteria	Firmicutes	Clostridia	Eubacteriales	Oscillospiraceae	Ruminococcus	Ruminococcus sp. AM45-2	-	-
member	16186	-	-	-	-	-	HG2477036	-	-	-	-	-	Bacteria	Firmicutes	Clostridia	Eubacteriales	Oscillospiraceae	Ruminococcus	Ruminococcus sp. AM45-9BH	-	-
member	16186	-	-	-	-	-	HG2477036	-	-	-	-	-	Bacteria	Firmicutes	Clostridia	Eubacteriales	Oscillospiraceae	Ruminococcus	Ruminococcus sp. AM54-14NS	-	-
member	16186	-	-	-	-	-	HG2477036	-	-	-	-	-	Bacteria	Firmicutes	Clostridia	Eubacteriales	Oscillospiraceae	Ruminococcus	Ruminococcus sp. CAG:9	-	-
member	16186	-	-	-	-	-	HG2477036	-	-	-	-	-	Bacteria	Firmicutes	Clostridia	Eubacteriales	Oscillospiraceae	Ruminococcus	Ruminococcus sp. OM05-7	-	-
member	16186	-	-	-	-	-	HG2477036	-	-	-	-	-	Bacteria	Firmicutes	Clostridia	Eubacteriales	unclassified	unclassified	unclassified	-	-
member	16186	-	-	-	-	-	HG2677276	metabolism	Nucleotide transport and metabolism	3WJWK	Cytidylate kinase-like family	457412.RSAG_00243	Bacteria	Firmicutes	Clostridia	Eubacteriales	Oscillospiraceae	Ruminococcus	Ruminococcus sp. AF25-23LB	unclassified	unclassified
member	16186	-	-	-	-	-	HG2677276	-	-	-	-	-	Bacteria	Firmicutes	Clostridia	Eubacteriales	Oscillospiraceae	Ruminococcus	Ruminococcus sp. AM45-2	-	-
member	16186	-	-	-	-	-	HG2677276	-	-	-	-	-	Bacteria	Firmicutes	Clostridia	Eubacteriales	Oscillospiraceae	Ruminococcus	Ruminococcus sp. AM45-9BH	-	-
member	16186	-	-	-	-	-	HG2677276	-	-	-	-	-	Bacteria	Firmicutes	Clostridia	Eubacteriales	Oscillospiraceae	Ruminococcus	Ruminococcus sp. AM54-14NS	-	-
member	16186	-	-	-	-	-	HG2677276	-	-	-	-	-	Bacteria	Firmicutes	Clostridia	Eubacteriales	Oscillospiraceae	Ruminococcus	Ruminococcus sp. CAG:9	-	-
member	16186	-	-	-	-	-	HG2677276	-	-	-	-	-	Bacteria	Firmicutes	Clostridia	Eubacteriales	Oscillospiraceae	Ruminococcus	Ruminococcus sp. OM05-7	-	-
member	16186	-	-	-	-	-	HG2677276	-	-	-	-	-	Bacteria	Firmicutes	Clostridia	Eubacteriales	unclassified	unclassified	unclassified	-	-
member	16186	-	-	-	-	-	HG2761571	metabolism	Nucleotide transport and metabolism	3WJWK	Cytidylate kinase-like family	457412.RSAG_00243	Bacteria	Firmicutes	Clostridia	Eubacteriales	Oscillospiraceae	Ruminococcus	Ruminococcus sp. AF25-23LB	unclassified	unclassified
member	16186	-	-	-	-	-	HG2761571	-	-	-	-	-	Bacteria	Firmicutes	Clostridia	Eubacteriales	Oscillospiraceae	Ruminococcus	Ruminococcus sp. AM45-2	-	-
member	16186	-	-	-	-	-	HG2761571	-	-	-	-	-	Bacteria	Firmicutes	Clostridia	Eubacteriales	Oscillospiraceae	Ruminococcus	Ruminococcus sp. AM45-9BH	-	-
member	16186	-	-	-	-	-	HG2761571	-	-	-	-	-	Bacteria	Firmicutes	Clostridia	Eubacteriales	Oscillospiraceae	Ruminococcus	Ruminococcus sp. AM54-14NS	-	-
member	16186	-	-	-	-	-	HG2761571	-	-	-	-	-	Bacteria	Firmicutes	Clostridia	Eubacteriales	Oscillospiraceae	Ruminococcus	Ruminococcus sp. CAG:9	-	-
member	16186	-	-	-	-	-	HG2761571	-	-	-	-	-	Bacteria	Firmicutes	Clostridia	Eubacteriales	Oscillospiraceae	Ruminococcus	Ruminococcus sp. OM05-7	-	-
member	16186	-	-	-	-	-	HG2761571	-	-	-	-	-	Bacteria	Firmicutes	Clostridia	Eubacteriales	unclassified	unclassified	unclassified	-	-
group	16187	1	-	-	-	-	HG2477577	poorly characterized	Function unknown	25EHI	MobA MobL family protein	742765.HMPREF9457_00658	Bacteria	Firmicutes	Clostridia	Eubacteriales	Lachnospiraceae	Blautia	Blautia obeum	unclassified	unclassified	0.1	-	0.1	-	0.0	-	0.0	-	1/1	1/1	1/1	1/1	1/1	1/1	1/1	1/1	1/1	1/1	1/1	1/1	0/0	0/0
member	16187	-	-	-	-	-	HG2477577	poorly characterized	Function unknown	25EHI	MobA MobL family protein	742765.HMPREF9457_00658	Bacteria	Firmicutes	Clostridia	Eubacteriales	Lachnospiraceae	Blautia	Blautia obeum	unclassified	unclassified
group	16188	1	-	-	-	-	HG2477685	information storage and processing	Replication, recombination and repair	36IEQ	The RuvA-RuvB complex in the presence of ATP renatures cruciform structure in supercoiled DNA with palindromic sequence, indicating that it may promote strand exchange reactions in homologous recombination. RuvAB is a helicase that mediates the Holliday junction migration by localized denaturation and reannealing. RuvA stimulates, in the presence of DNA, the weak ATPase activity of RuvB	1105031.HMPREF1141_3526	unclassified	unclassified	unclassified	unclassified	unclassified	unclassified	unclassified	unclassified	unclassified	0.1	-	0.1	-	0.0	-	0.0	-	1/1	1/1	1/1	1/1	1/1	0/0	0/0	0/0	0/0	0/0	0/0	0/0	0/0	0/0
member	16188	-	-	-	-	-	HG2477685	information storage and processing	Replication, recombination and repair	36IEQ	The RuvA-RuvB complex in the presence of ATP renatures cruciform structure in supercoiled DNA with palindromic sequence, indicating that it may promote strand exchange reactions in homologous recombination. RuvAB is a helicase that mediates the Holliday junction migration by localized denaturation and reannealing. RuvA stimulates, in the presence of DNA, the weak ATPase activity of RuvB	1105031.HMPREF1141_3526	unclassified	unclassified	unclassified	unclassified	unclassified	unclassified	unclassified	unclassified	unclassified
group	16189	1	-	-	-	-	HG2477708	metabolism	Inorganic ion transport and metabolism	1M9CH	ABC-type Fe3 transport system, periplasmic component	759913.SDSE_1186	unclassified	unclassified	unclassified	unclassified	unclassified	unclassified	unclassified	unclassified	unclassified	0.1	-	0.1	-	0.0	-	0.0	-	1/1	1/1	1/1	1/1	1/1	0/0	0/0	0/0	0/0	0/0	0/0	0/0	0/0	0/0
member	16189	-	-	-	-	-	HG2477708	metabolism	Inorganic ion transport and metabolism	1M9CH	ABC-type Fe3 transport system, periplasmic component	759913.SDSE_1186	unclassified	unclassified	unclassified	unclassified	unclassified	unclassified	unclassified	unclassified	unclassified
group	16190	1	-	-	-	-	HG2477770	cellular processes and signaling	Cell cycle control, cell division, chromosome partitioning	4CYV4	CobQ CobB MinD ParA nucleotide binding domain protein	158787.BSCA_2329	Bacteria	Actinobacteria	Actinomycetia	Bifidobacteriales	Bifidobacteriaceae	Bifidobacterium	Bifidobacterium longum	unclassified	unclassified	0.1	-	0.1	-	0.0	-	0.0	-	1/1	1/1	1/1	1/1	1/1	1/1	1/1	1/1	1/1	1/1	1/1	1/1	0/0	0/0
member	16190	-	-	-	-	-	HG2477770	cellular processes and signaling	Cell cycle control, cell division, chromosome partitioning	4CYV4	CobQ CobB MinD ParA nucleotide binding domain protein	158787.BSCA_2329	Bacteria	Actinobacteria	Actinomycetia	Bifidobacteriales	Bifidobacteriaceae	Bifidobacterium	Bifidobacterium longum	unclassified	unclassified
group	16191	1	-	-	-	-	HG2478015	metabolism	Lipid transport and metabolism	36HXY	Domain of unknown function (DUF4430)	1280692.AUJL01000002_gene2590	Bacteria	Firmicutes	Clostridia	Eubacteriales	Oscillospiraceae	Anaerotruncus	Anaerotruncus sp. CAG:390	unclassified	unclassified	0.1	-	0.1	-	0.0	-	0.0	-	1/1	1/1	1/1	1/1	1/1	1/1	1/1	1/1	1/1	1/1	1/1	1/1	0/0	0/0
member	16191	-	-	-	-	-	HG2478015	metabolism	Lipid transport and metabolism	36HXY	Domain of unknown function (DUF4430)	1280692.AUJL01000002_gene2590	Bacteria	Firmicutes	Clostridia	Eubacteriales	Oscillospiraceae	Anaerotruncus	Anaerotruncus sp. CAG:390	unclassified	unclassified
group	16192	1	-	-	-	-	HG2478068	metabolism	Coenzyme transport and metabolism	3WGRE	Catalyzes the synthesis of 5,6-dihydrouridine (D), a modified base found in the D-loop of most tRNAs, via the reduction of the C5-C6 double bond in target uridines	1123075.AUDP01000005_gene925	Bacteria	Firmicutes	Clostridia	Eubacteriales	various	various	various	unclassified	unclassified	0.1	-	0.1	-	0.0	-	0.0	-	1/1	1/1	1/1	1/1	1/1	1/1	1/1	1/1	1/1	1/1	1/1	1/1	0/0	0/0
member	16192	-	-	-	-	-	HG2478068	metabolism	Coenzyme transport and metabolism	3WGRE	Catalyzes the synthesis of 5,6-dihydrouridine (D), a modified base found in the D-loop of most tRNAs, via the reduction of the C5-C6 double bond in target uridines	1123075.AUDP01000005_gene925	Bacteria	Firmicutes	Clostridia	Eubacteriales	Clostridiaceae	Clostridium	Clostridium sp. SS2/1	unclassified	unclassified
member	16192	-	-	-	-	-	HG2478068	-	-	-	-	-	Bacteria	Firmicutes	Clostridia	Eubacteriales	Lachnospiraceae	Anaerostipes	Anaerostipes hadrus	-	-
member	16192	-	-	-	-	-	HG2478068	-	-	-	-	-	Bacteria	Firmicutes	Clostridia	Eubacteriales	unclassified	unclassified	Clostridiales bacterium 36_14	-	-
group	16193	1	-	-	-	-	HG2478206	metabolism	Coenzyme transport and metabolism	3WJBF	Reversibly transfers an adenylyl group from ATP to 4'- phosphopantetheine, yielding dephospho-CoA (dPCoA) and pyrophosphate	718252.FP2_20610	Bacteria	Firmicutes	Clostridia	Eubacteriales	Oscillospiraceae	Faecalibacterium	various	unclassified	unclassified	0.1	-	0.1	-	0.0	-	0.0	-	1/1	1/1	1/1	1/1	1/1	1/1	1/1	1/1	1/1	1/1	1/1	1/1	0/0	0/0
member	16193	-	-	-	-	-	HG2478206	metabolism	Coenzyme transport and metabolism	3WJBF	Reversibly transfers an adenylyl group from ATP to 4'- phosphopantetheine, yielding dephospho-CoA (dPCoA) and pyrophosphate	718252.FP2_20610	Bacteria	Firmicutes	Clostridia	Eubacteriales	Oscillospiraceae	Faecalibacterium	Faecalibacterium prausnitzii	unclassified	unclassified
member	16193	-	-	-	-	-	HG2478206	-	-	-	-	-	Bacteria	Firmicutes	Clostridia	Eubacteriales	Oscillospiraceae	Faecalibacterium	unclassified	-	-
group	16194	3	185	746	10.2	42.88	HG2478242;HG4113762;HG5412764	metabolism	Carbohydrate transport and metabolism	various	Belongs to the glycosyl hydrolase 3 family	various	Bacteria	Bacteroidetes	Bacteroidia	Bacteroidales	Rikenellaceae	Alistipes	various	beta-glucosidase (EC 3.2.1.21); xylan 1,4-beta-xylosidase (EC 3.2.1.37); beta-glucosylceramidase (EC 3.2.1.45); beta-N-acetylhexosaminidase (EC 3.2.1.52); alpha-L-arabinofuranosidase (EC 3.2.1.55); glucan 1,4-beta-glucosidase (EC 3.2.1.74); isoprimeverose-producing oligoxyloglucan hydrolase (EC 3.2.1.120); coniferin beta-glucosidase (EC 3.2.1.126); exo-1,3-1,4-glucanase (EC 3.2.1.-); beta-N-acetylglucosaminide phosphorylases (EC 2.4.1.-); beta-1,2-glucosidase (EC 3.2.1.-); beta-1,3-glucosidase (EC 3.2.1.-); xyloglucan-specific exo-beta-1,4-glucanase / exo-xyloglucanase (EC 3.2.1.155)	GH3	0.1	-	0.1	-	0.0	-	0.0	-	2/3	2/3	(1)/3	2/3	(1)/3	1/3	1/3	1/3	1/3	1/3	1/3	1/3	2/3	2/3
member	16194	-	-	-	-	-	HG2478242	metabolism	Carbohydrate transport and metabolism	COG1472	Belongs to the glycosyl hydrolase 3 family	309799.DICTH_1949	unclassified	unclassified	unclassified	unclassified	unclassified	unclassified	unclassified	beta-glucosidase (EC 3.2.1.21); xylan 1,4-beta-xylosidase (EC 3.2.1.37); beta-glucosylceramidase (EC 3.2.1.45); beta-N-acetylhexosaminidase (EC 3.2.1.52); alpha-L-arabinofuranosidase (EC 3.2.1.55); glucan 1,4-beta-glucosidase (EC 3.2.1.74); isoprimeverose-producing oligoxyloglucan hydrolase (EC 3.2.1.120); coniferin beta-glucosidase (EC 3.2.1.126); exo-1,3-1,4-glucanase (EC 3.2.1.-); beta-N-acetylglucosaminide phosphorylases (EC 2.4.1.-); beta-1,2-glucosidase (EC 3.2.1.-); beta-1,3-glucosidase (EC 3.2.1.-); xyloglucan-specific exo-beta-1,4-glucanase / exo-xyloglucanase (EC 3.2.1.155)	GH3
member	16194	-	-	-	-	-	HG4113762	cellular processes and signaling	Signal transduction mechanisms	2G0MG	histidine kinase DNA gyrase B	445970.ALIPUT_02116	Bacteria	Bacteroidetes	Bacteroidia	Bacteroidales	Rikenellaceae	Alistipes	Alistipes putredinis	unclassified	unclassified
member	16194	-	-	-	-	-	HG4113762	-	-	-	-	-	Bacteria	Bacteroidetes	Bacteroidia	Bacteroidales	Rikenellaceae	Alistipes	Alistipes putredinis CAG:67	-	-
member	16194	-	-	-	-	-	HG5412764	metabolism	Carbohydrate transport and metabolism	4HAAG	Belongs to the glycosyl hydrolase 3 family	1123304.AQYA01000031_gene2209	unclassified	unclassified	unclassified	unclassified	unclassified	unclassified	unclassified	beta-glucosidase (EC 3.2.1.21); xylan 1,4-beta-xylosidase (EC 3.2.1.37); beta-glucosylceramidase (EC 3.2.1.45); beta-N-acetylhexosaminidase (EC 3.2.1.52); alpha-L-arabinofuranosidase (EC 3.2.1.55); glucan 1,4-beta-glucosidase (EC 3.2.1.74); isoprimeverose-producing oligoxyloglucan hydrolase (EC 3.2.1.120); coniferin beta-glucosidase (EC 3.2.1.126); exo-1,3-1,4-glucanase (EC 3.2.1.-); beta-N-acetylglucosaminide phosphorylases (EC 2.4.1.-); beta-1,2-glucosidase (EC 3.2.1.-); beta-1,3-glucosidase (EC 3.2.1.-); xyloglucan-specific exo-beta-1,4-glucanase / exo-xyloglucanase (EC 3.2.1.155)	GH3
group	16195	1	-	-	-	-	HG2478557	metabolism	Amino acid transport and metabolism	4AMAB	COG1168 Bifunctional PLP-dependent enzyme with beta-cystathionase and maltose regulon repressor activities	470145.BACCOP_03849	Bacteria	Bacteroidetes	Bacteroidia	Bacteroidales	Bacteroidaceae	Phocaeicola	Phocaeicola sp. Sa1YUN3	unclassified	unclassified	0.1	-	0.1	-	0.0	-	0.0	-	1/1	1/1	1/1	1/1	1/1	1/1	1/1	1/1	1/1	1/1	1/1	1/1	0/0	0/0
member	16195	-	-	-	-	-	HG2478557	metabolism	Amino acid transport and metabolism	4AMAB	COG1168 Bifunctional PLP-dependent enzyme with beta-cystathionase and maltose regulon repressor activities	470145.BACCOP_03849	Bacteria	Bacteroidetes	Bacteroidia	Bacteroidales	Bacteroidaceae	Phocaeicola	Phocaeicola sp. Sa1YUN3	unclassified	unclassified
group	16196	2	185	185	97.84	97.84	HG2478571;HG2484298	information storage and processing	Translation, ribosomal structure and biogenesis	4H4W8	Forms part of the ribosomal stalk, playing a central role in the interaction of the ribosome with GTP-bound translation factors	various	Bacteria	Firmicutes	Negativicutes	Veillonellales	Veillonellaceae	Megasphaera	various	unclassified	unclassified	0.1	-	0.1	-	0.0	-	0.0	-	2/2	2/2	2/2	2/2	1/2	2/2	2/2	2/2	2/2	2/2	2/2	1/2	0/0	0/0
member	16196	-	-	-	-	-	HG2478571	information storage and processing	Translation, ribosomal structure and biogenesis	4H4W8	Forms part of the ribosomal stalk, playing a central role in the interaction of the ribosome with GTP-bound translation factors	1273103.NM10_08229	Bacteria	Firmicutes	Negativicutes	Veillonellales	Veillonellaceae	Megasphaera	Megasphaera sp. BL7	unclassified	unclassified
member	16196	-	-	-	-	-	HG2478571	-	-	-	-	-	Bacteria	Firmicutes	Negativicutes	Veillonellales	Veillonellaceae	Megasphaera	Megasphaera sp. NM10	-	-
member	16196	-	-	-	-	-	HG2478571	-	-	-	-	-	Bacteria	Firmicutes	Negativicutes	Veillonellales	Veillonellaceae	Megasphaera	unclassified	-	-
```
