## Supplementary material for "A metaproteomics-based meta study of samples from patients with inflammatory bowel disease identifies potential markers for diagnosis and therapy monitoring": SupplementaryFile3.txt (part 260 of 297)

```
member	16196	-	-	-	-	-	HG2484298	information storage and processing	Translation, ribosomal structure and biogenesis	4H4W8	Forms part of the ribosomal stalk, playing a central role in the interaction of the ribosome with GTP-bound translation factors	1064535.MELS_0401	Bacteria	Firmicutes	Negativicutes	Veillonellales	Veillonellaceae	Megasphaera	Megasphaera elsdenii	unclassified	unclassified
group	16197	12	185	595	31.74	99.2	HG2478644;HG3029670;HG5151310;HG5156412;HG5181912;HG5181945;HG5187881;HG5201796;HG5202790;HG5205591;HG5240438;HG5247942	information storage and processing	Replication, recombination and repair	2FM7Y	Belongs to the DEAD box helicase family	537011.PREVCOP_06438	Bacteria	Bacteroidetes	Bacteroidia	Bacteroidales	Prevotellaceae	Prevotella	Prevotella copri	unclassified	unclassified	0.1	-	0.1	-	0.0	-	0.0	-	12/12	12/12	12/12	12/12	9/12	11/12	11/12	11/12	11/12	11/12	11/12	9/12	0/0	0/0
member	16197	-	-	-	-	-	HG2478644	information storage and processing	Replication, recombination and repair	2FM7Y	Belongs to the DEAD box helicase family	537011.PREVCOP_06438	Bacteria	Bacteroidetes	Bacteroidia	Bacteroidales	Prevotellaceae	Prevotella	Prevotella copri	unclassified	unclassified
member	16197	-	-	-	-	-	HG2478644	-	-	-	-	-	Bacteria	Bacteroidetes	Bacteroidia	Bacteroidales	Prevotellaceae	Prevotella	Prevotella sp. CAG:386	-	-
member	16197	-	-	-	-	-	HG3029670	information storage and processing	Replication, recombination and repair	2FM7Y	Belongs to the DEAD box helicase family	688246.Premu_1676	Bacteria	Bacteroidetes	Bacteroidia	Bacteroidales	Prevotellaceae	Prevotella	Prevotella mizrahii	unclassified	unclassified
member	16197	-	-	-	-	-	HG5151310	information storage and processing	Replication, recombination and repair	2FM7Y	Belongs to the DEAD box helicase family	888832.HMPREF9420_0742	Bacteria	Bacteroidetes	Bacteroidia	Bacteroidales	Prevotellaceae	Prevotella	Prevotella salivae	unclassified	unclassified
member	16197	-	-	-	-	-	HG5156412	information storage and processing	Replication, recombination and repair	2FM7Y	Belongs to the DEAD box helicase family	537011.PREVCOP_06438	Bacteria	Bacteroidetes	Bacteroidia	Bacteroidales	Prevotellaceae	Prevotella	Prevotella copri	unclassified	unclassified
member	16197	-	-	-	-	-	HG5181912	information storage and processing	Replication, recombination and repair	2FM7Y	Belongs to the DEAD box helicase family	537011.PREVCOP_06438	Bacteria	Bacteroidetes	Bacteroidia	Bacteroidales	Prevotellaceae	Prevotella	Prevotella copri	unclassified	unclassified
member	16197	-	-	-	-	-	HG5181945	information storage and processing	Replication, recombination and repair	2FM7Y	Belongs to the DEAD box helicase family	762968.HMPREF9441_03689	unclassified	unclassified	unclassified	unclassified	unclassified	unclassified	unclassified	unclassified	unclassified
member	16197	-	-	-	-	-	HG5187881	information storage and processing	Replication, recombination and repair	2FM7Y	Belongs to the DEAD box helicase family	537011.PREVCOP_06438	Bacteria	Bacteroidetes	Bacteroidia	Bacteroidales	Prevotellaceae	Prevotella	Prevotella copri	unclassified	unclassified
member	16197	-	-	-	-	-	HG5201796	information storage and processing	Replication, recombination and repair	2FM7Y	Belongs to the DEAD box helicase family	537011.PREVCOP_06438	Bacteria	Bacteroidetes	Bacteroidia	Bacteroidales	Prevotellaceae	Prevotella	Prevotella copri	unclassified	unclassified
member	16197	-	-	-	-	-	HG5202790	information storage and processing	Replication, recombination and repair	2FM7Y	Belongs to the DEAD box helicase family	537011.PREVCOP_06438	Bacteria	Bacteroidetes	Bacteroidia	Bacteroidales	Prevotellaceae	Prevotella	Prevotella copri	unclassified	unclassified
member	16197	-	-	-	-	-	HG5205591	information storage and processing	Replication, recombination and repair	2FM7Y	Belongs to the DEAD box helicase family	537011.PREVCOP_06438	Bacteria	Bacteroidetes	Bacteroidia	Bacteroidales	Prevotellaceae	Prevotella	Prevotella copri	unclassified	unclassified
member	16197	-	-	-	-	-	HG5240438	information storage and processing	Replication, recombination and repair	2FM7Y	Belongs to the DEAD box helicase family	537011.PREVCOP_06438	Bacteria	Bacteroidetes	Bacteroidia	Bacteroidales	Prevotellaceae	Prevotella	Prevotella copri	unclassified	unclassified
member	16197	-	-	-	-	-	HG5240438	-	-	-	-	-	Bacteria	Bacteroidetes	Bacteroidia	Bacteroidales	Prevotellaceae	Prevotella	Prevotella sp. CAG:386	-	-
member	16197	-	-	-	-	-	HG5247942	information storage and processing	Replication, recombination and repair	2FM7Y	Belongs to the DEAD box helicase family	537011.PREVCOP_06438	Bacteria	Bacteroidetes	Bacteroidia	Bacteroidales	Prevotellaceae	Prevotella	Prevotella copri	unclassified	unclassified
member	16197	-	-	-	-	-	HG5247942	-	-	-	-	-	Bacteria	Bacteroidetes	Bacteroidia	Bacteroidales	Prevotellaceae	Prevotella	Prevotella sp. CAG:386	-	-
group	16198	24	185	483	29.12	99.8	HG2478757;HG3145791;HG3224414;HG4092538;HG4261470;HG4514951;HG4612609;HG4756411;HG4757385;HG4765869;HG4777285;HG4782141;HG4798325;HG4799210;HG4817490;HG4844489;HG4844769;HG4847276;HG4848706;HG4859477;HG4878128;HG4883778;HG4885421;HG5000931	cellular processes and signaling	Posttranslational modification, protein turnover, chaperones	4AV5F	unfolded protein binding	various	Bacteria	Bacteroidetes	Bacteroidia	Bacteroidales	Bacteroidaceae	various	various	unclassified	unclassified	0.1	-	0.1	-	0.0	-	0.0	-	23/24	23/24	22/24	23/24	(9)/24	17/24	17/24	17/24	17/24	17/24	16/24	(4)/24	0/0	0/0
member	16198	-	-	-	-	-	HG2478757	cellular processes and signaling	Posttranslational modification, protein turnover, chaperones	4AV5F	unfolded protein binding	470145.BACCOP_04327	Bacteria	Bacteroidetes	Bacteroidia	Bacteroidales	Bacteroidaceae	Bacteroides	Bacteroides caecicola	unclassified	unclassified
member	16198	-	-	-	-	-	HG2478757	-	-	-	-	-	Bacteria	Bacteroidetes	Bacteroidia	Bacteroidales	Bacteroidaceae	Phocaeicola	Phocaeicola sp. Sa1YUN3	-	-
member	16198	-	-	-	-	-	HG3145791	cellular processes and signaling	Posttranslational modification, protein turnover, chaperones	4AV5F	unfolded protein binding	357276.EL88_07220	unclassified	unclassified	unclassified	unclassified	unclassified	unclassified	unclassified	unclassified	unclassified
member	16198	-	-	-	-	-	HG3224414	cellular processes and signaling	Posttranslational modification, protein turnover, chaperones	4AV5F	unfolded protein binding	1121098.HMPREF1534_00963	unclassified	unclassified	unclassified	unclassified	unclassified	unclassified	unclassified	unclassified	unclassified
member	16198	-	-	-	-	-	HG4092538	cellular processes and signaling	Posttranslational modification, protein turnover, chaperones	4AV5F	unfolded protein binding	1121098.HMPREF1534_00963	Bacteria	Bacteroidetes	Bacteroidia	Bacteroidales	Bacteroidaceae	Bacteroides	Bacteroides sp. AM25-34	unclassified	unclassified
member	16198	-	-	-	-	-	HG4092538	-	-	-	-	-	Bacteria	Bacteroidetes	Bacteroidia	Bacteroidales	Bacteroidaceae	Phocaeicola	Phocaeicola massiliensis	-	-
member	16198	-	-	-	-	-	HG4261470	cellular processes and signaling	Posttranslational modification, protein turnover, chaperones	4AV5F	unfolded protein binding	470145.BACCOP_04327	Bacteria	Bacteroidetes	Bacteroidia	Bacteroidales	Bacteroidaceae	Bacteroides	Bacteroides coprocola CAG:162	unclassified	unclassified
member	16198	-	-	-	-	-	HG4261470	-	-	-	-	-	Bacteria	Bacteroidetes	Bacteroidia	Bacteroidales	Bacteroidaceae	Phocaeicola	Phocaeicola coprocola	-	-
member	16198	-	-	-	-	-	HG4514951	cellular processes and signaling	Posttranslational modification, protein turnover, chaperones	4AV5F	unfolded protein binding	667015.Bacsa_1336	Bacteria	Bacteroidetes	Bacteroidia	Bacteroidales	Bacteroidaceae	Bacteroides	Bacteroides sp. An322	unclassified	unclassified
member	16198	-	-	-	-	-	HG4612609	cellular processes and signaling	Posttranslational modification, protein turnover, chaperones	4AV5F	unfolded protein binding	357276.EL88_07220	unclassified	unclassified	unclassified	unclassified	unclassified	unclassified	unclassified	unclassified	unclassified
member	16198	-	-	-	-	-	HG4756411	cellular processes and signaling	Posttranslational modification, protein turnover, chaperones	4AV5F	unfolded protein binding	357276.EL88_07220	Bacteria	Bacteroidetes	Bacteroidia	Bacteroidales	Bacteroidaceae	Bacteroides	Bacteroides dorei CAG:222	unclassified	unclassified
member	16198	-	-	-	-	-	HG4756411	-	-	-	-	-	Bacteria	Bacteroidetes	Bacteroidia	Bacteroidales	Bacteroidaceae	Bacteroides	Bacteroides sp. 3_1_33FAA	-	-
member	16198	-	-	-	-	-	HG4756411	-	-	-	-	-	Bacteria	Bacteroidetes	Bacteroidia	Bacteroidales	Bacteroidaceae	Bacteroides	Bacteroides sp. 9_1_42FAA	-	-
member	16198	-	-	-	-	-	HG4756411	-	-	-	-	-	Bacteria	Bacteroidetes	Bacteroidia	Bacteroidales	Bacteroidaceae	Bacteroides	Bacteroides sp. AF15-23LB	-	-
member	16198	-	-	-	-	-	HG4756411	-	-	-	-	-	Bacteria	Bacteroidetes	Bacteroidia	Bacteroidales	Bacteroidaceae	Bacteroides	Bacteroides sp. AF16-29	-	-
member	16198	-	-	-	-	-	HG4756411	-	-	-	-	-	Bacteria	Bacteroidetes	Bacteroidia	Bacteroidales	Bacteroidaceae	Bacteroides	Bacteroides sp. AF17-1	-	-
member	16198	-	-	-	-	-	HG4756411	-	-	-	-	-	Bacteria	Bacteroidetes	Bacteroidia	Bacteroidales	Bacteroidaceae	Bacteroides	Bacteroides sp. AF39-10AT	-	-
member	16198	-	-	-	-	-	HG4756411	-	-	-	-	-	Bacteria	Bacteroidetes	Bacteroidia	Bacteroidales	Bacteroidaceae	Bacteroides	Bacteroides sp. AM18-9	-	-
member	16198	-	-	-	-	-	HG4756411	-	-	-	-	-	Bacteria	Bacteroidetes	Bacteroidia	Bacteroidales	Bacteroidaceae	Bacteroides	Bacteroides sp. AM23-18	-	-
member	16198	-	-	-	-	-	HG4756411	-	-	-	-	-	Bacteria	Bacteroidetes	Bacteroidia	Bacteroidales	Bacteroidaceae	Bacteroides	Bacteroides sp. AM28-6	-	-
member	16198	-	-	-	-	-	HG4756411	-	-	-	-	-	Bacteria	Bacteroidetes	Bacteroidia	Bacteroidales	Bacteroidaceae	Phocaeicola	Phocaeicola dorei	-	-
member	16198	-	-	-	-	-	HG4757385	cellular processes and signaling	Posttranslational modification, protein turnover, chaperones	4AV5F	unfolded protein binding	357276.EL88_07220	unclassified	unclassified	unclassified	unclassified	unclassified	unclassified	unclassified	unclassified	unclassified
member	16198	-	-	-	-	-	HG4765869	cellular processes and signaling	Posttranslational modification, protein turnover, chaperones	4AV5F	unfolded protein binding	1121098.HMPREF1534_00963	Bacteria	Bacteroidetes	Bacteroidia	Bacteroidales	Bacteroidaceae	Bacteroides	Bacteroides sp. AM22-3LB	unclassified	unclassified
member	16198	-	-	-	-	-	HG4765869	-	-	-	-	-	Bacteria	Bacteroidetes	Bacteroidia	Bacteroidales	Bacteroidaceae	Phocaeicola	Phocaeicola massiliensis	-	-
member	16198	-	-	-	-	-	HG4777285	cellular processes and signaling	Posttranslational modification, protein turnover, chaperones	2325A	unfolded protein binding	879243.Poras_1712	unclassified	unclassified	unclassified	unclassified	unclassified	unclassified	unclassified	unclassified	unclassified
member	16198	-	-	-	-	-	HG4782141	cellular processes and signaling	Posttranslational modification, protein turnover, chaperones	4AV5F	unfolded protein binding	470145.BACCOP_04327	unclassified	unclassified	unclassified	unclassified	unclassified	unclassified	unclassified	unclassified	unclassified
member	16198	-	-	-	-	-	HG4798325	cellular processes and signaling	Posttranslational modification, protein turnover, chaperones	4AV5F	unfolded protein binding	357276.EL88_07220	Bacteria	Bacteroidetes	Bacteroidia	Bacteroidales	Bacteroidaceae	Bacteroides	Bacteroides dorei CAG:222	unclassified	unclassified
member	16198	-	-	-	-	-	HG4798325	-	-	-	-	-	Bacteria	Bacteroidetes	Bacteroidia	Bacteroidales	Bacteroidaceae	Bacteroides	Bacteroides sp. 3_1_33FAA	-	-
member	16198	-	-	-	-	-	HG4798325	-	-	-	-	-	Bacteria	Bacteroidetes	Bacteroidia	Bacteroidales	Bacteroidaceae	Bacteroides	Bacteroides sp. 9_1_42FAA	-	-
member	16198	-	-	-	-	-	HG4798325	-	-	-	-	-	Bacteria	Bacteroidetes	Bacteroidia	Bacteroidales	Bacteroidaceae	Bacteroides	Bacteroides sp. AF15-23LB	-	-
member	16198	-	-	-	-	-	HG4798325	-	-	-	-	-	Bacteria	Bacteroidetes	Bacteroidia	Bacteroidales	Bacteroidaceae	Bacteroides	Bacteroides sp. AF16-29	-	-
member	16198	-	-	-	-	-	HG4798325	-	-	-	-	-	Bacteria	Bacteroidetes	Bacteroidia	Bacteroidales	Bacteroidaceae	Bacteroides	Bacteroides sp. AF17-1	-	-
member	16198	-	-	-	-	-	HG4798325	-	-	-	-	-	Bacteria	Bacteroidetes	Bacteroidia	Bacteroidales	Bacteroidaceae	Bacteroides	Bacteroides sp. AF39-10AT	-	-
member	16198	-	-	-	-	-	HG4798325	-	-	-	-	-	Bacteria	Bacteroidetes	Bacteroidia	Bacteroidales	Bacteroidaceae	Bacteroides	Bacteroides sp. AM18-9	-	-
member	16198	-	-	-	-	-	HG4798325	-	-	-	-	-	Bacteria	Bacteroidetes	Bacteroidia	Bacteroidales	Bacteroidaceae	Bacteroides	Bacteroides sp. AM23-18	-	-
member	16198	-	-	-	-	-	HG4798325	-	-	-	-	-	Bacteria	Bacteroidetes	Bacteroidia	Bacteroidales	Bacteroidaceae	Bacteroides	Bacteroides sp. AM28-6	-	-
member	16198	-	-	-	-	-	HG4798325	-	-	-	-	-	Bacteria	Bacteroidetes	Bacteroidia	Bacteroidales	Bacteroidaceae	Phocaeicola	Phocaeicola dorei	-	-
member	16198	-	-	-	-	-	HG4799210	cellular processes and signaling	Posttranslational modification, protein turnover, chaperones	4AV5F	unfolded protein binding	357276.EL88_07220	Bacteria	Bacteroidetes	Bacteroidia	Bacteroidales	Bacteroidaceae	Bacteroides	Bacteroides sp. 3_1_40A	unclassified	unclassified
member	16198	-	-	-	-	-	HG4817490	cellular processes and signaling	Posttranslational modification, protein turnover, chaperones	4AV5F	unfolded protein binding	470145.BACCOP_04327	Bacteria	Bacteroidetes	Bacteroidia	Bacteroidales	Bacteroidaceae	Bacteroides	Bacteroides sp. CAG:443	unclassified	unclassified
member	16198	-	-	-	-	-	HG4844489	cellular processes and signaling	Posttranslational modification, protein turnover, chaperones	4AV5F	unfolded protein binding	435590.BVU_2772	Bacteria	Bacteroidetes	Bacteroidia	Bacteroidales	Bacteroidaceae	Bacteroides	Bacteroides sp. 43_108	unclassified	unclassified
member	16198	-	-	-	-	-	HG4844489	-	-	-	-	-	Bacteria	Bacteroidetes	Bacteroidia	Bacteroidales	Bacteroidaceae	Bacteroides	Bacteroides sp. AF32-15BH	-	-
member	16198	-	-	-	-	-	HG4844489	-	-	-	-	-	Bacteria	Bacteroidetes	Bacteroidia	Bacteroidales	Bacteroidaceae	Phocaeicola	Phocaeicola vulgatus	-	-
member	16198	-	-	-	-	-	HG4844489	-	-	-	-	-	Bacteria	Bacteroidetes	Bacteroidia	Bacteroidales	Bacteroidaceae	Phocaeicola	unclassified	-	-
member	16198	-	-	-	-	-	HG4844769	cellular processes and signaling	Posttranslational modification, protein turnover, chaperones	4AV5F	unfolded protein binding	357276.EL88_07220	Bacteria	Bacteroidetes	Bacteroidia	Bacteroidales	Bacteroidaceae	Bacteroides	Bacteroides sp. 3_1_33FAA	unclassified	unclassified
member	16198	-	-	-	-	-	HG4847276	cellular processes and signaling	Posttranslational modification, protein turnover, chaperones	4AV5F	unfolded protein binding	357276.EL88_07220	Bacteria	Bacteroidetes	Bacteroidia	Bacteroidales	Bacteroidaceae	Bacteroides	Bacteroides dorei CAG:222	unclassified	unclassified
member	16198	-	-	-	-	-	HG4847276	-	-	-	-	-	Bacteria	Bacteroidetes	Bacteroidia	Bacteroidales	Bacteroidaceae	Bacteroides	Bacteroides sp. 3_1_33FAA	-	-
member	16198	-	-	-	-	-	HG4847276	-	-	-	-	-	Bacteria	Bacteroidetes	Bacteroidia	Bacteroidales	Bacteroidaceae	Bacteroides	Bacteroides sp. 9_1_42FAA	-	-
member	16198	-	-	-	-	-	HG4847276	-	-	-	-	-	Bacteria	Bacteroidetes	Bacteroidia	Bacteroidales	Bacteroidaceae	Bacteroides	Bacteroides sp. AF15-23LB	-	-
member	16198	-	-	-	-	-	HG4847276	-	-	-	-	-	Bacteria	Bacteroidetes	Bacteroidia	Bacteroidales	Bacteroidaceae	Bacteroides	Bacteroides sp. AF16-29	-	-
member	16198	-	-	-	-	-	HG4847276	-	-	-	-	-	Bacteria	Bacteroidetes	Bacteroidia	Bacteroidales	Bacteroidaceae	Bacteroides	Bacteroides sp. AF17-1	-	-
member	16198	-	-	-	-	-	HG4847276	-	-	-	-	-	Bacteria	Bacteroidetes	Bacteroidia	Bacteroidales	Bacteroidaceae	Bacteroides	Bacteroides sp. AF39-10AT	-	-
member	16198	-	-	-	-	-	HG4847276	-	-	-	-	-	Bacteria	Bacteroidetes	Bacteroidia	Bacteroidales	Bacteroidaceae	Bacteroides	Bacteroides sp. AM18-9	-	-
member	16198	-	-	-	-	-	HG4847276	-	-	-	-	-	Bacteria	Bacteroidetes	Bacteroidia	Bacteroidales	Bacteroidaceae	Bacteroides	Bacteroides sp. AM23-18	-	-
member	16198	-	-	-	-	-	HG4847276	-	-	-	-	-	Bacteria	Bacteroidetes	Bacteroidia	Bacteroidales	Bacteroidaceae	Bacteroides	Bacteroides sp. AM28-6	-	-
member	16198	-	-	-	-	-	HG4847276	-	-	-	-	-	Bacteria	Bacteroidetes	Bacteroidia	Bacteroidales	Bacteroidaceae	Phocaeicola	Phocaeicola dorei	-	-
member	16198	-	-	-	-	-	HG4848706	cellular processes and signaling	Posttranslational modification, protein turnover, chaperones	4AV5F	unfolded protein binding	357276.EL88_07220	Bacteria	Bacteroidetes	Bacteroidia	Bacteroidales	Bacteroidaceae	Bacteroides	Bacteroides sp. AF25-18	unclassified	unclassified
member	16198	-	-	-	-	-	HG4848706	-	-	-	-	-	Bacteria	Bacteroidetes	Bacteroidia	Bacteroidales	Bacteroidaceae	Phocaeicola	Phocaeicola dorei	-	-
member	16198	-	-	-	-	-	HG4848706	-	-	-	-	-	Bacteria	Bacteroidetes	Bacteroidia	Bacteroidales	Bacteroidaceae	unclassified	unclassified	-	-
member	16198	-	-	-	-	-	HG4859477	cellular processes and signaling	Posttranslational modification, protein turnover, chaperones	4AV5F	unfolded protein binding	470145.BACCOP_04327	Bacteria	Bacteroidetes	Bacteroidia	Bacteroidales	Bacteroidaceae	Bacteroides	Bacteroides coprocola CAG:162	unclassified	unclassified
member	16198	-	-	-	-	-	HG4878128	cellular processes and signaling	Posttranslational modification, protein turnover, chaperones	4AV5F	unfolded protein binding	470145.BACCOP_04327	Bacteria	Bacteroidetes	Bacteroidia	Bacteroidales	Bacteroidaceae	Phocaeicola	Phocaeicola coprocola	unclassified	unclassified
member	16198	-	-	-	-	-	HG4883778	cellular processes and signaling	Posttranslational modification, protein turnover, chaperones	4AV5F	unfolded protein binding	667015.Bacsa_1336	Bacteria	Bacteroidetes	Bacteroidia	Bacteroidales	Bacteroidaceae	Bacteroides	Bacteroides sp. CAG:661	unclassified	unclassified
member	16198	-	-	-	-	-	HG4885421	cellular processes and signaling	Posttranslational modification, protein turnover, chaperones	4AV5F	unfolded protein binding	1121094.KB894654_gene815	Bacteria	Bacteroidetes	Bacteroidia	Bacteroidales	Bacteroidaceae	Bacteroides	Bacteroides ndongoniae	unclassified	unclassified
member	16198	-	-	-	-	-	HG5000931	poorly characterized	Function unknown	22XD0	Psort location OuterMembrane, score	880074.BARVI_10010	unclassified	unclassified	unclassified	unclassified	unclassified	unclassified	unclassified	unclassified	unclassified
group	16199	1	-	-	-	-	HG2478945	metabolism	Amino acid transport and metabolism	4PQBZ	Orn/Lys/Arg decarboxylase, N-terminal domain	742823.HMPREF9465_01616	Bacteria	Proteobacteria	Betaproteobacteria	Burkholderiales	Sutterellaceae	Parasutterella	Parasutterella sp. NM82_D38	unclassified	unclassified	0.1	-	0.1	-	0.0	-	0.0	-	1/1	1/1	1/1	1/1	1/1	1/1	1/1	1/1	1/1	1/1	1/1	1/1	0/0	0/0
member	16199	-	-	-	-	-	HG2478945	metabolism	Amino acid transport and metabolism	4PQBZ	Orn/Lys/Arg decarboxylase, N-terminal domain	742823.HMPREF9465_01616	Bacteria	Proteobacteria	Betaproteobacteria	Burkholderiales	Sutterellaceae	Parasutterella	Parasutterella sp. NM82_D38	unclassified	unclassified
group	16200	1	-	-	-	-	HG2479037	metabolism	Nucleotide transport and metabolism	36RS9	Ham1 family	1540257.JQMW01000014_gene65	Bacteria	Tenericutes	Mollicutes	Mycoplasmatales	Mycoplasmataceae	Mycoplasma	Mycoplasma sp. CAG:611	unclassified	unclassified	0.1	-	0.1	-	0.0	-	0.0	-	1/1	1/1	1/1	1/1	1/1	1/1	1/1	1/1	1/1	1/1	1/1	1/1	0/0	0/0
member	16200	-	-	-	-	-	HG2479037	metabolism	Nucleotide transport and metabolism	36RS9	Ham1 family	1540257.JQMW01000014_gene65	Bacteria	Tenericutes	Mollicutes	Mycoplasmatales	Mycoplasmataceae	Mycoplasma	Mycoplasma sp. CAG:611	unclassified	unclassified
group	16201	1	-	-	-	-	HG2479136	cellular processes and signaling	Posttranslational modification, protein turnover, chaperones	3G90Y	Belongs to the peptidase C1 family	3641.EOX97908	Eukaryota	unclassified	various	various	various	various	various	unclassified	unclassified	0.1	-	0.1	-	0.0	-	0.0	-	1/1	1/1	1/1	1/1	1/1	1/1	1/1	1/1	1/1	1/1	1/1	1/1	0/0	0/0
member	16201	-	-	-	-	-	HG2479136	cellular processes and signaling	Posttranslational modification, protein turnover, chaperones	3G90Y	Belongs to the peptidase C1 family	3641.EOX97908	Eukaryota	unclassified	Bigyra	Opalinata	Blastocystidae	Blastocystis	Blastocystis sp. subtype 1	unclassified	unclassified
group	16202	1	-	-	-	-	HG2479297	unclassified	unclassified	unclassified	unclassified	unclassified	Bacteria	Bacteroidetes	Bacteroidia	Bacteroidales	Rikenellaceae	Alistipes	Alistipes sp. CAG:29	unclassified	unclassified	0.1	-	0.1	-	0.0	-	0.0	-	0/0	0/0	0/0	0/0	0/0	1/1	1/1	1/1	1/1	1/1	1/1	1/1	0/0	0/0
member	16202	-	-	-	-	-	HG2479297	unclassified	unclassified	unclassified	unclassified	unclassified	Bacteria	Bacteroidetes	Bacteroidia	Bacteroidales	Rikenellaceae	Alistipes	Alistipes sp. CAG:29	unclassified	unclassified
group	16203	2	185	187	97.86	97.86	HG2479585;HG2506571	metabolism	Inorganic ion transport and metabolism	4AQ97	Psort location CytoplasmicMembrane, score	411901.BACCAC_00114	Bacteria	Bacteroidetes	Bacteroidia	Bacteroidales	Bacteroidaceae	Bacteroides	various	unclassified	unclassified	0.1	-	0.1	-	0.0	-	0.0	-	2/2	2/2	2/2	2/2	2/2	2/2	2/2	2/2	2/2	2/2	2/2	2/2	0/0	0/0
member	16203	-	-	-	-	-	HG2479585	metabolism	Inorganic ion transport and metabolism	4AQ97	Psort location CytoplasmicMembrane, score	411901.BACCAC_00114	Bacteria	Bacteroidetes	Bacteroidia	Bacteroidales	Bacteroidaceae	Bacteroides	Bacteroides caccae	unclassified	unclassified
member	16203	-	-	-	-	-	HG2479585	-	-	-	-	-	Bacteria	Bacteroidetes	Bacteroidia	Bacteroidales	Bacteroidaceae	Bacteroides	Bacteroides sp. 43_46	-	-
member	16203	-	-	-	-	-	HG2506571	metabolism	Inorganic ion transport and metabolism	4AQ97	Psort location CytoplasmicMembrane, score	411901.BACCAC_00114	Bacteria	Bacteroidetes	Bacteroidia	Bacteroidales	Bacteroidaceae	Bacteroides	Bacteroides caccae	unclassified	unclassified
group	16204	1	-	-	-	-	HG2479919	poorly characterized	Function unknown	4QI76	DNA helicase activity	10685.B6V2S0_BPSP1	unclassified	unclassified	unclassified	unclassified	unclassified	unclassified	unclassified	unclassified	unclassified	0.1	-	0.1	-	0.0	-	0.0	-	1/1	1/1	1/1	1/1	1/1	0/0	0/0	0/0	0/0	0/0	0/0	0/0	0/0	0/0
member	16204	-	-	-	-	-	HG2479919	poorly characterized	Function unknown	4QI76	DNA helicase activity	10685.B6V2S0_BPSP1	unclassified	unclassified	unclassified	unclassified	unclassified	unclassified	unclassified	unclassified	unclassified
group	16205	45	185	428	33.33	100.0	HG2479956;HG2711354;HG2897627;HG4174155;HG4757284;HG4760863;HG4761409;HG4761494;HG4762000;HG4762107;HG4762155;HG4762215;HG4762340;HG4762517;HG4762613;HG4763067;HG4763411;HG4763628;HG4763654;HG4764260;HG4764464;HG4764585;HG4764646;HG4764743;HG4764907;HG4765355;HG4765607;HG4765723;HG4765727;HG4765772;HG4765829;HG4766148;HG4766271;HG4766955;HG4769691;HG4769988;HG4770254;HG4770610;HG4770897;HG4771003;HG4771021;HG4771025;HG4771476;P22256;Q88RB9	metabolism	Amino acid transport and metabolism	3XNUA	Belongs to the class-III pyridoxal-phosphate-dependent aminotransferase family	various	Bacteria	Proteobacteria	Gammaproteobacteria	Enterobacterales	Enterobacteriaceae	Escherichia	Escherichia coli	unclassified	unclassified	0.1	-	0.1	-	0.0	-	0.0	-	45/45	44/45	32/45	41/45	(9)/45	44/45	44/45	44/45	41/45	41/45	30/45	28/45	0/0	0/0
member	16205	-	-	-	-	-	HG2479956	metabolism	Amino acid transport and metabolism	1RMP0	Belongs to the class-III pyridoxal-phosphate-dependent aminotransferase family	573.JG24_03450	unclassified	unclassified	unclassified	unclassified	unclassified	unclassified	unclassified	unclassified	unclassified
member	16205	-	-	-	-	-	HG2711354	metabolism	Amino acid transport and metabolism	3XNUA	Belongs to the class-III pyridoxal-phosphate-dependent aminotransferase family	469008.B21_02482	Bacteria	Proteobacteria	Gammaproteobacteria	Enterobacterales	Enterobacteriaceae	Escherichia	Escherichia coli	unclassified	unclassified
member	16205	-	-	-	-	-	HG2897627	metabolism	Amino acid transport and metabolism	3XNUA	Belongs to the class-III pyridoxal-phosphate-dependent aminotransferase family	199310.c3210	Bacteria	Proteobacteria	Gammaproteobacteria	Enterobacterales	Enterobacteriaceae	Escherichia	Escherichia coli	unclassified	unclassified
member	16205	-	-	-	-	-	HG4174155	metabolism	Amino acid transport and metabolism	3XNUA	Belongs to the class-III pyridoxal-phosphate-dependent aminotransferase family	199310.c3210	Bacteria	Proteobacteria	Gammaproteobacteria	Enterobacterales	Enterobacteriaceae	Escherichia	Escherichia coli	unclassified	unclassified
member	16205	-	-	-	-	-	HG4757284	metabolism	Amino acid transport and metabolism	1YNF8	Belongs to the class-III pyridoxal-phosphate-dependent aminotransferase family	1124983.PFLCHA0_c01880	Bacteria	Proteobacteria	Gammaproteobacteria	Pseudomonadales	Pseudomonadaceae	Pseudomonas	Pseudomonas protegens	unclassified	unclassified
member	16205	-	-	-	-	-	HG4757284	-	-	-	-	-	Bacteria	Proteobacteria	Gammaproteobacteria	Pseudomonadales	Pseudomonadaceae	Pseudomonas	Pseudomonas sp. Boi14	-	-
member	16205	-	-	-	-	-	HG4757284	-	-	-	-	-	Bacteria	Proteobacteria	Gammaproteobacteria	Pseudomonadales	Pseudomonadaceae	Pseudomonas	Pseudomonas sp. PH1b	-	-
member	16205	-	-	-	-	-	HG4757284	-	-	-	-	-	Bacteria	Proteobacteria	Gammaproteobacteria	Pseudomonadales	Pseudomonadaceae	Pseudomonas	unclassified	-	-
member	16205	-	-	-	-	-	HG4760863	metabolism	Amino acid transport and metabolism	1YWVK	Belongs to the class-III pyridoxal-phosphate-dependent aminotransferase family	160488.PP_0214	Bacteria	Proteobacteria	Gammaproteobacteria	Pseudomonadales	Pseudomonadaceae	Pseudomonas	Pseudomonas putida	unclassified	unclassified
member	16205	-	-	-	-	-	HG4760863	-	-	-	-	-	Bacteria	Proteobacteria	Gammaproteobacteria	Pseudomonadales	Pseudomonadaceae	Pseudomonas	unclassified	-	-
member	16205	-	-	-	-	-	HG4761409	metabolism	Amino acid transport and metabolism	3XNUA	Belongs to the class-III pyridoxal-phosphate-dependent aminotransferase family	362663.ECP_2625	Bacteria	Proteobacteria	Gammaproteobacteria	Enterobacterales	Enterobacteriaceae	Escherichia	Escherichia coli	unclassified	unclassified
member	16205	-	-	-	-	-	HG4761494	metabolism	Amino acid transport and metabolism	3XNUA	Belongs to the class-III pyridoxal-phosphate-dependent aminotransferase family	316407.1800048	Bacteria	Proteobacteria	Gammaproteobacteria	Enterobacterales	Enterobacteriaceae	Escherichia	Escherichia coli	unclassified	unclassified
member	16205	-	-	-	-	-	HG4762000	metabolism	Amino acid transport and metabolism	3XNUA	Belongs to the class-III pyridoxal-phosphate-dependent aminotransferase family	316407.1800048	Bacteria	Proteobacteria	Gammaproteobacteria	Enterobacterales	Enterobacteriaceae	Escherichia	Escherichia coli	unclassified	unclassified
member	16205	-	-	-	-	-	HG4762000	-	-	-	-	-	Bacteria	Proteobacteria	Gammaproteobacteria	Enterobacterales	Enterobacteriaceae	Salmonella	Salmonella sp. HNK130	-	-
member	16205	-	-	-	-	-	HG4762000	-	-	-	-	-	Bacteria	Proteobacteria	Gammaproteobacteria	Enterobacterales	Enterobacteriaceae	unclassified	unclassified	-	-
member	16205	-	-	-	-	-	HG4762107	metabolism	Amino acid transport and metabolism	3XNUA	Belongs to the class-III pyridoxal-phosphate-dependent aminotransferase family	199310.c3210	Bacteria	Proteobacteria	Gammaproteobacteria	Enterobacterales	Enterobacteriaceae	Escherichia	Escherichia coli	unclassified	unclassified
member	16205	-	-	-	-	-	HG4762155	metabolism	Amino acid transport and metabolism	3XNUA	Belongs to the class-III pyridoxal-phosphate-dependent aminotransferase family	155864.EDL933_3825	Bacteria	Proteobacteria	Gammaproteobacteria	Enterobacterales	Enterobacteriaceae	Escherichia	Escherichia coli	unclassified	unclassified
member	16205	-	-	-	-	-	HG4762155	-	-	-	-	-	Bacteria	Proteobacteria	Gammaproteobacteria	Enterobacterales	Enterobacteriaceae	unclassified	unclassified	-	-
member	16205	-	-	-	-	-	HG4762215	metabolism	Amino acid transport and metabolism	3XNUA	Belongs to the class-III pyridoxal-phosphate-dependent aminotransferase family	199310.c3210	Bacteria	Proteobacteria	Gammaproteobacteria	Enterobacterales	Enterobacteriaceae	Escherichia	Escherichia coli	unclassified	unclassified
member	16205	-	-	-	-	-	HG4762215	-	-	-	-	-	Bacteria	Proteobacteria	Gammaproteobacteria	Enterobacterales	Enterobacteriaceae	Escherichia	unclassified	-	-
member	16205	-	-	-	-	-	HG4762340	metabolism	Amino acid transport and metabolism	3XNUA	Belongs to the class-III pyridoxal-phosphate-dependent aminotransferase family	316407.1800048	Bacteria	Proteobacteria	Gammaproteobacteria	Enterobacterales	Enterobacteriaceae	unclassified	Enterobacteriaceae bacterium TzEc051	unclassified	unclassified
member	16205	-	-	-	-	-	HG4762340	-	-	-	-	-	Bacteria	Proteobacteria	Gammaproteobacteria	Enterobacterales	Enterobacteriaceae	unclassified	Enterobacteriaceae bacterium TzEc052	-	-
member	16205	-	-	-	-	-	HG4762340	-	-	-	-	-	Bacteria	Proteobacteria	Gammaproteobacteria	Enterobacterales	Enterobacteriaceae	unclassified	unclassified	-	-
member	16205	-	-	-	-	-	HG4762517	metabolism	Amino acid transport and metabolism	3XNUA	Belongs to the class-III pyridoxal-phosphate-dependent aminotransferase family	481805.EcolC_1044	Bacteria	Proteobacteria	Gammaproteobacteria	Enterobacterales	Enterobacteriaceae	Escherichia	Escherichia coli	unclassified	unclassified
member	16205	-	-	-	-	-	HG4762517	-	-	-	-	-	Bacteria	Proteobacteria	Gammaproteobacteria	Enterobacterales	Enterobacteriaceae	Klebsiella	Klebsiella pneumoniae	-	-
member	16205	-	-	-	-	-	HG4762517	-	-	-	-	-	Bacteria	Proteobacteria	Gammaproteobacteria	Enterobacterales	Enterobacteriaceae	unclassified	unclassified	-	-
member	16205	-	-	-	-	-	HG4762613	metabolism	Amino acid transport and metabolism	3XNUA	Belongs to the class-III pyridoxal-phosphate-dependent aminotransferase family	155864.EDL933_3825	Bacteria	Proteobacteria	Gammaproteobacteria	Enterobacterales	Enterobacteriaceae	Escherichia	Escherichia coli	unclassified	unclassified
member	16205	-	-	-	-	-	HG4762613	-	-	-	-	-	Bacteria	Proteobacteria	Gammaproteobacteria	Enterobacterales	Enterobacteriaceae	unclassified	unclassified	-	-
member	16205	-	-	-	-	-	HG4763067	metabolism	Amino acid transport and metabolism	3XNUA	Belongs to the class-III pyridoxal-phosphate-dependent aminotransferase family	199310.c3210	Bacteria	Proteobacteria	Gammaproteobacteria	Enterobacterales	Enterobacteriaceae	Escherichia	Escherichia coli	unclassified	unclassified
member	16205	-	-	-	-	-	HG4763411	metabolism	Amino acid transport and metabolism	3XNUA	Belongs to the class-III pyridoxal-phosphate-dependent aminotransferase family	199310.c3210	Bacteria	Proteobacteria	Gammaproteobacteria	Enterobacterales	Enterobacteriaceae	Escherichia	Escherichia coli	unclassified	unclassified
member	16205	-	-	-	-	-	HG4763411	-	-	-	-	-	Bacteria	Proteobacteria	Gammaproteobacteria	Enterobacterales	Enterobacteriaceae	Shigella	Shigella sp. FC2045	-	-
member	16205	-	-	-	-	-	HG4763411	-	-	-	-	-	Bacteria	Proteobacteria	Gammaproteobacteria	Enterobacterales	Enterobacteriaceae	Shigella	Shigella sp. FC2928	-	-
member	16205	-	-	-	-	-	HG4763628	metabolism	Amino acid transport and metabolism	3XNUA	Belongs to the class-III pyridoxal-phosphate-dependent aminotransferase family	155864.EDL933_3825	Bacteria	Proteobacteria	Gammaproteobacteria	Enterobacterales	Enterobacteriaceae	Escherichia	Escherichia coli	unclassified	unclassified
member	16205	-	-	-	-	-	HG4763654	metabolism	Amino acid transport and metabolism	3XNUA	Belongs to the class-III pyridoxal-phosphate-dependent aminotransferase family	469008.B21_02482	Bacteria	Proteobacteria	Gammaproteobacteria	Enterobacterales	Enterobacteriaceae	Escherichia	Escherichia coli	unclassified	unclassified
member	16205	-	-	-	-	-	HG4763654	-	-	-	-	-	Bacteria	Proteobacteria	Gammaproteobacteria	Enterobacterales	Enterobacteriaceae	Shigella	Shigella sp. PAMC 28760	-	-
member	16205	-	-	-	-	-	HG4763654	-	-	-	-	-	Bacteria	Proteobacteria	Gammaproteobacteria	Enterobacterales	Enterobacteriaceae	unclassified	unclassified	-	-
member	16205	-	-	-	-	-	HG4764260	metabolism	Amino acid transport and metabolism	3XNUA	Belongs to the class-III pyridoxal-phosphate-dependent aminotransferase family	155864.EDL933_3825	Bacteria	Proteobacteria	Gammaproteobacteria	Enterobacterales	Enterobacteriaceae	Escherichia	Escherichia coli	unclassified	unclassified
member	16205	-	-	-	-	-	HG4764260	-	-	-	-	-	Bacteria	Proteobacteria	Gammaproteobacteria	Enterobacterales	Enterobacteriaceae	unclassified	unclassified	-	-
member	16205	-	-	-	-	-	HG4764464	metabolism	Amino acid transport and metabolism	3XNUA	Belongs to the class-III pyridoxal-phosphate-dependent aminotransferase family	155864.EDL933_3825	Bacteria	Proteobacteria	Gammaproteobacteria	Enterobacterales	Enterobacteriaceae	Escherichia	Escherichia coli	unclassified	unclassified
member	16205	-	-	-	-	-	HG4764464	-	-	-	-	-	Bacteria	Proteobacteria	Gammaproteobacteria	Enterobacterales	Enterobacteriaceae	Escherichia	unclassified	-	-
member	16205	-	-	-	-	-	HG4764585	metabolism	Amino acid transport and metabolism	3XNUA	Belongs to the class-III pyridoxal-phosphate-dependent aminotransferase family	199310.c3210	Bacteria	Proteobacteria	Gammaproteobacteria	Enterobacterales	Enterobacteriaceae	Escherichia	Escherichia coli	unclassified	unclassified
member	16205	-	-	-	-	-	HG4764646	metabolism	Amino acid transport and metabolism	3XNUA	Belongs to the class-III pyridoxal-phosphate-dependent aminotransferase family	316407.1800048	Bacteria	Proteobacteria	Gammaproteobacteria	Enterobacterales	Enterobacteriaceae	Escherichia	Escherichia coli	unclassified	unclassified
member	16205	-	-	-	-	-	HG4764743	metabolism	Amino acid transport and metabolism	3XNUA	Belongs to the class-III pyridoxal-phosphate-dependent aminotransferase family	155864.EDL933_3825	Bacteria	Proteobacteria	Gammaproteobacteria	Enterobacterales	Enterobacteriaceae	Escherichia	Escherichia coli	unclassified	unclassified
member	16205	-	-	-	-	-	HG4764907	metabolism	Amino acid transport and metabolism	3XNUA	Belongs to the class-III pyridoxal-phosphate-dependent aminotransferase family	155864.EDL933_3825	Bacteria	Proteobacteria	Gammaproteobacteria	Enterobacterales	Enterobacteriaceae	Escherichia	Escherichia coli	unclassified	unclassified
member	16205	-	-	-	-	-	HG4764907	-	-	-	-	-	Bacteria	Proteobacteria	Gammaproteobacteria	Enterobacterales	Enterobacteriaceae	unclassified	unclassified	-	-
member	16205	-	-	-	-	-	HG4765355	metabolism	Amino acid transport and metabolism	3XNUA	Belongs to the class-III pyridoxal-phosphate-dependent aminotransferase family	155864.EDL933_3825	Bacteria	Proteobacteria	Gammaproteobacteria	Enterobacterales	Enterobacteriaceae	Escherichia	Escherichia coli	unclassified	unclassified
member	16205	-	-	-	-	-	HG4765607	metabolism	Amino acid transport and metabolism	3XNUA	Belongs to the class-III pyridoxal-phosphate-dependent aminotransferase family	362663.ECP_2625	Bacteria	Proteobacteria	Gammaproteobacteria	Enterobacterales	Enterobacteriaceae	unclassified	unclassified	unclassified	unclassified
member	16205	-	-	-	-	-	HG4765723	metabolism	Amino acid transport and metabolism	3XNUA	Belongs to the class-III pyridoxal-phosphate-dependent aminotransferase family	155864.EDL933_3825	Bacteria	Proteobacteria	Gammaproteobacteria	Enterobacterales	Enterobacteriaceae	Escherichia	Escherichia coli	unclassified	unclassified
member	16205	-	-	-	-	-	HG4765723	-	-	-	-	-	Bacteria	Proteobacteria	Gammaproteobacteria	Enterobacterales	Enterobacteriaceae	unclassified	unclassified	-	-
member	16205	-	-	-	-	-	HG4765727	metabolism	Amino acid transport and metabolism	3XNUA	Belongs to the class-III pyridoxal-phosphate-dependent aminotransferase family	199310.c3210	Bacteria	Proteobacteria	Gammaproteobacteria	Enterobacterales	Enterobacteriaceae	Escherichia	Escherichia coli	unclassified	unclassified
member	16205	-	-	-	-	-	HG4765772	metabolism	Amino acid transport and metabolism	3XNUA	Belongs to the class-III pyridoxal-phosphate-dependent aminotransferase family	481805.EcolC_1044	Bacteria	Proteobacteria	Gammaproteobacteria	Enterobacterales	Enterobacteriaceae	Enterobacter	Enterobacter sp. EC-NT1	unclassified	unclassified
member	16205	-	-	-	-	-	HG4765772	-	-	-	-	-	Bacteria	Proteobacteria	Gammaproteobacteria	Enterobacterales	Enterobacteriaceae	Escherichia	Escherichia coli	-	-
member	16205	-	-	-	-	-	HG4765772	-	-	-	-	-	Bacteria	Proteobacteria	Gammaproteobacteria	Enterobacterales	Enterobacteriaceae	Salmonella	Salmonella sp. S13	-	-
member	16205	-	-	-	-	-	HG4765772	-	-	-	-	-	Bacteria	Proteobacteria	Gammaproteobacteria	Enterobacterales	Enterobacteriaceae	unclassified	unclassified	-	-
member	16205	-	-	-	-	-	HG4765829	metabolism	Amino acid transport and metabolism	3XNUA	Belongs to the class-III pyridoxal-phosphate-dependent aminotransferase family	469008.B21_02482	Bacteria	Proteobacteria	Gammaproteobacteria	Enterobacterales	Enterobacteriaceae	Escherichia	Escherichia coli	unclassified	unclassified
member	16205	-	-	-	-	-	HG4765829	-	-	-	-	-	Bacteria	Proteobacteria	Gammaproteobacteria	Enterobacterales	Enterobacteriaceae	unclassified	unclassified	-	-
member	16205	-	-	-	-	-	HG4766148	metabolism	Amino acid transport and metabolism	3XNUA	Belongs to the class-III pyridoxal-phosphate-dependent aminotransferase family	316407.1800048	Bacteria	Proteobacteria	Gammaproteobacteria	Enterobacterales	Enterobacteriaceae	Escherichia	Escherichia sp. 1_1_43	unclassified	unclassified
member	16205	-	-	-	-	-	HG4766148	-	-	-	-	-	Bacteria	Proteobacteria	Gammaproteobacteria	Enterobacterales	Enterobacteriaceae	unclassified	unclassified	-	-
member	16205	-	-	-	-	-	HG4766271	metabolism	Amino acid transport and metabolism	3XNUA	Belongs to the class-III pyridoxal-phosphate-dependent aminotransferase family	502347.ESCAB7627_1160	Bacteria	Proteobacteria	Gammaproteobacteria	Enterobacterales	Enterobacteriaceae	Escherichia	Escherichia albertii	unclassified	unclassified
member	16205	-	-	-	-	-	HG4766955	metabolism	Amino acid transport and metabolism	3WXX9	Aminotransferase class-III	500640.CIT292_09988	Bacteria	Proteobacteria	Gammaproteobacteria	Enterobacterales	Enterobacteriaceae	Citrobacter	Citrobacter youngae	unclassified	unclassified
member	16205	-	-	-	-	-	HG4769691	metabolism	Amino acid transport and metabolism	1RMP0	Belongs to the class-III pyridoxal-phosphate-dependent aminotransferase family	573.JG24_03450	Bacteria	Proteobacteria	Gammaproteobacteria	Enterobacterales	Enterobacteriaceae	Klebsiella	Klebsiella variicola	unclassified	unclassified
member	16205	-	-	-	-	-	HG4769691	-	-	-	-	-	Bacteria	Proteobacteria	Gammaproteobacteria	Enterobacterales	Enterobacteriaceae	Klebsiella	unclassified	-	-
member	16205	-	-	-	-	-	HG4769988	metabolism	Amino acid transport and metabolism	1RMP0	Belongs to the class-III pyridoxal-phosphate-dependent aminotransferase family	573.JG24_03450	Bacteria	Proteobacteria	Gammaproteobacteria	Enterobacterales	Enterobacteriaceae	Klebsiella	Klebsiella pneumoniae	unclassified	unclassified
member	16205	-	-	-	-	-	HG4770254	metabolism	Amino acid transport and metabolism	3WXX9	Aminotransferase class-III	1080067.BAZH01000029_gene1459	Bacteria	Proteobacteria	Gammaproteobacteria	Enterobacterales	Enterobacteriaceae	Citrobacter	Citrobacter koseri	unclassified	unclassified
member	16205	-	-	-	-	-	HG4770610	metabolism	Amino acid transport and metabolism	1RMP0	Belongs to the class-III pyridoxal-phosphate-dependent aminotransferase family	573.JG24_03450	Bacteria	Proteobacteria	Gammaproteobacteria	Enterobacterales	Enterobacteriaceae	Klebsiella	Klebsiella variicola	unclassified	unclassified
member	16205	-	-	-	-	-	HG4770897	metabolism	Amino acid transport and metabolism	1RMP0	Belongs to the class-III pyridoxal-phosphate-dependent aminotransferase family	1453496.AT03_18545	Bacteria	Proteobacteria	Gammaproteobacteria	Enterobacterales	Enterobacteriaceae	unclassified	Enterobacteriaceae bacterium 9_2_54FAA	unclassified	unclassified
member	16205	-	-	-	-	-	HG4770897	-	-	-	-	-	Bacteria	Proteobacteria	Gammaproteobacteria	Enterobacterales	Hafniaceae	Hafnia	Hafnia paralvei	-	-
member	16205	-	-	-	-	-	HG4771003	metabolism	Coenzyme transport and metabolism	3ZJSQ	Aminotransferase class-III	90371.CY43_14595	Bacteria	Proteobacteria	Gammaproteobacteria	Enterobacterales	Enterobacteriaceae	Salmonella	Salmonella enterica	unclassified	unclassified
member	16205	-	-	-	-	-	HG4771003	-	-	-	-	-	Bacteria	Proteobacteria	Gammaproteobacteria	Enterobacterales	Enterobacteriaceae	Salmonella	unclassified	-	-
member	16205	-	-	-	-	-	HG4771021	metabolism	Amino acid transport and metabolism	1RMP0	Belongs to the class-III pyridoxal-phosphate-dependent aminotransferase family	573.JG24_03450	Bacteria	Proteobacteria	Gammaproteobacteria	Enterobacterales	Enterobacteriaceae	Klebsiella	Klebsiella pneumoniae	unclassified	unclassified
member	16205	-	-	-	-	-	HG4771021	-	-	-	-	-	Bacteria	Proteobacteria	Gammaproteobacteria	Enterobacterales	Enterobacteriaceae	Klebsiella	unclassified	-	-
member	16205	-	-	-	-	-	HG4771025	metabolism	Amino acid transport and metabolism	3WXX9	Aminotransferase class-III	469595.CSAG_02497	Bacteria	Proteobacteria	Gammaproteobacteria	Enterobacterales	Enterobacteriaceae	Citrobacter	Citrobacter portucalensis	unclassified	unclassified
member	16205	-	-	-	-	-	HG4771025	-	-	-	-	-	Bacteria	Proteobacteria	Gammaproteobacteria	Enterobacterales	Enterobacteriaceae	Citrobacter	unclassified	-	-
member	16205	-	-	-	-	-	HG4771476	metabolism	Amino acid transport and metabolism	3XNUA	Belongs to the class-III pyridoxal-phosphate-dependent aminotransferase family	362663.ECP_2625	Bacteria	Proteobacteria	Gammaproteobacteria	Enterobacterales	Enterobacteriaceae	Escherichia	Escherichia coli	unclassified	unclassified
member	16205	-	-	-	-	-	P22256	metabolism	Amino acid transport and metabolism	3XNUA	Belongs to the class-III pyridoxal-phosphate-dependent aminotransferase family	316407.1800048	Bacteria	Proteobacteria	Gammaproteobacteria	Enterobacterales	Enterobacteriaceae	Escherichia	Escherichia coli	unclassified	unclassified
member	16205	-	-	-	-	-	P22256	-	-	-	-	-	Bacteria	Proteobacteria	Gammaproteobacteria	Enterobacterales	Enterobacteriaceae	Salmonella	Salmonella sp. HNK130	-	-
member	16205	-	-	-	-	-	P22256	-	-	-	-	-	Bacteria	Proteobacteria	Gammaproteobacteria	Enterobacterales	Enterobacteriaceae	unclassified	unclassified	-	-
member	16205	-	-	-	-	-	Q88RB9	metabolism	Amino acid transport and metabolism	1YWVK	Belongs to the class-III pyridoxal-phosphate-dependent aminotransferase family	160488.PP_0214	Bacteria	Proteobacteria	Gammaproteobacteria	Pseudomonadales	Pseudomonadaceae	Pseudomonas	Pseudomonas putida	unclassified	unclassified
member	16205	-	-	-	-	-	Q88RB9	-	-	-	-	-	Bacteria	Proteobacteria	Gammaproteobacteria	Pseudomonadales	Pseudomonadaceae	Pseudomonas	unclassified	-	-
group	16206	1	-	-	-	-	HG2480137	poorly characterized	Function unknown	24H04	Psort location CytoplasmicMembrane, score	622312.ROSEINA2194_03137	Bacteria	Firmicutes	Clostridia	Eubacteriales	Lachnospiraceae	Roseburia	Roseburia sp. CAG:380	unclassified	unclassified	0.1	-	0.1	-	0.0	-	0.0	-	1/1	1/1	1/1	1/1	1/1	1/1	1/1	1/1	1/1	1/1	1/1	1/1	0/0	0/0
member	16206	-	-	-	-	-	HG2480137	poorly characterized	Function unknown	24H04	Psort location CytoplasmicMembrane, score	622312.ROSEINA2194_03137	Bacteria	Firmicutes	Clostridia	Eubacteriales	Lachnospiraceae	Roseburia	Roseburia sp. CAG:380	unclassified	unclassified
group	16207	6	185	466	33.83	91.65	HG2480640;HG4445650;HG4841656;HG4852922;HG4864556;HG4940728	metabolism	Carbohydrate transport and metabolism	2224H	Bacterial extracellular solute-binding protein	411902.CLOBOL_05007	Bacteria	Firmicutes	Clostridia	Eubacteriales	Lachnospiraceae	various	various	unclassified	unclassified	0.1	-	0.1	-	0.0	-	0.0	-	6/6	6/6	3/6	4/6	3/6	6/6	6/6	6/6	6/6	5/6	(2)/6	(2)/6	0/0	0/0
member	16207	-	-	-	-	-	HG2480640	metabolism	Carbohydrate transport and metabolism	2224H	Bacterial extracellular solute-binding protein	411902.CLOBOL_05007	Bacteria	Firmicutes	Clostridia	Eubacteriales	unclassified	unclassified	unclassified	unclassified	unclassified
member	16207	-	-	-	-	-	HG4445650	metabolism	Carbohydrate transport and metabolism	2224H	Bacterial extracellular solute-binding protein	411902.CLOBOL_05007	Bacteria	Firmicutes	Clostridia	Eubacteriales	Clostridiaceae	Clostridium	Clostridium clostridioforme CAG:132	unclassified	unclassified
member	16207	-	-	-	-	-	HG4445650	-	-	-	-	-	Bacteria	Firmicutes	Clostridia	Eubacteriales	Clostridiaceae	Clostridium	Clostridium sp. C105KSO14	-	-
member	16207	-	-	-	-	-	HG4445650	-	-	-	-	-	Bacteria	Firmicutes	Clostridia	Eubacteriales	Lachnospiraceae	Enterocloster	Enterocloster clostridioformis	-	-
member	16207	-	-	-	-	-	HG4841656	metabolism	Carbohydrate transport and metabolism	27VYP	Bacterial extracellular solute-binding protein	1280698.AUJS01000054_gene1469	Bacteria	Firmicutes	Clostridia	Eubacteriales	Lachnospiraceae	Dorea	unclassified	unclassified	unclassified
member	16207	-	-	-	-	-	HG4852922	metabolism	Carbohydrate transport and metabolism	3XZR7	ABC transporter periplasmic binding protein YcjN precursor	411470.RUMGNA_02698	Bacteria	Firmicutes	Clostridia	Eubacteriales	Lachnospiraceae	Mediterraneibacter	[Ruminococcus] gnavus	unclassified	unclassified
member	16207	-	-	-	-	-	HG4852922	-	-	-	-	-	Bacteria	Firmicutes	Clostridia	Eubacteriales	Oscillospiraceae	Ruminococcus	uncultured Ruminococcus sp.	-	-
member	16207	-	-	-	-	-	HG4864556	metabolism	Carbohydrate transport and metabolism	3XZR7	ABC transporter periplasmic binding protein YcjN precursor	33035.JPJF01000001_gene2571	Bacteria	Firmicutes	Clostridia	Eubacteriales	Lachnospiraceae	Blautia	Blautia producta	unclassified	unclassified
member	16207	-	-	-	-	-	HG4864556	-	-	-	-	-	Bacteria	Firmicutes	unclassified	unclassified	unclassified	unclassified	Firmicutes bacterium CAG:424	-	-
member	16207	-	-	-	-	-	HG4940728	metabolism	Carbohydrate transport and metabolism	2224H	Bacterial extracellular solute-binding protein	411902.CLOBOL_05007	Bacteria	Firmicutes	Clostridia	Eubacteriales	Clostridiaceae	Hungatella	Hungatella hathewayi	unclassified	unclassified
member	16207	-	-	-	-	-	HG4940728	-	-	-	-	-	Bacteria	Firmicutes	Clostridia	Eubacteriales	Lachnospiraceae	Enterocloster	Enterocloster bolteae	-	-
member	16207	-	-	-	-	-	HG4940728	-	-	-	-	-	Bacteria	Firmicutes	Clostridia	Eubacteriales	Lachnospiraceae	Enterocloster	Enterocloster clostridioformis	-	-
member	16207	-	-	-	-	-	HG4940728	-	-	-	-	-	Bacteria	Firmicutes	Clostridia	Eubacteriales	Lachnospiraceae	Enterocloster	unclassified	-	-
group	16208	1	-	-	-	-	HG2480974	information storage and processing	Transcription	3WRFW	COG NOG13733 non supervised orthologous group	663278.Ethha_0042	Bacteria	Firmicutes	Clostridia	Eubacteriales	Oscillospiraceae	Ruminococcus	Ruminococcus sp. CAG:724	unclassified	unclassified	0.1	-	0.1	-	0.0	-	0.0	-	1/1	1/1	1/1	1/1	1/1	1/1	1/1	1/1	1/1	1/1	1/1	1/1	0/0	0/0
member	16208	-	-	-	-	-	HG2480974	information storage and processing	Transcription	3WRFW	COG NOG13733 non supervised orthologous group	663278.Ethha_0042	Bacteria	Firmicutes	Clostridia	Eubacteriales	Oscillospiraceae	Ruminococcus	Ruminococcus sp. CAG:724	unclassified	unclassified
group	16209	3	185	416	41.35	99.76	HG2481083;HG4715000;HG4716321	metabolism	various	4D048	Major Facilitator Superfamily	762211.BSTEL_0575	Bacteria	Actinobacteria	Actinomycetia	Bifidobacteriales	Bifidobacteriaceae	various	various	unclassified	unclassified	0.1	-	0.1	-	0.0	-	0.0	-	3/3	3/3	3/3	3/3	3/3	3/3	3/3	3/3	3/3	3/3	3/3	3/3	0/0	0/0
member	16209	-	-	-	-	-	HG2481083	metabolism	Amino acid transport and metabolism	4D048	Major Facilitator Superfamily	762211.BSTEL_0575	Bacteria	Actinobacteria	Actinomycetia	Bifidobacteriales	Bifidobacteriaceae	Bifidobacterium	Bifidobacterium longum	unclassified	unclassified
member	16209	-	-	-	-	-	HG2481083	metabolism	Carbohydrate transport and metabolism	4D048	Major Facilitator Superfamily	762211.BSTEL_0575	Bacteria	Actinobacteria	Actinomycetia	Bifidobacteriales	Bifidobacteriaceae	Bifidobacterium	Bifidobacterium longum CAG:69	-	-
member	16209	-	-	-	-	-	HG2481083	metabolism	Inorganic ion transport and metabolism	4D048	Major Facilitator Superfamily	762211.BSTEL_0575	Bacteria	Actinobacteria	Actinomycetia	Bifidobacteriales	Bifidobacteriaceae	Bifidobacterium	unclassified	-	-
member	16209	-	-	-	-	-	HG2481083	-	-	-	-	-	Bacteria	Actinobacteria	Actinomycetia	Bifidobacteriales	Bifidobacteriaceae	unclassified	Bifidobacteriaceae bacterium MCC01971	-	-
member	16209	-	-	-	-	-	HG2481083	-	-	-	-	-	Bacteria	Actinobacteria	Actinomycetia	Bifidobacteriales	Bifidobacteriaceae	unclassified	Bifidobacteriaceae bacterium MCC01972	-	-
member	16209	-	-	-	-	-	HG2481083	-	-	-	-	-	Bacteria	Actinobacteria	Actinomycetia	Bifidobacteriales	Bifidobacteriaceae	unclassified	Bifidobacteriaceae bacterium MCC01975	-	-
member	16209	-	-	-	-	-	HG2481083	-	-	-	-	-	Bacteria	Actinobacteria	Actinomycetia	Bifidobacteriales	Bifidobacteriaceae	unclassified	Bifidobacteriaceae bacterium MCC01978	-	-
member	16209	-	-	-	-	-	HG2481083	-	-	-	-	-	Bacteria	Actinobacteria	Actinomycetia	Bifidobacteriales	Bifidobacteriaceae	unclassified	Bifidobacteriaceae bacterium MCC01979	-	-
member	16209	-	-	-	-	-	HG2481083	-	-	-	-	-	Bacteria	Actinobacteria	Actinomycetia	Bifidobacteriales	Bifidobacteriaceae	unclassified	Bifidobacteriaceae bacterium MCC01983	-	-
member	16209	-	-	-	-	-	HG4715000	metabolism	Amino acid transport and metabolism	4D048	Major Facilitator Superfamily	762211.BSTEL_0575	Bacteria	Actinobacteria	Actinomycetia	Bifidobacteriales	Bifidobacteriaceae	Bifidobacterium	Bifidobacterium longum	unclassified	unclassified
member	16209	-	-	-	-	-	HG4715000	metabolism	Carbohydrate transport and metabolism	4D048	Major Facilitator Superfamily	762211.BSTEL_0575	Bacteria	Actinobacteria	Actinomycetia	Bifidobacteriales	Bifidobacteriaceae	unclassified	Bifidobacteriaceae bacterium MCC01971	-	-
member	16209	-	-	-	-	-	HG4715000	metabolism	Inorganic ion transport and metabolism	4D048	Major Facilitator Superfamily	762211.BSTEL_0575	Bacteria	Actinobacteria	Actinomycetia	Bifidobacteriales	Bifidobacteriaceae	unclassified	Bifidobacteriaceae bacterium MCC01978	-	-
member	16209	-	-	-	-	-	HG4715000	-	-	-	-	-	Bacteria	Actinobacteria	Actinomycetia	Bifidobacteriales	Bifidobacteriaceae	unclassified	Bifidobacteriaceae bacterium MCC01979	-	-
member	16209	-	-	-	-	-	HG4715000	-	-	-	-	-	Bacteria	Actinobacteria	Actinomycetia	Bifidobacteriales	Bifidobacteriaceae	unclassified	Bifidobacteriaceae bacterium MCC01983	-	-
member	16209	-	-	-	-	-	HG4716321	metabolism	Amino acid transport and metabolism	4D048	Major Facilitator Superfamily	762211.BSTEL_0575	Bacteria	Actinobacteria	Actinomycetia	Bifidobacteriales	Bifidobacteriaceae	Bifidobacterium	Bifidobacterium longum	unclassified	unclassified
member	16209	-	-	-	-	-	HG4716321	metabolism	Carbohydrate transport and metabolism	4D048	Major Facilitator Superfamily	762211.BSTEL_0575	Bacteria	Actinobacteria	Actinomycetia	Bifidobacteriales	Bifidobacteriaceae	Bifidobacterium	Bifidobacterium longum CAG:69	-	-
member	16209	-	-	-	-	-	HG4716321	metabolism	Inorganic ion transport and metabolism	4D048	Major Facilitator Superfamily	762211.BSTEL_0575	Bacteria	Actinobacteria	Actinomycetia	Bifidobacteriales	Bifidobacteriaceae	Bifidobacterium	unclassified	-	-
member	16209	-	-	-	-	-	HG4716321	-	-	-	-	-	Bacteria	Actinobacteria	Actinomycetia	Bifidobacteriales	Bifidobacteriaceae	unclassified	Bifidobacteriaceae bacterium MCC01972	-	-
member	16209	-	-	-	-	-	HG4716321	-	-	-	-	-	Bacteria	Actinobacteria	Actinomycetia	Bifidobacteriales	Bifidobacteriaceae	unclassified	Bifidobacteriaceae bacterium MCC01975	-	-
group	16210	12	185	463	39.52	99.78	HG2481314;HG3427537;HG3597412;HG4383127;HG4591042;HG4847762;HG4849466;HG4849715;HG4852010;HG4852527;HG4853045;HG4928001	cellular processes and signaling	Cell wall/membrane/envelope biogenesis	24ABE	FMN-binding domain protein	748224.HMPREF9436_03229	Bacteria	Firmicutes	Clostridia	Eubacteriales	Oscillospiraceae	Faecalibacterium	Faecalibacterium prausnitzii	unclassified	unclassified	0.1	-	0.1	-	0.0	-	0.0	-	12/12	12/12	12/12	12/12	7/12	11/12	11/12	11/12	11/12	11/12	11/12	10/12	0/0	0/0
member	16210	-	-	-	-	-	HG2481314	cellular processes and signaling	Cell wall/membrane/envelope biogenesis	24ABE	FMN-binding domain protein	657322.FPR_04350	Bacteria	Firmicutes	Clostridia	Eubacteriales	Oscillospiraceae	Faecalibacterium	Faecalibacterium prausnitzii	unclassified	unclassified
member	16210	-	-	-	-	-	HG3427537	cellular processes and signaling	Cell wall/membrane/envelope biogenesis	24ABE	FMN-binding domain protein	657322.FPR_04350	Bacteria	Firmicutes	Clostridia	Eubacteriales	Oscillospiraceae	Faecalibacterium	Faecalibacterium longum	unclassified	unclassified
member	16210	-	-	-	-	-	HG3427537	-	-	-	-	-	Bacteria	Firmicutes	Clostridia	Eubacteriales	Oscillospiraceae	Faecalibacterium	Faecalibacterium prausnitzii	-	-
member	16210	-	-	-	-	-	HG3427537	-	-	-	-	-	Bacteria	Firmicutes	Clostridia	Eubacteriales	Oscillospiraceae	Faecalibacterium	Faecalibacterium sp. CLA-AA-H254	-	-
member	16210	-	-	-	-	-	HG3427537	-	-	-	-	-	Bacteria	Firmicutes	Clostridia	Eubacteriales	Oscillospiraceae	Faecalibacterium	Faecalibacterium sp. Marseille-Q3530	-	-
member	16210	-	-	-	-	-	HG3427537	-	-	-	-	-	Bacteria	Firmicutes	Clostridia	Eubacteriales	Oscillospiraceae	Faecalibacterium	Faecalibacterium sp. OF04-11AC	-	-
member	16210	-	-	-	-	-	HG3427537	-	-	-	-	-	Bacteria	Firmicutes	Clostridia	Eubacteriales	Oscillospiraceae	Faecalibacterium	Faecalibacterium sp. OM04-11BH	-	-
member	16210	-	-	-	-	-	HG3427537	-	-	-	-	-	Bacteria	Firmicutes	Clostridia	Eubacteriales	Oscillospiraceae	Faecalibacterium	unclassified	-	-
member	16210	-	-	-	-	-	HG3597412	cellular processes and signaling	Cell wall/membrane/envelope biogenesis	24ABE	FMN-binding domain protein	657322.FPR_04350	Bacteria	Firmicutes	Clostridia	Eubacteriales	Oscillospiraceae	Faecalibacterium	Faecalibacterium longum	unclassified	unclassified
member	16210	-	-	-	-	-	HG3597412	-	-	-	-	-	Bacteria	Firmicutes	Clostridia	Eubacteriales	Oscillospiraceae	Faecalibacterium	Faecalibacterium prausnitzii	-	-
member	16210	-	-	-	-	-	HG3597412	-	-	-	-	-	Bacteria	Firmicutes	Clostridia	Eubacteriales	Oscillospiraceae	Faecalibacterium	Faecalibacterium sp. CLA-AA-H254	-	-
member	16210	-	-	-	-	-	HG3597412	-	-	-	-	-	Bacteria	Firmicutes	Clostridia	Eubacteriales	Oscillospiraceae	Faecalibacterium	Faecalibacterium sp. Marseille-Q3530	-	-
member	16210	-	-	-	-	-	HG3597412	-	-	-	-	-	Bacteria	Firmicutes	Clostridia	Eubacteriales	Oscillospiraceae	Faecalibacterium	Faecalibacterium sp. OF04-11AC	-	-
member	16210	-	-	-	-	-	HG3597412	-	-	-	-	-	Bacteria	Firmicutes	Clostridia	Eubacteriales	Oscillospiraceae	Faecalibacterium	Faecalibacterium sp. OM04-11BH	-	-
member	16210	-	-	-	-	-	HG3597412	-	-	-	-	-	Bacteria	Firmicutes	Clostridia	Eubacteriales	Oscillospiraceae	Faecalibacterium	unclassified	-	-
member	16210	-	-	-	-	-	HG4383127	cellular processes and signaling	Cell wall/membrane/envelope biogenesis	24ABE	FMN-binding domain protein	748224.HMPREF9436_03229	Bacteria	Firmicutes	Clostridia	Eubacteriales	Oscillospiraceae	Faecalibacterium	unclassified	unclassified	unclassified
member	16210	-	-	-	-	-	HG4591042	cellular processes and signaling	Cell wall/membrane/envelope biogenesis	24ABE	FMN-binding domain protein	748224.HMPREF9436_03229	Bacteria	Firmicutes	Clostridia	Eubacteriales	Oscillospiraceae	Faecalibacterium	Faecalibacterium prausnitzii	unclassified	unclassified
member	16210	-	-	-	-	-	HG4591042	-	-	-	-	-	Bacteria	Firmicutes	Clostridia	Eubacteriales	Oscillospiraceae	Faecalibacterium	unclassified	-	-
member	16210	-	-	-	-	-	HG4847762	cellular processes and signaling	Cell wall/membrane/envelope biogenesis	24ABE	FMN-binding domain protein	748224.HMPREF9436_03229	Bacteria	Firmicutes	Clostridia	Eubacteriales	Oscillospiraceae	Faecalibacterium	Faecalibacterium prausnitzii	unclassified	unclassified
member	16210	-	-	-	-	-	HG4849466	cellular processes and signaling	Cell wall/membrane/envelope biogenesis	24ABE	FMN-binding domain protein	748224.HMPREF9436_03229	Bacteria	Firmicutes	Clostridia	Eubacteriales	Oscillospiraceae	Faecalibacterium	Faecalibacterium prausnitzii	unclassified	unclassified
member	16210	-	-	-	-	-	HG4849715	cellular processes and signaling	Cell wall/membrane/envelope biogenesis	24ABE	FMN-binding domain protein	748224.HMPREF9436_03229	Bacteria	Firmicutes	Clostridia	Eubacteriales	Oscillospiraceae	Faecalibacterium	Faecalibacterium prausnitzii	unclassified	unclassified
member	16210	-	-	-	-	-	HG4849715	-	-	-	-	-	Bacteria	Firmicutes	Clostridia	Eubacteriales	Oscillospiraceae	Faecalibacterium	unclassified	-	-
member	16210	-	-	-	-	-	HG4852010	cellular processes and signaling	Cell wall/membrane/envelope biogenesis	24ABE	FMN-binding domain protein	748224.HMPREF9436_03229	unclassified	unclassified	unclassified	unclassified	unclassified	unclassified	unclassified	unclassified	unclassified
member	16210	-	-	-	-	-	HG4852527	cellular processes and signaling	Cell wall/membrane/envelope biogenesis	24ABE	FMN-binding domain protein	748224.HMPREF9436_03229	Bacteria	Firmicutes	Clostridia	Eubacteriales	Oscillospiraceae	Faecalibacterium	Faecalibacterium prausnitzii	unclassified	unclassified
member	16210	-	-	-	-	-	HG4852527	-	-	-	-	-	Bacteria	Firmicutes	Clostridia	Eubacteriales	Oscillospiraceae	Faecalibacterium	unclassified	-	-
member	16210	-	-	-	-	-	HG4853045	cellular processes and signaling	Cell wall/membrane/envelope biogenesis	24ABE	FMN-binding domain protein	657322.FPR_04350	Bacteria	Firmicutes	Clostridia	Eubacteriales	Oscillospiraceae	Faecalibacterium	Faecalibacterium prausnitzii	unclassified	unclassified
member	16210	-	-	-	-	-	HG4853045	-	-	-	-	-	Bacteria	Firmicutes	Clostridia	Eubacteriales	Oscillospiraceae	Faecalibacterium	Faecalibacterium sp. OM04-11BH	-	-
member	16210	-	-	-	-	-	HG4853045	-	-	-	-	-	Bacteria	Firmicutes	Clostridia	Eubacteriales	Oscillospiraceae	Faecalibacterium	unclassified	-	-
member	16210	-	-	-	-	-	HG4928001	cellular processes and signaling	Cell wall/membrane/envelope biogenesis	24ABE	FMN-binding domain protein	657322.FPR_04350	Bacteria	Firmicutes	Clostridia	Eubacteriales	Oscillospiraceae	Faecalibacterium	Faecalibacterium prausnitzii	unclassified	unclassified
group	16211	1	-	-	-	-	HG2481568	cellular processes and signaling	Signal transduction mechanisms	3VPDW	DHHA1 domain protein	706433.HMPREF9430_01043	unclassified	unclassified	unclassified	unclassified	unclassified	unclassified	unclassified	unclassified	unclassified	0.1	-	0.1	-	0.0	-	0.0	-	1/1	1/1	1/1	1/1	1/1	0/0	0/0	0/0	0/0	0/0	0/0	0/0	0/0	0/0
member	16211	-	-	-	-	-	HG2481568	cellular processes and signaling	Signal transduction mechanisms	3VPDW	DHHA1 domain protein	706433.HMPREF9430_01043	unclassified	unclassified	unclassified	unclassified	unclassified	unclassified	unclassified	unclassified	unclassified
group	16212	1	-	-	-	-	HG2481640	poorly characterized	Function unknown	3WJJN	Domain of unknown function (DUF1836)	1514668.JOOA01000002_gene1446	unclassified	unclassified	unclassified	unclassified	unclassified	unclassified	unclassified	unclassified	unclassified	0.1	-	0.1	-	0.0	-	0.0	-	1/1	1/1	1/1	1/1	1/1	0/0	0/0	0/0	0/0	0/0	0/0	0/0	0/0	0/0
member	16212	-	-	-	-	-	HG2481640	poorly characterized	Function unknown	3WJJN	Domain of unknown function (DUF1836)	1514668.JOOA01000002_gene1446	unclassified	unclassified	unclassified	unclassified	unclassified	unclassified	unclassified	unclassified	unclassified
group	16213	41	185	584	14.36	99.83	HG2481715;HG2519680;HG2700903;HG2981521;HG3431376;HG3681141;HG3704468;HG4526803;HG4587813;HG4621174;HG4662412;HG4947366;HG4950018;HG5196056;HG5196728;HG5213147;HG5213248;HG5222925;HG5223499;HG5223646;HG5224112;HG5224143;HG5224224;HG5224615;HG5224658;HG5224702;HG5224837;HG5224867;HG5224945;HG5224972;HG5225309;HG5225320;HG5225408;HG5225754;HG5225798;HG5225876;HG5225964;HG5226034;HG5226260;HG5227936;HG5230523	poorly characterized	Function unknown	4AKTD	Belongs to the sodium solute symporter (SSF) (TC 2.A.21) family	various	Bacteria	Bacteroidetes	Bacteroidia	Bacteroidales	Bacteroidaceae	various	various	unclassified	unclassified	0.1	-	0.1	-	0.0	-	0.0	-	41/41	41/41	26/41	38/41	(8)/41	36/41	36/41	36/41	36/41	24/41	(15)/41	(5)/41	0/0	0/0
member	16213	-	-	-	-	-	HG2481715	poorly characterized	Function unknown	4AKTD	Belongs to the sodium solute symporter (SSF) (TC 2.A.21) family	667015.Bacsa_0722	unclassified	unclassified	unclassified	unclassified	unclassified	unclassified	unclassified	unclassified	unclassified
member	16213	-	-	-	-	-	HG2519680	poorly characterized	Function unknown	2FNXT	Belongs to the sodium solute symporter (SSF) (TC 2.A.21) family	264731.PRU_0423	Bacteria	Bacteroidetes	Bacteroidia	Bacteroidales	Prevotellaceae	Prevotella	Prevotella sp. 885	unclassified	unclassified
member	16213	-	-	-	-	-	HG2700903	poorly characterized	Function unknown	2FNXT	Belongs to the sodium solute symporter (SSF) (TC 2.A.21) family	762982.HMPREF9442_00095	unclassified	unclassified	unclassified	unclassified	unclassified	unclassified	unclassified	unclassified	unclassified
member	16213	-	-	-	-	-	HG2981521	poorly characterized	Function unknown	4AKTD	Belongs to the sodium solute symporter (SSF) (TC 2.A.21) family	667015.Bacsa_0722	Bacteria	Bacteroidetes	Bacteroidia	Bacteroidales	Bacteroidaceae	Bacteroides	Bacteroides sp. An279	unclassified	unclassified
member	16213	-	-	-	-	-	HG2981521	-	-	-	-	-	Bacteria	Bacteroidetes	Bacteroidia	Bacteroidales	Bacteroidaceae	Bacteroides	Bacteroides sp. CAG:702	-	-
member	16213	-	-	-	-	-	HG2981521	-	-	-	-	-	Bacteria	Bacteroidetes	Bacteroidia	Bacteroidales	Bacteroidaceae	Bacteroides	unclassified	-	-
member	16213	-	-	-	-	-	HG2981521	-	-	-	-	-	Bacteria	Bacteroidetes	Bacteroidia	Bacteroidales	Bacteroidaceae	unclassified	unclassified	-	-
member	16213	-	-	-	-	-	HG3431376	poorly characterized	Function unknown	4AKTD	Belongs to the sodium solute symporter (SSF) (TC 2.A.21) family	667015.Bacsa_0722	Bacteria	Bacteroidetes	Bacteroidia	Bacteroidales	Bacteroidaceae	Phocaeicola	Phocaeicola salanitronis	unclassified	unclassified
member	16213	-	-	-	-	-	HG3681141	poorly characterized	Function unknown	2FNXT	Belongs to the sodium solute symporter (SSF) (TC 2.A.21) family	762982.HMPREF9442_00095	Bacteria	Bacteroidetes	Bacteroidia	Bacteroidales	Bacteroidaceae	Bacteroides	Bacteroides sp. CAG:598	unclassified	unclassified
member	16213	-	-	-	-	-	HG3681141	-	-	-	-	-	Bacteria	Bacteroidetes	Bacteroidia	Bacteroidales	Bacteroidaceae	Bacteroides	Bacteroides togonis	-	-
member	16213	-	-	-	-	-	HG3704468	poorly characterized	Function unknown	4AKTD	Belongs to the sodium solute symporter (SSF) (TC 2.A.21) family	357276.EL88_04670	Bacteria	Bacteroidetes	Bacteroidia	Bacteroidales	Prevotellaceae	Prevotella	Prevotella sp. CAG:1124	unclassified	unclassified
member	16213	-	-	-	-	-	HG4526803	poorly characterized	Function unknown	4AKTD	Belongs to the sodium solute symporter (SSF) (TC 2.A.21) family	435590.BVU_2323	Bacteria	Bacteroidetes	Bacteroidia	Bacteroidales	Bacteroidaceae	Bacteroides	Bacteroides sp. 3_1_40A	unclassified	unclassified
member	16213	-	-	-	-	-	HG4526803	-	-	-	-	-	Bacteria	Bacteroidetes	Bacteroidia	Bacteroidales	Bacteroidaceae	Bacteroides	Bacteroides sp. 4_3_47FAA	-	-
member	16213	-	-	-	-	-	HG4526803	-	-	-	-	-	Bacteria	Bacteroidetes	Bacteroidia	Bacteroidales	Bacteroidaceae	Bacteroides	Bacteroides sp. AF32-15BH	-	-
member	16213	-	-	-	-	-	HG4526803	-	-	-	-	-	Bacteria	Bacteroidetes	Bacteroidia	Bacteroidales	Bacteroidaceae	Bacteroides	Bacteroides sp. AM26-11	-	-
member	16213	-	-	-	-	-	HG4526803	-	-	-	-	-	Bacteria	Bacteroidetes	Bacteroidia	Bacteroidales	Bacteroidaceae	Bacteroides	Bacteroides sp. AM27-13	-	-
member	16213	-	-	-	-	-	HG4526803	-	-	-	-	-	Bacteria	Bacteroidetes	Bacteroidia	Bacteroidales	Bacteroidaceae	Bacteroides	Bacteroides vulgatus CAG:6	-	-
member	16213	-	-	-	-	-	HG4526803	-	-	-	-	-	Bacteria	Bacteroidetes	Bacteroidia	Bacteroidales	Bacteroidaceae	Phocaeicola	Phocaeicola vulgatus	-	-
member	16213	-	-	-	-	-	HG4526803	-	-	-	-	-	Bacteria	Bacteroidetes	Bacteroidia	Bacteroidales	Bacteroidaceae	Phocaeicola	unclassified	-	-
member	16213	-	-	-	-	-	HG4587813	poorly characterized	Function unknown	4AKTD	Belongs to the sodium solute symporter (SSF) (TC 2.A.21) family	484018.BACPLE_02216	Bacteria	Bacteroidetes	Bacteroidia	Bacteroidales	Bacteroidaceae	Bacteroides	Bacteroides mediterraneensis	unclassified	unclassified
member	16213	-	-	-	-	-	HG4621174	poorly characterized	Function unknown	2FNXT	Belongs to the sodium solute symporter (SSF) (TC 2.A.21) family	762968.HMPREF9441_02886	unclassified	unclassified	unclassified	unclassified	unclassified	unclassified	unclassified	unclassified	unclassified
member	16213	-	-	-	-	-	HG4662412	poorly characterized	Function unknown	4AKTD	Belongs to the sodium solute symporter (SSF) (TC 2.A.21) family	357276.EL88_04670	Bacteria	Bacteroidetes	Bacteroidia	Bacteroidales	Bacteroidaceae	Bacteroides	Bacteroides dorei CAG:222	unclassified	unclassified
member	16213	-	-	-	-	-	HG4662412	-	-	-	-	-	Bacteria	Bacteroidetes	Bacteroidia	Bacteroidales	Bacteroidaceae	Bacteroides	Bacteroides sp. 3_1_33FAA	-	-
member	16213	-	-	-	-	-	HG4662412	-	-	-	-	-	Bacteria	Bacteroidetes	Bacteroidia	Bacteroidales	Bacteroidaceae	Bacteroides	Bacteroides sp. 9_1_42FAA	-	-
member	16213	-	-	-	-	-	HG4662412	-	-	-	-	-	Bacteria	Bacteroidetes	Bacteroidia	Bacteroidales	Bacteroidaceae	Bacteroides	Bacteroides sp. AF17-1	-	-
member	16213	-	-	-	-	-	HG4662412	-	-	-	-	-	Bacteria	Bacteroidetes	Bacteroidia	Bacteroidales	Bacteroidaceae	Bacteroides	Bacteroides sp. AF25-18	-	-
member	16213	-	-	-	-	-	HG4662412	-	-	-	-	-	Bacteria	Bacteroidetes	Bacteroidia	Bacteroidales	Bacteroidaceae	Bacteroides	Bacteroides sp. AM23-18	-	-
member	16213	-	-	-	-	-	HG4662412	-	-	-	-	-	Bacteria	Bacteroidetes	Bacteroidia	Bacteroidales	Bacteroidaceae	Phocaeicola	Phocaeicola dorei	-	-
member	16213	-	-	-	-	-	HG4947366	poorly characterized	Function unknown	4AKTD	Belongs to the sodium solute symporter (SSF) (TC 2.A.21) family	357276.EL88_04670	Bacteria	Bacteroidetes	Bacteroidia	Bacteroidales	Bacteroidaceae	Bacteroides	Bacteroides dorei CAG:222	unclassified	unclassified
member	16213	-	-	-	-	-	HG4947366	-	-	-	-	-	Bacteria	Bacteroidetes	Bacteroidia	Bacteroidales	Bacteroidaceae	Bacteroides	Bacteroides sp. 3_1_33FAA	-	-
member	16213	-	-	-	-	-	HG4947366	-	-	-	-	-	Bacteria	Bacteroidetes	Bacteroidia	Bacteroidales	Bacteroidaceae	Bacteroides	Bacteroides sp. 9_1_42FAA	-	-
member	16213	-	-	-	-	-	HG4947366	-	-	-	-	-	Bacteria	Bacteroidetes	Bacteroidia	Bacteroidales	Bacteroidaceae	Bacteroides	Bacteroides sp. AF17-1	-	-
member	16213	-	-	-	-	-	HG4947366	-	-	-	-	-	Bacteria	Bacteroidetes	Bacteroidia	Bacteroidales	Bacteroidaceae	Bacteroides	Bacteroides sp. AF25-18	-	-
member	16213	-	-	-	-	-	HG4947366	-	-	-	-	-	Bacteria	Bacteroidetes	Bacteroidia	Bacteroidales	Bacteroidaceae	Bacteroides	Bacteroides sp. AM23-18	-	-
member	16213	-	-	-	-	-	HG4947366	-	-	-	-	-	Bacteria	Bacteroidetes	Bacteroidia	Bacteroidales	Bacteroidaceae	Phocaeicola	Phocaeicola dorei	-	-
member	16213	-	-	-	-	-	HG4950018	poorly characterized	Function unknown	4AKTD	Belongs to the sodium solute symporter (SSF) (TC 2.A.21) family	484018.BACPLE_02216	Bacteria	Bacteroidetes	Bacteroidia	Bacteroidales	Bacteroidaceae	Bacteroides	Bacteroides mediterraneensis	unclassified	unclassified
member	16213	-	-	-	-	-	HG5196056	poorly characterized	Function unknown	4AKTD	Belongs to the sodium solute symporter (SSF) (TC 2.A.21) family	435590.BVU_2323	Bacteria	Bacteroidetes	Bacteroidia	Bacteroidales	Bacteroidaceae	Phocaeicola	Phocaeicola dorei	unclassified	unclassified
member	16213	-	-	-	-	-	HG5196728	poorly characterized	Function unknown	4AKTD	Belongs to the sodium solute symporter (SSF) (TC 2.A.21) family	435590.BVU_2323	Bacteria	Bacteroidetes	Bacteroidia	Bacteroidales	Bacteroidaceae	Bacteroides	Bacteroides dorei CAG:222	unclassified	unclassified
member	16213	-	-	-	-	-	HG5196728	-	-	-	-	-	Bacteria	Bacteroidetes	Bacteroidia	Bacteroidales	Bacteroidaceae	Bacteroides	Bacteroides sp. 3_1_33FAA	-	-
member	16213	-	-	-	-	-	HG5196728	-	-	-	-	-	Bacteria	Bacteroidetes	Bacteroidia	Bacteroidales	Bacteroidaceae	Bacteroides	Bacteroides sp. 9_1_42FAA	-	-
member	16213	-	-	-	-	-	HG5196728	-	-	-	-	-	Bacteria	Bacteroidetes	Bacteroidia	Bacteroidales	Bacteroidaceae	Bacteroides	Bacteroides sp. AF25-18	-	-
member	16213	-	-	-	-	-	HG5196728	-	-	-	-	-	Bacteria	Bacteroidetes	Bacteroidia	Bacteroidales	Bacteroidaceae	Bacteroides	Bacteroides sp. AM23-18	-	-
member	16213	-	-	-	-	-	HG5196728	-	-	-	-	-	Bacteria	Bacteroidetes	Bacteroidia	Bacteroidales	Bacteroidaceae	Phocaeicola	Phocaeicola dorei	-	-
member	16213	-	-	-	-	-	HG5213147	poorly characterized	Function unknown	2FNXT	Belongs to the sodium solute symporter (SSF) (TC 2.A.21) family	537011.PREVCOP_04056	Bacteria	Bacteroidetes	Bacteroidia	Bacteroidales	Prevotellaceae	Prevotella	Prevotella copri	unclassified	unclassified
member	16213	-	-	-	-	-	HG5213248	poorly characterized	Function unknown	2FNXT	Belongs to the sodium solute symporter (SSF) (TC 2.A.21) family	537011.PREVCOP_04056	Bacteria	Bacteroidetes	Bacteroidia	Bacteroidales	Prevotellaceae	Prevotella	Prevotella copri	unclassified	unclassified
member	16213	-	-	-	-	-	HG5222925	poorly characterized	Function unknown	4AKTD	Belongs to the sodium solute symporter (SSF) (TC 2.A.21) family	435590.BVU_2323	unclassified	unclassified	unclassified	unclassified	unclassified	unclassified	unclassified	unclassified	unclassified
member	16213	-	-	-	-	-	HG5223499	poorly characterized	Function unknown	4AKTD	Belongs to the sodium solute symporter (SSF) (TC 2.A.21) family	435590.BVU_2323	Bacteria	Bacteroidetes	Bacteroidia	Bacteroidales	Bacteroidaceae	Bacteroides	Bacteroides sp. 3_1_40A	unclassified	unclassified
member	16213	-	-	-	-	-	HG5223499	-	-	-	-	-	Bacteria	Bacteroidetes	Bacteroidia	Bacteroidales	Bacteroidaceae	Bacteroides	Bacteroides sp. 4_3_47FAA	-	-
member	16213	-	-	-	-	-	HG5223499	-	-	-	-	-	Bacteria	Bacteroidetes	Bacteroidia	Bacteroidales	Bacteroidaceae	Phocaeicola	Phocaeicola vulgatus	-	-
member	16213	-	-	-	-	-	HG5223646	poorly characterized	Function unknown	4AKTD	Belongs to the sodium solute symporter (SSF) (TC 2.A.21) family	435590.BVU_2323	Bacteria	Bacteroidetes	Bacteroidia	Bacteroidales	Bacteroidaceae	Bacteroides	Bacteroides cellulosilyticus	unclassified	unclassified
member	16213	-	-	-	-	-	HG5223646	-	-	-	-	-	Bacteria	Bacteroidetes	Bacteroidia	Bacteroidales	Bacteroidaceae	Bacteroides	Bacteroides cellulosilyticus CAG:158	-	-
member	16213	-	-	-	-	-	HG5223646	-	-	-	-	-	Bacteria	Bacteroidetes	Bacteroidia	Bacteroidales	Bacteroidaceae	Bacteroides	unclassified	-	-
member	16213	-	-	-	-	-	HG5224112	poorly characterized	Function unknown	4AKTD	Belongs to the sodium solute symporter (SSF) (TC 2.A.21) family	357276.EL88_04670	Bacteria	Bacteroidetes	Bacteroidia	Bacteroidales	Bacteroidaceae	Bacteroides	Bacteroides uniformis	unclassified	unclassified
member	16213	-	-	-	-	-	HG5224112	-	-	-	-	-	Bacteria	Bacteroidetes	Bacteroidia	Bacteroidales	Bacteroidaceae	Bacteroides	unclassified	-	-
member	16213	-	-	-	-	-	HG5224143	poorly characterized	Function unknown	4AKTD	Belongs to the sodium solute symporter (SSF) (TC 2.A.21) family	435590.BVU_2323	Bacteria	Bacteroidetes	Bacteroidia	Bacteroidales	Bacteroidaceae	Bacteroides	Bacteroides dorei CAG:222	unclassified	unclassified
member	16213	-	-	-	-	-	HG5224143	-	-	-	-	-	Bacteria	Bacteroidetes	Bacteroidia	Bacteroidales	Bacteroidaceae	Bacteroides	Bacteroides sp. 3_1_33FAA	-	-
member	16213	-	-	-	-	-	HG5224143	-	-	-	-	-	Bacteria	Bacteroidetes	Bacteroidia	Bacteroidales	Bacteroidaceae	Bacteroides	Bacteroides sp. 9_1_42FAA	-	-
member	16213	-	-	-	-	-	HG5224143	-	-	-	-	-	Bacteria	Bacteroidetes	Bacteroidia	Bacteroidales	Bacteroidaceae	Bacteroides	Bacteroides sp. AF25-18	-	-
member	16213	-	-	-	-	-	HG5224143	-	-	-	-	-	Bacteria	Bacteroidetes	Bacteroidia	Bacteroidales	Bacteroidaceae	Bacteroides	Bacteroides sp. AM23-18	-	-
member	16213	-	-	-	-	-	HG5224143	-	-	-	-	-	Bacteria	Bacteroidetes	Bacteroidia	Bacteroidales	Bacteroidaceae	Phocaeicola	Phocaeicola dorei	-	-
member	16213	-	-	-	-	-	HG5224224	poorly characterized	Function unknown	4AKTD	Belongs to the sodium solute symporter (SSF) (TC 2.A.21) family	435590.BVU_2323	Bacteria	Bacteroidetes	Bacteroidia	Bacteroidales	Bacteroidaceae	Phocaeicola	Phocaeicola vulgatus	unclassified	unclassified
member	16213	-	-	-	-	-	HG5224224	-	-	-	-	-	Bacteria	Bacteroidetes	Bacteroidia	Bacteroidales	Bacteroidaceae	Phocaeicola	unclassified	-	-
member	16213	-	-	-	-	-	HG5224615	poorly characterized	Function unknown	4AKTD	Belongs to the sodium solute symporter (SSF) (TC 2.A.21) family	484018.BACPLE_02216	Bacteria	Bacteroidetes	Bacteroidia	Bacteroidales	Bacteroidaceae	Phocaeicola	Phocaeicola plebeius	unclassified	unclassified
member	16213	-	-	-	-	-	HG5224658	poorly characterized	Function unknown	4AKTD	Belongs to the sodium solute symporter (SSF) (TC 2.A.21) family	667015.Bacsa_0722	Bacteria	Bacteroidetes	Bacteroidia	Bacteroidales	Bacteroidaceae	Mediterranea	Mediterranea massiliensis	unclassified	unclassified
member	16213	-	-	-	-	-	HG5224702	poorly characterized	Function unknown	4AKTD	Belongs to the sodium solute symporter (SSF) (TC 2.A.21) family	667015.Bacsa_0722	Bacteria	Bacteroidetes	Bacteroidia	Bacteroidales	Bacteroidaceae	Bacteroides	Bacteroides caecigallinarum	unclassified	unclassified
member	16213	-	-	-	-	-	HG5224837	poorly characterized	Function unknown	4AKTD	Belongs to the sodium solute symporter (SSF) (TC 2.A.21) family	484018.BACPLE_02216	Bacteria	Bacteroidetes	Bacteroidia	Bacteroidales	Bacteroidaceae	Phocaeicola	Phocaeicola plebeius	unclassified	unclassified
member	16213	-	-	-	-	-	HG5224867	poorly characterized	Function unknown	4AKTD	Belongs to the sodium solute symporter (SSF) (TC 2.A.21) family	667015.Bacsa_0722	Bacteria	Bacteroidetes	Bacteroidia	Bacteroidales	Bacteroidaceae	Phocaeicola	Phocaeicola salanitronis	unclassified	unclassified
member	16213	-	-	-	-	-	HG5224945	poorly characterized	Function unknown	4AKTD	Belongs to the sodium solute symporter (SSF) (TC 2.A.21) family	667015.Bacsa_0722	Bacteria	Bacteroidetes	Bacteroidia	Bacteroidales	Prevotellaceae	Marseilla	Marseilla massiliensis	unclassified	unclassified
member	16213	-	-	-	-	-	HG5224972	poorly characterized	Function unknown	2FNXT	Belongs to the sodium solute symporter (SSF) (TC 2.A.21) family	762982.HMPREF9442_00095	Bacteria	Bacteroidetes	Bacteroidia	Bacteroidales	Prevotellaceae	Paraprevotella	Paraprevotella xylaniphila	unclassified	unclassified
member	16213	-	-	-	-	-	HG5225309	poorly characterized	Function unknown	4AKTD	Belongs to the sodium solute symporter (SSF) (TC 2.A.21) family	484018.BACPLE_02216	Bacteria	Bacteroidetes	Bacteroidia	Bacteroidales	Bacteroidaceae	Phocaeicola	Phocaeicola plebeius	unclassified	unclassified
member	16213	-	-	-	-	-	HG5225320	poorly characterized	Function unknown	2FNXT	Belongs to the sodium solute symporter (SSF) (TC 2.A.21) family	264731.PRU_0423	Bacteria	Bacteroidetes	Bacteroidia	Bacteroidales	Prevotellaceae	Prevotella	Prevotella ruminicola	unclassified	unclassified
member	16213	-	-	-	-	-	HG5225320	-	-	-	-	-	Bacteria	Bacteroidetes	Bacteroidia	Bacteroidales	Prevotellaceae	Prevotella	Prevotella sp. khp1	-	-
member	16213	-	-	-	-	-	HG5225320	-	-	-	-	-	Bacteria	Bacteroidetes	Bacteroidia	Bacteroidales	Prevotellaceae	Prevotella	unclassified	-	-
member	16213	-	-	-	-	-	HG5225408	poorly characterized	Function unknown	22X3P	Sodium:solute symporter family	742767.HMPREF9456_02253	Bacteria	Bacteroidetes	Bacteroidia	Bacteroidales	Dysgonomonadaceae	Dysgonomonas	Dysgonomonas mossii	unclassified	unclassified
member	16213	-	-	-	-	-	HG5225754	poorly characterized	Function unknown	22X3P	Sodium:solute symporter family	742766.HMPREF9455_03835	unclassified	unclassified	unclassified	unclassified	unclassified	unclassified	unclassified	unclassified	unclassified
member	16213	-	-	-	-	-	HG5225798	poorly characterized	Function unknown	2FNXT	Belongs to the sodium solute symporter (SSF) (TC 2.A.21) family	762982.HMPREF9442_00095	Bacteria	Bacteroidetes	Bacteroidia	Bacteroidales	Prevotellaceae	Paraprevotella	Paraprevotella xylaniphila	unclassified	unclassified
member	16213	-	-	-	-	-	HG5225876	poorly characterized	Function unknown	2FNXT	Belongs to the sodium solute symporter (SSF) (TC 2.A.21) family	762982.HMPREF9442_00095	Bacteria	Bacteroidetes	Bacteroidia	Bacteroidales	Bacteroidaceae	Bacteroides	Bacteroides ndongoniae	unclassified	unclassified
member	16213	-	-	-	-	-	HG5225964	poorly characterized	Function unknown	4AKTD	Belongs to the sodium solute symporter (SSF) (TC 2.A.21) family	484018.BACPLE_02216	Bacteria	Bacteroidetes	Bacteroidia	Bacteroidales	Bacteroidaceae	Phocaeicola	Phocaeicola plebeius	unclassified	unclassified
member	16213	-	-	-	-	-	HG5226034	poorly characterized	Function unknown	2FNXT	Belongs to the sodium solute symporter (SSF) (TC 2.A.21) family	762968.HMPREF9441_02886	Bacteria	Bacteroidetes	Bacteroidia	Bacteroidales	Prevotellaceae	Paraprevotella	Paraprevotella clara	unclassified	unclassified
member	16213	-	-	-	-	-	HG5226034	-	-	-	-	-	Bacteria	Bacteroidetes	Bacteroidia	Bacteroidales	Prevotellaceae	Paraprevotella	Paraprevotella clara CAG:116	-	-
member	16213	-	-	-	-	-	HG5226260	poorly characterized	Function unknown	22X3P	Sodium:solute symporter family	742766.HMPREF9455_03835	Bacteria	Bacteroidetes	Bacteroidia	Bacteroidales	Bacteroidaceae	Bacteroides	Bacteroides ovatus	unclassified	unclassified
member	16213	-	-	-	-	-	HG5226260	-	-	-	-	-	Bacteria	Bacteroidetes	Bacteroidia	Bacteroidales	Bacteroidaceae	Bacteroides	Bacteroides sp. D2	-	-
member	16213	-	-	-	-	-	HG5226260	-	-	-	-	-	Bacteria	Bacteroidetes	Bacteroidia	Bacteroidales	Bacteroidaceae	Bacteroides	unclassified	-	-
member	16213	-	-	-	-	-	HG5227936	poorly characterized	Function unknown	2FNXT	Belongs to the sodium solute symporter (SSF) (TC 2.A.21) family	1408310.JHUW01000010_gene2364	Bacteria	Bacteroidetes	Bacteroidia	Bacteroidales	Prevotellaceae	Prevotella	Prevotella sp. Marseille-P4119	unclassified	unclassified
member	16213	-	-	-	-	-	HG5230523	poorly characterized	Function unknown	4AKTD	Belongs to the sodium solute symporter (SSF) (TC 2.A.21) family	667015.Bacsa_0722	Bacteria	Bacteroidetes	Bacteroidia	Bacteroidales	Prevotellaceae	Prevotella	Prevotella sp. CAG:1058	unclassified	unclassified
group	16214	4	185	189	90.48	98.41	HG2481758;HG2529107;HG2538931;HG2552434	cellular processes and signaling	Cell wall/membrane/envelope biogenesis	4AQ2G	COG NOG19089 non supervised orthologous group	various	various	various	various	various	various	various	various	unclassified	unclassified	0.1	-	0.1	-	0.0	-	0.0	-	4/4	4/4	4/4	4/4	2/4	4/4	4/4	4/4	4/4	4/4	4/4	3/4	0/0	0/0
member	16214	-	-	-	-	-	HG2481758	cellular processes and signaling	Cell wall/membrane/envelope biogenesis	4AQ2G	COG NOG19089 non supervised orthologous group	226186.BT_3901a	Bacteria	Bacteroidetes	Bacteroidia	Bacteroidales	Bacteroidaceae	Bacteroides	Bacteroides sp. 1_1_14	unclassified	unclassified
member	16214	-	-	-	-	-	HG2481758	-	-	-	-	-	Bacteria	Bacteroidetes	Bacteroidia	Bacteroidales	Bacteroidaceae	Bacteroides	Bacteroides thetaiotaomicron	-	-
member	16214	-	-	-	-	-	HG2481758	-	-	-	-	-	Bacteria	Bacteroidetes	Bacteroidia	Bacteroidales	Bacteroidaceae	Bacteroides	Bacteroides thetaiotaomicron CAG:40	-	-
member	16214	-	-	-	-	-	HG2481758	-	-	-	-	-	Bacteria	Bacteroidetes	Bacteroidia	Bacteroidales	Bacteroidaceae	Bacteroides	unclassified	-	-
member	16214	-	-	-	-	-	HG2481758	-	-	-	-	-	Viruses	Uroviricota	Caudoviricetes	Caudovirales	Myoviridae	unclassified	Myoviridae sp.	-	-
member	16214	-	-	-	-	-	HG2529107	cellular processes and signaling	Cell wall/membrane/envelope biogenesis	4AQ2G	COG NOG19089 non supervised orthologous group	226186.BT_3901a	Bacteria	Bacteroidetes	Bacteroidia	Bacteroidales	Bacteroidaceae	Bacteroides	Bacteroides sp. 1_1_14	unclassified	unclassified
member	16214	-	-	-	-	-	HG2529107	-	-	-	-	-	Bacteria	Bacteroidetes	Bacteroidia	Bacteroidales	Bacteroidaceae	Bacteroides	Bacteroides thetaiotaomicron	-	-
member	16214	-	-	-	-	-	HG2529107	-	-	-	-	-	Viruses	Uroviricota	Caudoviricetes	Caudovirales	Myoviridae	unclassified	Myoviridae sp.	-	-
member	16214	-	-	-	-	-	HG2538931	cellular processes and signaling	Cell wall/membrane/envelope biogenesis	4AQ2G	COG NOG19089 non supervised orthologous group	1077285.AGDG01000016_gene563	Bacteria	Bacteroidetes	Bacteroidia	Bacteroidales	Bacteroidaceae	Bacteroides	Bacteroides faecis	unclassified	unclassified
member	16214	-	-	-	-	-	HG2538931	-	-	-	-	-	Bacteria	Bacteroidetes	Bacteroidia	Bacteroidales	Bacteroidaceae	Bacteroides	unclassified	-	-
member	16214	-	-	-	-	-	HG2552434	cellular processes and signaling	Cell wall/membrane/envelope biogenesis	4AQ2G	COG NOG19089 non supervised orthologous group	1077285.AGDG01000016_gene563	Bacteria	Bacteroidetes	Bacteroidia	Bacteroidales	Bacteroidaceae	Bacteroides	Bacteroides thetaiotaomicron	unclassified	unclassified
group	16215	3	185	187	88.77	96.26	HG2481814;HG2485168;HG2518989	unclassified	unclassified	unclassified	unclassified	unclassified	Bacteria	Firmicutes	Clostridia	Eubacteriales	Oscillospiraceae	Faecalibacterium	Faecalibacterium prausnitzii	unclassified	unclassified	0.1	-	0.1	-	0.0	-	0.0	-	0/0	0/0	0/0	0/0	0/0	3/3	3/3	3/3	3/3	3/3	3/3	3/3	0/0	0/0
member	16215	-	-	-	-	-	HG2481814	unclassified	unclassified	unclassified	unclassified	unclassified	Bacteria	Firmicutes	Clostridia	Eubacteriales	Oscillospiraceae	Faecalibacterium	Faecalibacterium prausnitzii	unclassified	unclassified
member	16215	-	-	-	-	-	HG2485168	unclassified	unclassified	unclassified	unclassified	unclassified	Bacteria	Firmicutes	Clostridia	Eubacteriales	Oscillospiraceae	Faecalibacterium	Faecalibacterium prausnitzii	unclassified	unclassified
member	16215	-	-	-	-	-	HG2518989	unclassified	unclassified	unclassified	unclassified	unclassified	Bacteria	Firmicutes	Clostridia	Eubacteriales	Oscillospiraceae	Faecalibacterium	Faecalibacterium prausnitzii	unclassified	unclassified
group	16216	1	-	-	-	-	HG2481887	poorly characterized	Function unknown	24E8K	Metallo-beta-lactamase superfamily	585394.RHOM_11955	Bacteria	Firmicutes	Clostridia	Eubacteriales	Clostridiaceae	Clostridium	Clostridium sp. CAG:389	unclassified	unclassified	0.1	-	0.1	-	0.0	-	0.0	-	1/1	1/1	1/1	1/1	1/1	1/1	1/1	1/1	1/1	1/1	1/1	1/1	0/0	0/0
member	16216	-	-	-	-	-	HG2481887	poorly characterized	Function unknown	24E8K	Metallo-beta-lactamase superfamily	585394.RHOM_11955	Bacteria	Firmicutes	Clostridia	Eubacteriales	Clostridiaceae	Clostridium	Clostridium sp. CAG:389	unclassified	unclassified
group	16217	1	-	-	-	-	HG2482153	metabolism	Inorganic ion transport and metabolism	25VCK	ABC transporter, ATP-binding protein	411463.EUBVEN_02439	unclassified	unclassified	unclassified	unclassified	unclassified	unclassified	unclassified	unclassified	unclassified	0.1	-	0.1	-	0.0	-	0.0	-	1/1	1/1	1/1	1/1	1/1	0/0	0/0	0/0	0/0	0/0	0/0	0/0	0/0	0/0
member	16217	-	-	-	-	-	HG2482153	metabolism	Inorganic ion transport and metabolism	25VCK	ABC transporter, ATP-binding protein	411463.EUBVEN_02439	unclassified	unclassified	unclassified	unclassified	unclassified	unclassified	unclassified	unclassified	unclassified
group	16218	2	185	426	9.66	9.66	HG2482207;HG4765552	poorly characterized	Function unknown	various	various	various	various	various	various	various	various	various	various	unclassified	unclassified	0.1	-	0.1	-	0.0	-	0.0	-	2/2	2/2	1/2	1/2	1/2	2/2	2/2	1/2	1/2	1/2	1/2	1/2	0/0	0/0
member	16218	-	-	-	-	-	HG2482207	poorly characterized	Function unknown	4QM09	Protein of unknown function (DUF2815)	575610.B7T0G7_9CAUD	Bacteria	Firmicutes	Bacilli	Bacillales	Staphylococcaceae	Staphylococcus	Staphylococcus aureus	unclassified	unclassified
member	16218	-	-	-	-	-	HG2482207	-	-	-	-	-	Bacteria	unclassified	unclassified	unclassified	unclassified	unclassified	unclassified	-	-
member	16218	-	-	-	-	-	HG2482207	-	-	-	-	-	Viruses	Uroviricota	Caudoviricetes	Caudovirales	Siphoviridae	Triavirus	Staphylococcus phage phi7401PVL	-	-
member	16218	-	-	-	-	-	HG2482207	-	-	-	-	-	Viruses	Uroviricota	Caudoviricetes	Caudovirales	Siphoviridae	Triavirus	Staphylococcus phage phiSa2wa_st80	-	-
member	16218	-	-	-	-	-	HG2482207	-	-	-	-	-	Viruses	Uroviricota	Caudoviricetes	Caudovirales	Siphoviridae	Triavirus	Staphylococcus virus 3a	-	-
member	16218	-	-	-	-	-	HG2482207	-	-	-	-	-	Viruses	Uroviricota	Caudoviricetes	Caudovirales	Siphoviridae	Triavirus	Staphylococcus virus 47	-	-
member	16218	-	-	-	-	-	HG2482207	-	-	-	-	-	Viruses	Uroviricota	Caudoviricetes	Caudovirales	Siphoviridae	Triavirus	Staphylococcus virus JS02	-	-
member	16218	-	-	-	-	-	HG2482207	-	-	-	-	-	Viruses	Uroviricota	Caudoviricetes	Caudovirales	Siphoviridae	Triavirus	Staphylococcus virus SA137ruMSSAST121PVL	-	-
member	16218	-	-	-	-	-	HG2482207	-	-	-	-	-	Viruses	Uroviricota	Caudoviricetes	Caudovirales	Siphoviridae	Triavirus	Staphylococcus virus phi12	-	-
member	16218	-	-	-	-	-	HG2482207	-	-	-	-	-	Viruses	Uroviricota	Caudoviricetes	Caudovirales	Siphoviridae	Triavirus	Staphylococcus virus st1	-	-
member	16218	-	-	-	-	-	HG2482207	-	-	-	-	-	Viruses	Uroviricota	Caudoviricetes	Caudovirales	Siphoviridae	Triavirus	Staphylococcus virus st121mssa	-	-
member	16218	-	-	-	-	-	HG2482207	-	-	-	-	-	Viruses	Uroviricota	Caudoviricetes	Caudovirales	Siphoviridae	Triavirus	Staphylococcus virus st30	-	-
member	16218	-	-	-	-	-	HG2482207	-	-	-	-	-	Viruses	Uroviricota	Caudoviricetes	Caudovirales	Siphoviridae	Triavirus	Staphylococcus virus tp310-2	-	-
member	16218	-	-	-	-	-	HG4765552	poorly characterized	Function unknown	2Q3PP	Protein of unknown function (DUF2971)	1117318.PRUB_11011	Bacteria	Firmicutes	Clostridia	Eubacteriales	unclassified	unclassified	Clostridiales bacterium	unclassified	unclassified
group	16219	6	185	1118	15.55	91.42	HG2482270;HG2734396;HG3781558;HG4616584;HG5475142;HG5555509	metabolism	Energy production and conversion	2FPRF	Domain of Unknown Function (DUF1080)	1033732.CAHI01000003_gene2322	Bacteria	Bacteroidetes	Bacteroidia	Bacteroidales	Rikenellaceae	Alistipes	various	The CBM66 module, derived from the Bacillus subtilis exo-acting beta-fructosidase SacC, targets the terminal fructoside residue of fructans.	CBM66	0.1	-	0.1	-	0.0	-	0.0	-	6/6	6/6	6/6	6/6	5/6	4/6	4/6	4/6	4/6	4/6	4/6	4/6	6/6	6/6
member	16219	-	-	-	-	-	HG2482270	metabolism	Energy production and conversion	2FPRF	Domain of Unknown Function (DUF1080)	1033732.CAHI01000003_gene2322	Bacteria	Bacteroidetes	Bacteroidia	Bacteroidales	Rikenellaceae	Alistipes	Alistipes putredinis	The CBM66 module, derived from the Bacillus subtilis exo-acting beta-fructosidase SacC, targets the terminal fructoside residue of fructans.	CBM66
member	16219	-	-	-	-	-	HG2482270	-	-	-	-	-	Bacteria	Bacteroidetes	Bacteroidia	Bacteroidales	Rikenellaceae	Alistipes	Alistipes senegalensis	-	-
member	16219	-	-	-	-	-	HG2482270	-	-	-	-	-	Bacteria	Bacteroidetes	Bacteroidia	Bacteroidales	Rikenellaceae	Alistipes	Alistipes shahii	-	-
member	16219	-	-	-	-	-	HG2482270	-	-	-	-	-	Bacteria	Bacteroidetes	Bacteroidia	Bacteroidales	Rikenellaceae	Alistipes	Alistipes sp. AF14-19	-	-
member	16219	-	-	-	-	-	HG2482270	-	-	-	-	-	Bacteria	Bacteroidetes	Bacteroidia	Bacteroidales	Rikenellaceae	Alistipes	unclassified	-	-
member	16219	-	-	-	-	-	HG2734396	metabolism	Energy production and conversion	2FPRF	Domain of Unknown Function (DUF1080)	1033732.CAHI01000003_gene2322	Bacteria	Bacteroidetes	Bacteroidia	Bacteroidales	Rikenellaceae	Alistipes	Alistipes putredinis	The CBM66 module, derived from the Bacillus subtilis exo-acting beta-fructosidase SacC, targets the terminal fructoside residue of fructans.	CBM66
member	16219	-	-	-	-	-	HG2734396	-	-	-	-	-	Bacteria	Bacteroidetes	Bacteroidia	Bacteroidales	Rikenellaceae	Alistipes	Alistipes senegalensis	-	-
member	16219	-	-	-	-	-	HG2734396	-	-	-	-	-	Bacteria	Bacteroidetes	Bacteroidia	Bacteroidales	Rikenellaceae	Alistipes	Alistipes shahii	-	-
member	16219	-	-	-	-	-	HG2734396	-	-	-	-	-	Bacteria	Bacteroidetes	Bacteroidia	Bacteroidales	Rikenellaceae	Alistipes	Alistipes sp. AF14-19	-	-
member	16219	-	-	-	-	-	HG2734396	-	-	-	-	-	Bacteria	Bacteroidetes	Bacteroidia	Bacteroidales	Rikenellaceae	Alistipes	unclassified	-	-
member	16219	-	-	-	-	-	HG3781558	metabolism	Energy production and conversion	2FPRF	Domain of Unknown Function (DUF1080)	1033732.CAHI01000003_gene2322	unclassified	unclassified	unclassified	unclassified	unclassified	unclassified	unclassified	The CBM66 module, derived from the Bacillus subtilis exo-acting beta-fructosidase SacC, targets the terminal fructoside residue of fructans.	CBM66
member	16219	-	-	-	-	-	HG4616584	metabolism	Energy production and conversion	2FPRF	Domain of Unknown Function (DUF1080)	1203611.KB894545_gene393	Bacteria	Bacteroidetes	Bacteroidia	Bacteroidales	Rikenellaceae	Alistipes	Alistipes shahii	The CBM66 module, derived from the Bacillus subtilis exo-acting beta-fructosidase SacC, targets the terminal fructoside residue of fructans.	CBM66
member	16219	-	-	-	-	-	HG5475142	metabolism	Energy production and conversion	2FPRF	Domain of Unknown Function (DUF1080)	1033732.CAHI01000003_gene2322	unclassified	unclassified	unclassified	unclassified	unclassified	unclassified	unclassified	The CBM66 module, derived from the Bacillus subtilis exo-acting beta-fructosidase SacC, targets the terminal fructoside residue of fructans.	CBM66
member	16219	-	-	-	-	-	HG5555509	metabolism	Energy production and conversion	2FPRF	Domain of Unknown Function (DUF1080)	1033732.CAHI01000003_gene2322	Bacteria	Bacteroidetes	Bacteroidia	Bacteroidales	Rikenellaceae	Alistipes	Alistipes shahii	The CBM66 module, derived from the Bacillus subtilis exo-acting beta-fructosidase SacC, targets the terminal fructoside residue of fructans.	CBM66
group	16220	4	185	355	33.15	68.51	HG2482741;HG2571539;HG3984110;HG4366404	poorly characterized	Function unknown	3WJKQ	basic membrane	203119.Cthe_1576	Bacteria	Firmicutes	Clostridia	Eubacteriales	various	various	various	unclassified	unclassified	0.1	-	0.1	-	0.0	-	0.0	-	4/4	4/4	4/4	4/4	4/4	4/4	4/4	3/4	3/4	(1)/4	(1)/4	(1)/4	0/0	0/0
member	16220	-	-	-	-	-	HG2482741	poorly characterized	Function unknown	3WJKQ	basic membrane	203119.Cthe_1576	Bacteria	Firmicutes	Clostridia	Eubacteriales	unclassified	unclassified	Clostridiales bacterium KLE1615	unclassified	unclassified
member	16220	-	-	-	-	-	HG2571539	poorly characterized	Function unknown	3WJKQ	basic membrane	203119.Cthe_1576	Bacteria	Firmicutes	Clostridia	Eubacteriales	Lachnospiraceae	Lachnoclostridium	Lachnoclostridium sp. 210928-DFI.6.3	unclassified	unclassified
member	16220	-	-	-	-	-	HG2571539	-	-	-	-	-	Bacteria	Firmicutes	Clostridia	Eubacteriales	Lachnospiraceae	Lachnospira	uncultured Lachnospira sp.	-	-
member	16220	-	-	-	-	-	HG3984110	poorly characterized	Function unknown	3WJKQ	basic membrane	203119.Cthe_1576	Bacteria	Firmicutes	unclassified	unclassified	unclassified	unclassified	Firmicutes bacterium AF25-13AC	unclassified	unclassified
member	16220	-	-	-	-	-	HG4366404	poorly characterized	Function unknown	3WJKQ	basic membrane	203119.Cthe_1576	Bacteria	Firmicutes	Clostridia	Eubacteriales	Oscillospiraceae	Acetivibrio	Acetivibrio thermocellus	unclassified	unclassified
group	16221	1	-	-	-	-	HG2482794	poorly characterized	Function unknown	4B5HZ	Matrixin	1201292.DR75_41	Bacteria	Firmicutes	Bacilli	Lactobacillales	Enterococcaceae	Enterococcus	Enterococcus faecalis	unclassified	unclassified	0.1	-	0.1	-	0.0	-	0.0	-	1/1	1/1	1/1	1/1	1/1	1/1	1/1	1/1	1/1	1/1	1/1	1/1	0/0	0/0
member	16221	-	-	-	-	-	HG2482794	poorly characterized	Function unknown	4B5HZ	Matrixin	1201292.DR75_41	Bacteria	Firmicutes	Bacilli	Lactobacillales	Enterococcaceae	Enterococcus	Enterococcus faecalis	unclassified	unclassified
group	16222	1	-	-	-	-	HG2482849	poorly characterized	Function unknown	4JFHK	Transglycosylase SLT domain	3847.GLYMA08G17591.1	Eukaryota	Streptophyta	Magnoliopsida	Fabales	Fabaceae	Glycine	various	lysozyme type G (EC 3.2.1.17); peptidoglycan lyase (EC 4.2.2.n1) also known in the literature as peptidoglycan lytic transglycosylase; chitinase (EC 3.2.1.14)	GH23	0.1	-	0.1	-	0.0	-	0.0	-	1/1	1/1	1/1	1/1	1/1	1/1	1/1	1/1	1/1	1/1	1/1	1/1	1/1	1/1
member	16222	-	-	-	-	-	HG2482849	poorly characterized	Function unknown	4JFHK	Transglycosylase SLT domain	3847.GLYMA08G17591.1	Eukaryota	Streptophyta	Magnoliopsida	Fabales	Fabaceae	Glycine	Glycine max	lysozyme type G (EC 3.2.1.17); peptidoglycan lyase (EC 4.2.2.n1) also known in the literature as peptidoglycan lytic transglycosylase; chitinase (EC 3.2.1.14)	GH23
member	16222	-	-	-	-	-	HG2482849	-	-	-	-	-	Eukaryota	Streptophyta	Magnoliopsida	Fabales	Fabaceae	Glycine	Glycine soja	-	-
group	16223	3	185	220	82.27	99.09	HG2482941;HG3007125;HG3011204	metabolism	Inorganic ion transport and metabolism	21XNS	Plays a role in the regulation of phosphate uptake	411902.CLOBOL_01452	Bacteria	Firmicutes	Clostridia	Eubacteriales	various	various	various	unclassified	unclassified	0.1	-	0.1	-	0.0	-	0.0	-	3/3	3/3	3/3	3/3	3/3	3/3	3/3	3/3	3/3	3/3	3/3	3/3	0/0	0/0
member	16223	-	-	-	-	-	HG2482941	metabolism	Inorganic ion transport and metabolism	21XNS	Plays a role in the regulation of phosphate uptake	411902.CLOBOL_01452	Bacteria	Firmicutes	Clostridia	Eubacteriales	Clostridiaceae	Hungatella	Hungatella hathewayi	unclassified	unclassified
member	16223	-	-	-	-	-	HG2482941	-	-	-	-	-	Bacteria	Firmicutes	Clostridia	Eubacteriales	Lachnospiraceae	Enterocloster	Enterocloster bolteae	-	-
member	16223	-	-	-	-	-	HG2482941	-	-	-	-	-	Bacteria	Firmicutes	Clostridia	Eubacteriales	Lachnospiraceae	Enterocloster	unclassified	-	-
member	16223	-	-	-	-	-	HG3007125	metabolism	Inorganic ion transport and metabolism	21XNS	Plays a role in the regulation of phosphate uptake	411902.CLOBOL_01452	Bacteria	Firmicutes	Clostridia	Eubacteriales	Clostridiaceae	Hungatella	Hungatella hathewayi	unclassified	unclassified
member	16223	-	-	-	-	-	HG3007125	-	-	-	-	-	Bacteria	Firmicutes	Clostridia	Eubacteriales	Lachnospiraceae	Enterocloster	Enterocloster bolteae	-	-
member	16223	-	-	-	-	-	HG3007125	-	-	-	-	-	Bacteria	Firmicutes	Clostridia	Eubacteriales	Lachnospiraceae	Enterocloster	unclassified	-	-
member	16223	-	-	-	-	-	HG3011204	metabolism	Inorganic ion transport and metabolism	21XNS	Plays a role in the regulation of phosphate uptake	411902.CLOBOL_01452	Bacteria	Firmicutes	Clostridia	Eubacteriales	Clostridiaceae	Hungatella	Hungatella hathewayi	unclassified	unclassified
member	16223	-	-	-	-	-	HG3011204	-	-	-	-	-	Bacteria	Firmicutes	Clostridia	Eubacteriales	Lachnospiraceae	Enterocloster	Enterocloster bolteae	-	-
member	16223	-	-	-	-	-	HG3011204	-	-	-	-	-	Bacteria	Firmicutes	Clostridia	Eubacteriales	Lachnospiraceae	Enterocloster	unclassified	-	-
group	16224	1	-	-	-	-	HG2482960	unclassified	unclassified	3IA1Z	unclassified	40148.OGLUM10G17660.1	Eukaryota	Streptophyta	Magnoliopsida	Poales	Poaceae	Oryza	Oryza sativa	unclassified	unclassified	0.1	-	0.1	-	0.0	-	0.0	-	1/1	1/1	1/1	1/1	1/1	1/1	1/1	1/1	1/1	1/1	1/1	1/1	0/0	0/0
member	16224	-	-	-	-	-	HG2482960	unclassified	unclassified	3IA1Z	unclassified	40148.OGLUM10G17660.1	Eukaryota	Streptophyta	Magnoliopsida	Poales	Poaceae	Oryza	Oryza sativa	unclassified	unclassified
group	16225	2	185	196	89.29	89.29	HG2483307;HG2653597	information storage and processing	Transcription	36KFH	helix_turn_helix, mercury resistance	411489.CLOL250_02963	Bacteria	Firmicutes	Clostridia	Eubacteriales	Lachnospiraceae	Roseburia	Roseburia sp. CAG:309	unclassified	unclassified	0.1	-	0.1	-	0.0	-	0.0	-	2/2	2/2	2/2	2/2	2/2	1/2	1/2	1/2	1/2	1/2	1/2	1/2	0/0	0/0
member	16225	-	-	-	-	-	HG2483307	information storage and processing	Transcription	36KFH	helix_turn_helix, mercury resistance	411489.CLOL250_02963	Bacteria	Firmicutes	Clostridia	Eubacteriales	Lachnospiraceae	Roseburia	Roseburia sp. CAG:309	unclassified	unclassified
member	16225	-	-	-	-	-	HG2653597	information storage and processing	Transcription	36KFH	helix_turn_helix, mercury resistance	411489.CLOL250_02963	unclassified	unclassified	unclassified	unclassified	unclassified	unclassified	unclassified	unclassified	unclassified
group	16226	3	185	259	35.33	85.67	HG2483483;HG2571794;HG3505764	metabolism	Energy production and conversion	2N72Y	Oxidoreductase required for the transfer of electrons from pyruvate to flavodoxin	1519439.JPJG01000005_gene1024	Bacteria	Firmicutes	Clostridia	Eubacteriales	Oscillospiraceae	unclassified	various	unclassified	unclassified	0.1	-	0.1	-	0.0	-	0.0	-	3/3	3/3	2/3	3/3	2/3	1/3	1/3	1/3	1/3	1/3	1/3	1/3	0/0	0/0
member	16226	-	-	-	-	-	HG2483483	metabolism	Energy production and conversion	36EA6	Oxidoreductase required for the transfer of electrons from pyruvate to flavodoxin	1203606.HMPREF1526_02902	unclassified	unclassified	unclassified	unclassified	unclassified	unclassified	unclassified	unclassified	unclassified
member	16226	-	-	-	-	-	HG2571794	metabolism	Energy production and conversion	2N72Y	Oxidoreductase required for the transfer of electrons from pyruvate to flavodoxin	1519439.JPJG01000005_gene1024	unclassified	unclassified	unclassified	unclassified	unclassified	unclassified	unclassified	unclassified	unclassified
member	16226	-	-	-	-	-	HG3505764	metabolism	Energy production and conversion	2N72Y	Oxidoreductase required for the transfer of electrons from pyruvate to flavodoxin	1519439.JPJG01000005_gene1024	Bacteria	Firmicutes	Clostridia	Eubacteriales	Oscillospiraceae	unclassified	Ruminococcaceae bacterium TF06-43	unclassified	unclassified
group	16227	4	185	196	81.22	99.49	HG2483666;HG2649743;HG2651070;HG2659292	cellular processes and signaling	Defense mechanisms	22K09	ABC-type multidrug transport system, ATPase and permease components	548476.cauri_2338	Bacteria	Firmicutes	Clostridia	Eubacteriales	Oscillospiraceae	Ruminococcus	Ruminococcus bromii	unclassified	unclassified	0.1	-	0.1	-	0.0	-	0.0	-	4/4	4/4	4/4	4/4	4/4	3/4	3/4	3/4	3/4	3/4	3/4	2/4	0/0	0/0
member	16227	-	-	-	-	-	HG2483666	cellular processes and signaling	Defense mechanisms	22K09	ABC-type multidrug transport system, ATPase and permease components	548476.cauri_2338	Bacteria	Firmicutes	Clostridia	Eubacteriales	Oscillospiraceae	Ruminococcus	Ruminococcus sp. AF17-11	unclassified	unclassified
member	16227	-	-	-	-	-	HG2483666	-	-	-	-	-	Bacteria	Firmicutes	Clostridia	Eubacteriales	Oscillospiraceae	Ruminococcus	Ruminococcus sp. AF37-3AC	-	-
member	16227	-	-	-	-	-	HG2483666	-	-	-	-	-	Bacteria	Firmicutes	Clostridia	Eubacteriales	Oscillospiraceae	Ruminococcus	Ruminococcus sp. AF43-11	-	-
member	16227	-	-	-	-	-	HG2483666	-	-	-	-	-	Bacteria	Firmicutes	Clostridia	Eubacteriales	Oscillospiraceae	Ruminococcus	unclassified	-	-
member	16227	-	-	-	-	-	HG2649743	cellular processes and signaling	Defense mechanisms	22K09	ABC-type multidrug transport system, ATPase and permease components	548476.cauri_2338	Bacteria	Firmicutes	Clostridia	Eubacteriales	Oscillospiraceae	Ruminococcus	Ruminococcus bromii	unclassified	unclassified
member	16227	-	-	-	-	-	HG2651070	cellular processes and signaling	Defense mechanisms	22K09	ABC-type multidrug transport system, ATPase and permease components	548476.cauri_2338	Bacteria	Firmicutes	Clostridia	Eubacteriales	Oscillospiraceae	Ruminococcus	Ruminococcus bromii	unclassified	unclassified
member	16227	-	-	-	-	-	HG2659292	cellular processes and signaling	Defense mechanisms	22K09	ABC-type multidrug transport system, ATPase and permease components	548476.cauri_2338	unclassified	unclassified	unclassified	unclassified	unclassified	unclassified	unclassified	unclassified	unclassified
group	16228	6	185	1008	14.08	80.62	HG2483861;HG2522465;HG4802945;HG5250735;HG5477513;HG5530105	cellular processes and signaling	Posttranslational modification, protein turnover, chaperones	various	Psort location Cytoplasmic, score	various	Bacteria	Firmicutes	Clostridia	Eubacteriales	Lachnospiraceae	Mediterraneibacter	various	UDP-GlcNAc: peptide beta-N-acetylglucosaminyltransferase (EC 2.4.1.255); UDP-Glc: peptide N-beta-glucosyltransferase (EC 2.4.1.-)	GT41	0.1	-	0.1	-	0.0	-	0.0	-	5/6	5/6	(2)/6	3/6	(2)/6	5/6	5/6	5/6	5/6	3/6	3/6	(2)/6	2/6	2/6
member	16228	-	-	-	-	-	HG2483861	cellular processes and signaling	Posttranslational modification, protein turnover, chaperones	3XZJN	Psort location Cytoplasmic, score 8.87	411460.RUMTOR_01421	Bacteria	Firmicutes	Clostridia	Eubacteriales	Oscillospiraceae	Ruminococcus	Ruminococcus sp. AF25-17	unclassified	unclassified
member	16228	-	-	-	-	-	HG2483861	-	-	-	-	-	Bacteria	Firmicutes	Clostridia	Eubacteriales	Oscillospiraceae	Ruminococcus	Ruminococcus sp. AF25-3LB	-	-
member	16228	-	-	-	-	-	HG2522465	unclassified	unclassified	unclassified	unclassified	unclassified	unclassified	unclassified	unclassified	unclassified	unclassified	unclassified	unclassified	unclassified	unclassified
member	16228	-	-	-	-	-	HG4802945	cellular processes and signaling	Posttranslational modification, protein turnover, chaperones	3WGDF	Psort location Cytoplasmic, score	471875.RUMLAC_01458	Bacteria	Firmicutes	Clostridia	Eubacteriales	Lachnospiraceae	Mediterraneibacter	Mediterraneibacter faecis	unclassified	unclassified
member	16228	-	-	-	-	-	HG4802945	-	-	-	-	-	Bacteria	Firmicutes	Clostridia	Eubacteriales	Lachnospiraceae	Mediterraneibacter	[Ruminococcus] torques	-	-
member	16228	-	-	-	-	-	HG5250735	cellular processes and signaling	Posttranslational modification, protein turnover, chaperones	3XZJN	Psort location Cytoplasmic, score 8.87	411460.RUMTOR_01421	Bacteria	Firmicutes	Clostridia	Eubacteriales	Lachnospiraceae	Mediterraneibacter	Mediterraneibacter faecis	unclassified	unclassified
member	16228	-	-	-	-	-	HG5477513	cellular processes and signaling	Posttranslational modification, protein turnover, chaperones	27IJS	Psort location Cytoplasmic, score	658655.HMPREF0988_01592	Bacteria	Firmicutes	Clostridia	Eubacteriales	Lachnospiraceae	Mediterraneibacter	[Ruminococcus] torques	UDP-GlcNAc: peptide beta-N-acetylglucosaminyltransferase (EC 2.4.1.255); UDP-Glc: peptide N-beta-glucosyltransferase (EC 2.4.1.-)	GT41
member	16228	-	-	-	-	-	HG5530105	cellular processes and signaling	Posttranslational modification, protein turnover, chaperones	3WGDF	Psort location Cytoplasmic, score	471875.RUMLAC_01458	Bacteria	Firmicutes	Clostridia	Eubacteriales	Oscillospiraceae	Ruminococcus	Ruminococcus sp. AF25-17	UDP-GlcNAc: peptide beta-N-acetylglucosaminyltransferase (EC 2.4.1.255); UDP-Glc: peptide N-beta-glucosyltransferase (EC 2.4.1.-)	GT41
member	16228	-	-	-	-	-	HG5530105	-	-	-	-	-	Bacteria	Firmicutes	Clostridia	Eubacteriales	Oscillospiraceae	Ruminococcus	Ruminococcus sp. AF25-3LB	-	-
group	16229	1	-	-	-	-	HG2483990	unclassified	unclassified	unclassified	unclassified	unclassified	unclassified	unclassified	unclassified	unclassified	unclassified	unclassified	unclassified	unclassified	unclassified	0.1	-	0.1	-	0.0	-	0.0	-	0/0	0/0	0/0	0/0	0/0	0/0	0/0	0/0	0/0	0/0	0/0	0/0	0/0	0/0
member	16229	-	-	-	-	-	HG2483990	unclassified	unclassified	unclassified	unclassified	unclassified	unclassified	unclassified	unclassified	unclassified	unclassified	unclassified	unclassified	unclassified	unclassified
group	16230	1	-	-	-	-	HG2484148	metabolism	Inorganic ion transport and metabolism	3WMQQ	PFAM NMT1 THI5 like	411473.RUMCAL_00508	Bacteria	Firmicutes	Clostridia	Eubacteriales	Oscillospiraceae	Ruminococcus	Ruminococcus callidus	unclassified	unclassified	0.1	-	0.1	-	0.0	-	0.0	-	1/1	1/1	1/1	1/1	1/1	1/1	1/1	1/1	1/1	1/1	1/1	1/1	0/0	0/0
member	16230	-	-	-	-	-	HG2484148	metabolism	Inorganic ion transport and metabolism	3WMQQ	PFAM NMT1 THI5 like	411473.RUMCAL_00508	Bacteria	Firmicutes	Clostridia	Eubacteriales	Oscillospiraceae	Ruminococcus	Ruminococcus callidus	unclassified	unclassified
group	16231	1	-	-	-	-	HG2484175	unclassified	unclassified	unclassified	unclassified	unclassified	unclassified	unclassified	unclassified	unclassified	unclassified	unclassified	unclassified	unclassified	unclassified	0.1	-	0.1	-	0.0	-	0.0	-	0/0	0/0	0/0	0/0	0/0	0/0	0/0	0/0	0/0	0/0	0/0	0/0	0/0	0/0
member	16231	-	-	-	-	-	HG2484175	unclassified	unclassified	unclassified	unclassified	unclassified	unclassified	unclassified	unclassified	unclassified	unclassified	unclassified	unclassified	unclassified	unclassified
group	16232	1	-	-	-	-	HG2484252	unclassified	unclassified	3NH2E	unclassified	1280694.AUJQ01000006_gene752	unclassified	unclassified	unclassified	unclassified	unclassified	unclassified	unclassified	unclassified	unclassified	0.1	-	0.1	-	0.0	-	0.0	-	1/1	1/1	1/1	1/1	1/1	0/0	0/0	0/0	0/0	0/0	0/0	0/0	0/0	0/0
member	16232	-	-	-	-	-	HG2484252	unclassified	unclassified	3NH2E	unclassified	1280694.AUJQ01000006_gene752	unclassified	unclassified	unclassified	unclassified	unclassified	unclassified	unclassified	unclassified	unclassified
group	16233	1	-	-	-	-	HG2484350	metabolism	various	22Z6A	Enoyl-(Acyl carrier protein) reductase	435591.BDI_2174	unclassified	unclassified	unclassified	unclassified	unclassified	unclassified	unclassified	unclassified	unclassified	0.1	-	0.1	-	0.0	-	0.0	-	1/1	1/1	1/1	1/1	1/1	0/0	0/0	0/0	0/0	0/0	0/0	0/0	0/0	0/0
member	16233	-	-	-	-	-	HG2484350	metabolism	Lipid transport and metabolism	22Z6A	Enoyl-(Acyl carrier protein) reductase	435591.BDI_2174	unclassified	unclassified	unclassified	unclassified	unclassified	unclassified	unclassified	unclassified	unclassified
member	16233	-	-	-	-	-	HG2484350	metabolism	Secondary metabolites biosynthesis, transport and catabolism	22Z6A	Enoyl-(Acyl carrier protein) reductase	435591.BDI_2174	-	-	-	-	-	-	-	-	-
group	16234	1	-	-	-	-	HG2484436	poorly characterized	Function unknown	267P3	ABC transporter substrate-binding protein PnrA-like	411467.BACCAP_03654	Bacteria	Firmicutes	unclassified	unclassified	unclassified	unclassified	various	unclassified	unclassified	0.1	-	0.1	-	0.0	-	0.0	-	1/1	1/1	1/1	1/1	1/1	1/1	1/1	1/1	1/1	1/1	1/1	1/1	0/0	0/0
member	16234	-	-	-	-	-	HG2484436	poorly characterized	Function unknown	267P3	ABC transporter substrate-binding protein PnrA-like	411467.BACCAP_03654	Bacteria	Firmicutes	unclassified	unclassified	unclassified	unclassified	Firmicutes bacterium CAG:110	unclassified	unclassified
group	16235	5	185	743	3.74	91.88	HG2484633;HG5179460;HG5250983;HG5265005;HG5410721	metabolism	Carbohydrate transport and metabolism	3VQAY	F5 8 type C domain protein	various	Bacteria	Firmicutes	various	various	various	various	various	The CBM62 module of Clostridium thermocellum Cthe_2193 protein binds galactose moieties found on xyloglucan, arabinogalactan and galactomannan.	CBM62	0.1	-	0.1	-	0.0	-	0.0	-	5/5	5/5	3/5	3/5	(2)/5	1/5	1/5	1/5	1/5	1/5	1/5	1/5	3/5	3/5
member	16235	-	-	-	-	-	HG2484633	metabolism	Carbohydrate transport and metabolism	3VQAY	F5 8 type C domain protein	1121333.JMLH01000110_gene8	unclassified	unclassified	unclassified	unclassified	unclassified	unclassified	unclassified	mycodextranase (EC 3.2.1.61); alpha-1,3-glucanase (EC 3.2.1.59)	GH87
member	16235	-	-	-	-	-	HG5179460	metabolism	Carbohydrate transport and metabolism	3VQAY	F5 8 type C domain protein	1121333.JMLH01000002_gene216	unclassified	unclassified	unclassified	unclassified	unclassified	unclassified	unclassified	The CBM62 module of Clostridium thermocellum Cthe_2193 protein binds galactose moieties found on xyloglucan, arabinogalactan and galactomannan.	CBM62
member	16235	-	-	-	-	-	HG5250983	metabolism	Carbohydrate transport and metabolism	3VQAY	F5 8 type C domain protein	1121333.JMLH01000002_gene216	Bacteria	Firmicutes	Clostridia	Eubacteriales	Lachnospiraceae	Faecalicatena	Faecalicatena fissicatena	The CBM62 module of Clostridium thermocellum Cthe_2193 protein binds galactose moieties found on xyloglucan, arabinogalactan and galactomannan.	CBM62
member	16235	-	-	-	-	-	HG5250983	-	-	-	-	-	Bacteria	Firmicutes	unclassified	unclassified	unclassified	unclassified	Firmicutes bacterium CAG:56	-	-
member	16235	-	-	-	-	-	HG5265005	metabolism	Carbohydrate transport and metabolism	36VDJ	Glycosyl hydrolase family 20	545697.HMPREF0216_02409	unclassified	unclassified	unclassified	unclassified	unclassified	unclassified	unclassified	beta-hexosaminidase (EC 3.2.1.52); lacto-N-biosidase (EC 3.2.1.140); beta-1,6-N-acetylglucosaminidase (EC 3.2.1.-); beta-6-SO3-N-acetylglucosaminidase (EC 3.2.1.-)	GH20
member	16235	-	-	-	-	-	HG5410721	metabolism	Carbohydrate transport and metabolism	36VDJ	Glycosyl hydrolase family 20	545697.HMPREF0216_02409	unclassified	unclassified	unclassified	unclassified	unclassified	unclassified	unclassified	The CBM62 module of Clostridium thermocellum Cthe_2193 protein binds galactose moieties found on xyloglucan, arabinogalactan and galactomannan.	CBM62
group	16236	24	185	362	14.36	99.72	HG2484759;HG2882830;HG2916645;HG3189276;HG3196199;HG3348795;HG3701451;HG3734035;HG3996059;HG4018828;HG4350638;HG4400940;HG4404400;HG4405292;HG4405650;HG4406822;HG4406858;HG4407113;HG4407835;HG4408065;HG4408479;HG4410627;HG4413053;HG4414978	cellular processes and signaling	Posttranslational modification, protein turnover, chaperones	22V4V	Trypsin	1203611.KB894544_gene2029	Bacteria	Bacteroidetes	Bacteroidia	Bacteroidales	Rikenellaceae	Alistipes	Alistipes onderdonkii	unclassified	unclassified	0.1	-	0.1	-	0.0	-	0.0	-	24/24	24/24	24/24	24/24	20/24	22/24	22/24	22/24	22/24	22/24	22/24	16/24	0/0	0/0
member	16236	-	-	-	-	-	HG2484759	cellular processes and signaling	Posttranslational modification, protein turnover, chaperones	22V4V	Trypsin	1203611.KB894544_gene2029	Bacteria	Bacteroidetes	Bacteroidia	Bacteroidales	Rikenellaceae	Alistipes	Alistipes onderdonkii	unclassified	unclassified
member	16236	-	-	-	-	-	HG2882830	cellular processes and signaling	Posttranslational modification, protein turnover, chaperones	22V4V	Trypsin	1203611.KB894544_gene2029	Bacteria	Bacteroidetes	Bacteroidia	Bacteroidales	Rikenellaceae	Alistipes	Alistipes onderdonkii	unclassified	unclassified
member	16236	-	-	-	-	-	HG2882830	-	-	-	-	-	Bacteria	Bacteroidetes	Bacteroidia	Bacteroidales	Rikenellaceae	Alistipes	unclassified	-	-
member	16236	-	-	-	-	-	HG2916645	cellular processes and signaling	Posttranslational modification, protein turnover, chaperones	22V4V	Trypsin	1203611.KB894544_gene2029	Bacteria	Bacteroidetes	Bacteroidia	Bacteroidales	Rikenellaceae	Alistipes	Alistipes onderdonkii	unclassified	unclassified
member	16236	-	-	-	-	-	HG3189276	cellular processes and signaling	Posttranslational modification, protein turnover, chaperones	22V4V	Trypsin	1203611.KB894544_gene2029	Bacteria	Bacteroidetes	Bacteroidia	Bacteroidales	Rikenellaceae	Alistipes	Alistipes onderdonkii	unclassified	unclassified
member	16236	-	-	-	-	-	HG3196199	cellular processes and signaling	Posttranslational modification, protein turnover, chaperones	22V4V	Trypsin	1203611.KB894544_gene2029	Bacteria	Bacteroidetes	Bacteroidia	Bacteroidales	Rikenellaceae	Alistipes	Alistipes sp. CAG:29	unclassified	unclassified
member	16236	-	-	-	-	-	HG3348795	cellular processes and signaling	Posttranslational modification, protein turnover, chaperones	22V4V	Trypsin	1203611.KB894544_gene2029	Bacteria	Bacteroidetes	Bacteroidia	Bacteroidales	Rikenellaceae	Alistipes	Alistipes onderdonkii	unclassified	unclassified
member	16236	-	-	-	-	-	HG3348795	-	-	-	-	-	Bacteria	Bacteroidetes	Bacteroidia	Bacteroidales	Rikenellaceae	Alistipes	Alistipes sp. CAG:29	-	-
member	16236	-	-	-	-	-	HG3348795	-	-	-	-	-	Bacteria	Bacteroidetes	Bacteroidia	Bacteroidales	Rikenellaceae	Alistipes	unclassified	-	-
member	16236	-	-	-	-	-	HG3701451	cellular processes and signaling	Posttranslational modification, protein turnover, chaperones	22V4V	Trypsin	1203611.KB894544_gene2029	Bacteria	Bacteroidetes	Bacteroidia	Bacteroidales	Rikenellaceae	Alistipes	Alistipes onderdonkii	unclassified	unclassified
member	16236	-	-	-	-	-	HG3701451	-	-	-	-	-	Bacteria	Bacteroidetes	Bacteroidia	Bacteroidales	Rikenellaceae	Alistipes	unclassified	-	-
member	16236	-	-	-	-	-	HG3734035	cellular processes and signaling	Posttranslational modification, protein turnover, chaperones	22V4V	Trypsin	1203611.KB894544_gene2029	Bacteria	Bacteroidetes	Bacteroidia	Bacteroidales	Rikenellaceae	Alistipes	Alistipes onderdonkii	unclassified	unclassified
member	16236	-	-	-	-	-	HG3734035	-	-	-	-	-	Bacteria	Bacteroidetes	Bacteroidia	Bacteroidales	Rikenellaceae	Alistipes	unclassified	-	-
member	16236	-	-	-	-	-	HG3996059	cellular processes and signaling	Posttranslational modification, protein turnover, chaperones	22V4V	Trypsin	679935.Alfi_3231	unclassified	unclassified	unclassified	unclassified	unclassified	unclassified	unclassified	unclassified	unclassified
member	16236	-	-	-	-	-	HG4018828	cellular processes and signaling	Posttranslational modification, protein turnover, chaperones	22V4V	Trypsin	1203611.KB894544_gene2029	Bacteria	Bacteroidetes	Bacteroidia	Bacteroidales	Rikenellaceae	Alistipes	Alistipes onderdonkii	unclassified	unclassified
member	16236	-	-	-	-	-	HG4350638	cellular processes and signaling	Posttranslational modification, protein turnover, chaperones	22V4V	Trypsin	1203611.KB894544_gene2029	Bacteria	Bacteroidetes	Bacteroidia	Bacteroidales	Rikenellaceae	Alistipes	Alistipes onderdonkii	unclassified	unclassified
member	16236	-	-	-	-	-	HG4400940	cellular processes and signaling	Posttranslational modification, protein turnover, chaperones	22V4V	Trypsin	679935.Alfi_3231	unclassified	unclassified	unclassified	unclassified	unclassified	unclassified	unclassified	unclassified	unclassified
member	16236	-	-	-	-	-	HG4404400	cellular processes and signaling	Posttranslational modification, protein turnover, chaperones	22V4V	Trypsin	1203611.KB894544_gene2029	Bacteria	Bacteroidetes	Bacteroidia	Bacteroidales	Rikenellaceae	Alistipes	Alistipes onderdonkii	unclassified	unclassified
member	16236	-	-	-	-	-	HG4405292	cellular processes and signaling	Posttranslational modification, protein turnover, chaperones	22V4V	Trypsin	1203611.KB894544_gene2029	Bacteria	Bacteroidetes	Bacteroidia	Bacteroidales	Rikenellaceae	Alistipes	Alistipes sp. CAG:29	unclassified	unclassified
member	16236	-	-	-	-	-	HG4405650	cellular processes and signaling	Posttranslational modification, protein turnover, chaperones	22V4V	Trypsin	1203611.KB894544_gene2029	Bacteria	Bacteroidetes	Bacteroidia	Bacteroidales	Rikenellaceae	Alistipes	Alistipes sp. CAG:29	unclassified	unclassified
member	16236	-	-	-	-	-	HG4406822	cellular processes and signaling	Posttranslational modification, protein turnover, chaperones	22V4V	Trypsin	1203611.KB894544_gene2029	Bacteria	Bacteroidetes	Bacteroidia	Bacteroidales	Rikenellaceae	Alistipes	Alistipes onderdonkii	unclassified	unclassified
member	16236	-	-	-	-	-	HG4406858	cellular processes and signaling	Posttranslational modification, protein turnover, chaperones	22V4V	Trypsin	1203611.KB894544_gene2029	Bacteria	Bacteroidetes	Bacteroidia	Bacteroidales	Rikenellaceae	Alistipes	Alistipes onderdonkii	unclassified	unclassified
member	16236	-	-	-	-	-	HG4406858	-	-	-	-	-	Bacteria	Bacteroidetes	Bacteroidia	Bacteroidales	Rikenellaceae	Alistipes	Alistipes sp. AM16-43	-	-
member	16236	-	-	-	-	-	HG4406858	-	-	-	-	-	Bacteria	Bacteroidetes	Bacteroidia	Bacteroidales	Rikenellaceae	Alistipes	unclassified	-	-
member	16236	-	-	-	-	-	HG4407113	cellular processes and signaling	Posttranslational modification, protein turnover, chaperones	22V4V	Trypsin	1203611.KB894544_gene2029	Bacteria	Bacteroidetes	Bacteroidia	Bacteroidales	Rikenellaceae	Alistipes	Alistipes onderdonkii	unclassified	unclassified
member	16236	-	-	-	-	-	HG4407835	cellular processes and signaling	Posttranslational modification, protein turnover, chaperones	22V4V	Trypsin	1203611.KB894544_gene2029	Bacteria	Bacteroidetes	Bacteroidia	Bacteroidales	Rikenellaceae	Alistipes	Alistipes onderdonkii	unclassified	unclassified
member	16236	-	-	-	-	-	HG4408065	cellular processes and signaling	Posttranslational modification, protein turnover, chaperones	22V4V	Trypsin	1203611.KB894544_gene2029	Bacteria	Bacteroidetes	Bacteroidia	Bacteroidales	Rikenellaceae	Alistipes	Alistipes sp. CAG:29	unclassified	unclassified
member	16236	-	-	-	-	-	HG4408479	cellular processes and signaling	Posttranslational modification, protein turnover, chaperones	22V4V	Trypsin	1203611.KB894544_gene2029	Bacteria	Bacteroidetes	Bacteroidia	Bacteroidales	Rikenellaceae	Alistipes	Alistipes onderdonkii	unclassified	unclassified
member	16236	-	-	-	-	-	HG4408479	-	-	-	-	-	Bacteria	Bacteroidetes	Bacteroidia	Bacteroidales	Rikenellaceae	Alistipes	unclassified	-	-
member	16236	-	-	-	-	-	HG4410627	cellular processes and signaling	Posttranslational modification, protein turnover, chaperones	22V4V	Trypsin	1203611.KB894544_gene2029	Bacteria	Bacteroidetes	Bacteroidia	Bacteroidales	Rikenellaceae	Alistipes	Alistipes onderdonkii	unclassified	unclassified
member	16236	-	-	-	-	-	HG4410627	-	-	-	-	-	Bacteria	Bacteroidetes	Bacteroidia	Bacteroidales	Rikenellaceae	Alistipes	Alistipes sp. AM16-43	-	-
member	16236	-	-	-	-	-	HG4410627	-	-	-	-	-	Bacteria	Bacteroidetes	Bacteroidia	Bacteroidales	Rikenellaceae	Alistipes	unclassified	-	-
member	16236	-	-	-	-	-	HG4413053	cellular processes and signaling	Posttranslational modification, protein turnover, chaperones	22V4V	Trypsin	679935.Alfi_3231	Bacteria	Bacteroidetes	Bacteroidia	Bacteroidales	Rikenellaceae	Alistipes	Alistipes finegoldii	unclassified	unclassified
member	16236	-	-	-	-	-	HG4413053	-	-	-	-	-	Bacteria	Bacteroidetes	Bacteroidia	Bacteroidales	Rikenellaceae	Alistipes	Alistipes sp. 58_9_plus	-	-
member	16236	-	-	-	-	-	HG4414978	cellular processes and signaling	Posttranslational modification, protein turnover, chaperones	22V4V	Trypsin	908612.HMPREF9720_1200	Bacteria	Bacteroidetes	Bacteroidia	Bacteroidales	Rikenellaceae	Alistipes	Alistipes sp. HGB5	unclassified	unclassified
group	16237	4	185	261	55.56	88.51	HG2484922;HG2658481;HG3302333;HG3520140	cellular processes and signaling	Defense mechanisms	4D2SJ	ATPases associated with a variety of cellular activities	78346.BRUM_1277	Bacteria	Actinobacteria	Actinomycetia	Bifidobacteriales	Bifidobacteriaceae	Bifidobacterium	various	unclassified	unclassified	0.1	-	0.1	-	0.0	-	0.0	-	4/4	4/4	4/4	4/4	4/4	4/4	4/4	4/4	4/4	4/4	4/4	4/4	0/0	0/0
member	16237	-	-	-	-	-	HG2484922	cellular processes and signaling	Defense mechanisms	4D2SJ	ATPases associated with a variety of cellular activities	78346.BRUM_1277	Bacteria	Actinobacteria	Actinomycetia	Bifidobacteriales	Bifidobacteriaceae	Bifidobacterium	Bifidobacterium adolescentis	unclassified	unclassified
member	16237	-	-	-	-	-	HG2484922	-	-	-	-	-	Bacteria	Actinobacteria	Actinomycetia	Bifidobacteriales	Bifidobacteriaceae	Bifidobacterium	Bifidobacterium ruminantium	-	-
member	16237	-	-	-	-	-	HG2484922	-	-	-	-	-	Bacteria	Actinobacteria	Actinomycetia	Bifidobacteriales	Bifidobacteriaceae	Bifidobacterium	unclassified	-	-
member	16237	-	-	-	-	-	HG2658481	cellular processes and signaling	Defense mechanisms	4D2SJ	ATPases associated with a variety of cellular activities	78346.BRUM_1277	Bacteria	Actinobacteria	Actinomycetia	Bifidobacteriales	Bifidobacteriaceae	Bifidobacterium	Bifidobacterium adolescentis	unclassified	unclassified
member	16237	-	-	-	-	-	HG3302333	cellular processes and signaling	Defense mechanisms	4D2SJ	ATPases associated with a variety of cellular activities	78346.BRUM_1277	Bacteria	Actinobacteria	Actinomycetia	Bifidobacteriales	Bifidobacteriaceae	Bifidobacterium	Bifidobacterium adolescentis	unclassified	unclassified
member	16237	-	-	-	-	-	HG3520140	cellular processes and signaling	Defense mechanisms	4D2SJ	ATPases associated with a variety of cellular activities	78346.BRUM_1277	Bacteria	Actinobacteria	Actinomycetia	Bifidobacteriales	Bifidobacteriaceae	Bifidobacterium	Bifidobacterium adolescentis	unclassified	unclassified
member	16237	-	-	-	-	-	HG3520140	-	-	-	-	-	Bacteria	Actinobacteria	Actinomycetia	Bifidobacteriales	Bifidobacteriaceae	Bifidobacterium	Bifidobacterium ruminantium	-	-
group	16238	4	185	347	24.5	97.69	HG2485060;HG3524514;HG4313783;HG4317609	metabolism	Carbohydrate transport and metabolism	3WH61	Converts alpha-aldose to the beta-anomer	411471.SUBVAR_05941	Bacteria	Firmicutes	Clostridia	Eubacteriales	Oscillospiraceae	Subdoligranulum	Subdoligranulum sp. APC924/74	unclassified	unclassified	0.1	-	0.1	-	0.0	-	0.0	-	4/4	4/4	4/4	4/4	4/4	1/4	1/4	1/4	1/4	1/4	1/4	1/4	0/0	0/0
member	16238	-	-	-	-	-	HG2485060	metabolism	Carbohydrate transport and metabolism	3WH61	Converts alpha-aldose to the beta-anomer	411471.SUBVAR_05941	unclassified	unclassified	unclassified	unclassified	unclassified	unclassified	unclassified	unclassified	unclassified
member	16238	-	-	-	-	-	HG3524514	metabolism	Carbohydrate transport and metabolism	3WH61	Converts alpha-aldose to the beta-anomer	411471.SUBVAR_05941	Bacteria	Firmicutes	Clostridia	Eubacteriales	Oscillospiraceae	Subdoligranulum	Subdoligranulum sp. APC924/74	unclassified	unclassified
member	16238	-	-	-	-	-	HG4313783	metabolism	Carbohydrate transport and metabolism	3WH61	Converts alpha-aldose to the beta-anomer	411471.SUBVAR_05941	unclassified	unclassified	unclassified	unclassified	unclassified	unclassified	unclassified	unclassified	unclassified
member	16238	-	-	-	-	-	HG4317609	metabolism	Carbohydrate transport and metabolism	3WH61	Converts alpha-aldose to the beta-anomer	411471.SUBVAR_05941	unclassified	unclassified	unclassified	unclassified	unclassified	unclassified	unclassified	unclassified	unclassified
group	16239	2	185	197	70.54	70.54	HG2485299;HG2672468	unclassified	unclassified	unclassified	unclassified	unclassified	Eukaryota	unclassified	various	various	various	various	various	unclassified	unclassified	0.1	-	0.1	-	0.0	-	0.0	-	0/0	0/0	0/0	0/0	0/0	2/2	2/2	2/2	2/2	2/2	2/2	2/2	0/0	0/0
member	16239	-	-	-	-	-	HG2485299	unclassified	unclassified	unclassified	unclassified	unclassified	Eukaryota	unclassified	Bigyra	Opalinata	Blastocystidae	Blastocystis	Blastocystis sp. subtype 4	unclassified	unclassified
member	16239	-	-	-	-	-	HG2672468	unclassified	unclassified	unclassified	unclassified	unclassified	Eukaryota	unclassified	Bigyra	Opalinata	Blastocystidae	Blastocystis	Blastocystis sp. subtype 4	unclassified	unclassified
group	16240	7	185	402	7.37	98.77	HG2485459;HG2601807;HG3177239;HG4577945;HG4621683;HG4634273;HG4645780	cellular processes and signaling	Cell wall/membrane/envelope biogenesis	4PQCM	Gram-negative porin	various	Bacteria	Proteobacteria	Betaproteobacteria	Burkholderiales	Sutterellaceae	Sutterella	Sutterella wadsworthensis	unclassified	unclassified	0.1	-	0.1	-	0.0	-	0.0	-	7/7	7/7	4/7	4/7	(3)/7	7/7	7/7	7/7	7/7	7/7	7/7	7/7	0/0	0/0
member	16240	-	-	-	-	-	HG2485459	cellular processes and signaling	Cell wall/membrane/envelope biogenesis	4PQCM	Gram-negative porin	742821.HMPREF9464_02243	Bacteria	Proteobacteria	Betaproteobacteria	Burkholderiales	Sutterellaceae	Sutterella	Sutterella wadsworthensis	unclassified	unclassified
member	16240	-	-	-	-	-	HG2601807	cellular processes and signaling	Cell wall/membrane/envelope biogenesis	4PRZ1	Psort location OuterMembrane, score	742821.HMPREF9464_00901	Bacteria	Proteobacteria	Betaproteobacteria	Burkholderiales	Sutterellaceae	Sutterella	Sutterella wadsworthensis	unclassified	unclassified
member	16240	-	-	-	-	-	HG3177239	cellular processes and signaling	Cell wall/membrane/envelope biogenesis	4PQCM	Gram-negative porin	742821.HMPREF9464_02243	Bacteria	Proteobacteria	Betaproteobacteria	Burkholderiales	Sutterellaceae	Sutterella	Sutterella wadsworthensis	unclassified	unclassified
member	16240	-	-	-	-	-	HG4577945	cellular processes and signaling	Cell wall/membrane/envelope biogenesis	4PQCM	Gram-negative porin	1203554.HMPREF1476_01398	Bacteria	Proteobacteria	Betaproteobacteria	Burkholderiales	Sutterellaceae	Sutterella	Sutterella wadsworthensis	unclassified	unclassified
member	16240	-	-	-	-	-	HG4621683	cellular processes and signaling	Cell wall/membrane/envelope biogenesis	4PQCM	Gram-negative porin	742821.HMPREF9464_02243	Bacteria	Proteobacteria	Betaproteobacteria	Burkholderiales	Sutterellaceae	Sutterella	Sutterella wadsworthensis	unclassified	unclassified
member	16240	-	-	-	-	-	HG4634273	cellular processes and signaling	Cell wall/membrane/envelope biogenesis	4PRZ1	Psort location OuterMembrane, score	742821.HMPREF9464_00901	Bacteria	Proteobacteria	Betaproteobacteria	Burkholderiales	Sutterellaceae	Sutterella	Sutterella wadsworthensis	unclassified	unclassified
member	16240	-	-	-	-	-	HG4645780	cellular processes and signaling	Cell wall/membrane/envelope biogenesis	4PRZ1	Psort location OuterMembrane, score	742821.HMPREF9464_00901	Bacteria	Proteobacteria	Betaproteobacteria	Burkholderiales	Sutterellaceae	Sutterella	Sutterella wadsworthensis	unclassified	unclassified
group	16241	18	185	225	62.96	99.59	HG2485619;HG2666897;HG2675292;HG2885759;HG2890957;HG2891501;HG2892647;HG2893782;HG2897948;HG2899533;HG2900626;HG2913562;HG2925435;HG2930451;HG2959709;HG3005722;HG3045786;HG3083362	cellular processes and signaling	Cell wall/membrane/envelope biogenesis	4AQ2G	COG NOG19089 non supervised orthologous group	various	Bacteria	Bacteroidetes	Bacteroidia	Bacteroidales	Bacteroidaceae	Bacteroides	various	unclassified	unclassified	0.1	-	0.1	-	0.0	-	0.0	-	18/18	18/18	16/18	16/18	(7)/18	18/18	18/18	18/18	18/18	18/18	18/18	(6)/18	0/0	0/0
member	16241	-	-	-	-	-	HG2485619	cellular processes and signaling	Cell wall/membrane/envelope biogenesis	4AQ2G	COG NOG19089 non supervised orthologous group	435590.BVU_3214	Bacteria	Bacteroidetes	Bacteroidia	Bacteroidales	Bacteroidaceae	Bacteroides	Bacteroides sp. 3_1_40A	unclassified	unclassified
member	16241	-	-	-	-	-	HG2485619	-	-	-	-	-	Bacteria	Bacteroidetes	Bacteroidia	Bacteroidales	Bacteroidaceae	Phocaeicola	Phocaeicola vulgatus	-	-
member	16241	-	-	-	-	-	HG2666897	cellular processes and signaling	Cell wall/membrane/envelope biogenesis	4AQ2G	COG NOG19089 non supervised orthologous group	763034.HMPREF9446_02105	Bacteria	Bacteroidetes	Bacteroidia	Bacteroidales	Bacteroidaceae	Bacteroides	Bacteroides sp. D20	unclassified	unclassified
member	16241	-	-	-	-	-	HG2666897	-	-	-	-	-	Bacteria	Bacteroidetes	Bacteroidia	Bacteroidales	Bacteroidaceae	Bacteroides	unclassified	-	-
member	16241	-	-	-	-	-	HG2675292	cellular processes and signaling	Cell wall/membrane/envelope biogenesis	4AQ2G	COG NOG19089 non supervised orthologous group	763034.HMPREF9446_02105	Bacteria	Bacteroidetes	Bacteroidia	Bacteroidales	Bacteroidaceae	Bacteroides	Bacteroides uniformis	unclassified	unclassified
member	16241	-	-	-	-	-	HG2675292	-	-	-	-	-	Bacteria	Bacteroidetes	Bacteroidia	Bacteroidales	Bacteroidaceae	Bacteroides	unclassified	-	-
member	16241	-	-	-	-	-	HG2885759	cellular processes and signaling	Cell wall/membrane/envelope biogenesis	4AQUA	Outer membrane protein beta-barrel domain	483215.BACFIN_08330	Bacteria	Bacteroidetes	Bacteroidia	Bacteroidales	Bacteroidaceae	Bacteroides	Bacteroides thetaiotaomicron	unclassified	unclassified
member	16241	-	-	-	-	-	HG2890957	cellular processes and signaling	Cell wall/membrane/envelope biogenesis	4AQUA	Outer membrane protein beta-barrel domain	483215.BACFIN_08330	Bacteria	Bacteroidetes	Bacteroidia	Bacteroidales	Bacteroidaceae	Bacteroides	Bacteroides finegoldii	unclassified	unclassified
member	16241	-	-	-	-	-	HG2891501	cellular processes and signaling	Cell wall/membrane/envelope biogenesis	4AQ2G	COG NOG19089 non supervised orthologous group	435590.BVU_3214	Bacteria	Bacteroidetes	Bacteroidia	Bacteroidales	Bacteroidaceae	Bacteroides	Bacteroides sp. 3_1_40A	unclassified	unclassified
member	16241	-	-	-	-	-	HG2891501	-	-	-	-	-	Bacteria	Bacteroidetes	Bacteroidia	Bacteroidales	Bacteroidaceae	Bacteroides	Bacteroides sp. 4_3_47FAA	-	-
member	16241	-	-	-	-	-	HG2891501	-	-	-	-	-	Bacteria	Bacteroidetes	Bacteroidia	Bacteroidales	Bacteroidaceae	Bacteroides	Bacteroides sp. AF32-15BH	-	-
member	16241	-	-	-	-	-	HG2891501	-	-	-	-	-	Bacteria	Bacteroidetes	Bacteroidia	Bacteroidales	Bacteroidaceae	Bacteroides	Bacteroides sp. AM26-11	-	-
member	16241	-	-	-	-	-	HG2891501	-	-	-	-	-	Bacteria	Bacteroidetes	Bacteroidia	Bacteroidales	Bacteroidaceae	Bacteroides	Bacteroides sp. AM27-13	-	-
member	16241	-	-	-	-	-	HG2891501	-	-	-	-	-	Bacteria	Bacteroidetes	Bacteroidia	Bacteroidales	Bacteroidaceae	Bacteroides	Bacteroides vulgatus CAG:6	-	-
member	16241	-	-	-	-	-	HG2891501	-	-	-	-	-	Bacteria	Bacteroidetes	Bacteroidia	Bacteroidales	Bacteroidaceae	Phocaeicola	Phocaeicola vulgatus	-	-
member	16241	-	-	-	-	-	HG2891501	-	-	-	-	-	Bacteria	Bacteroidetes	Bacteroidia	Bacteroidales	Bacteroidaceae	Phocaeicola	unclassified	-	-
member	16241	-	-	-	-	-	HG2892647	cellular processes and signaling	Cell wall/membrane/envelope biogenesis	4AQ2G	COG NOG19089 non supervised orthologous group	763034.HMPREF9446_02105	Bacteria	Bacteroidetes	Bacteroidia	Bacteroidales	Bacteroidaceae	Bacteroides	Bacteroides sp. OM08-11	unclassified	unclassified
member	16241	-	-	-	-	-	HG2892647	-	-	-	-	-	Bacteria	Bacteroidetes	Bacteroidia	Bacteroidales	Bacteroidaceae	Bacteroides	unclassified	-	-
member	16241	-	-	-	-	-	HG2893782	cellular processes and signaling	Cell wall/membrane/envelope biogenesis	4AQ2G	COG NOG19089 non supervised orthologous group	483215.BACFIN_05258	Bacteria	Bacteroidetes	Bacteroidia	Bacteroidales	Bacteroidaceae	Bacteroides	Bacteroides sp. HMSC068A09	unclassified	unclassified
member	16241	-	-	-	-	-	HG2893782	-	-	-	-	-	Bacteria	Bacteroidetes	Bacteroidia	Bacteroidales	unclassified	unclassified	unclassified	-	-
member	16241	-	-	-	-	-	HG2897948	cellular processes and signaling	Cell wall/membrane/envelope biogenesis	4AQ2G	COG NOG19089 non supervised orthologous group	449673.BACSTE_01228	Bacteria	Bacteroidetes	Bacteroidia	Bacteroidales	Bacteroidaceae	Bacteroides	Bacteroides stercoris	unclassified	unclassified
member	16241	-	-	-	-	-	HG2899533	cellular processes and signaling	Cell wall/membrane/envelope biogenesis	4AQ2G	COG NOG19089 non supervised orthologous group	449673.BACSTE_01228	Bacteria	Bacteroidetes	Bacteroidia	Bacteroidales	Bacteroidaceae	Bacteroides	Bacteroides stercoris	unclassified	unclassified
member	16241	-	-	-	-	-	HG2900626	cellular processes and signaling	Cell wall/membrane/envelope biogenesis	4AQ2G	COG NOG19089 non supervised orthologous group	435590.BVU_3214	Bacteria	Bacteroidetes	Bacteroidia	Bacteroidales	Bacteroidaceae	Bacteroides	Bacteroides sp. 3_1_40A	unclassified	unclassified
member	16241	-	-	-	-	-	HG2900626	-	-	-	-	-	Bacteria	Bacteroidetes	Bacteroidia	Bacteroidales	Bacteroidaceae	Phocaeicola	Phocaeicola vulgatus	-	-
member	16241	-	-	-	-	-	HG2913562	cellular processes and signaling	Cell wall/membrane/envelope biogenesis	4AQ2G	COG NOG19089 non supervised orthologous group	435590.BVU_3214	Bacteria	Bacteroidetes	Bacteroidia	Bacteroidales	Bacteroidaceae	Bacteroides	Bacteroides eggerthii	unclassified	unclassified
member	16241	-	-	-	-	-	HG2913562	-	-	-	-	-	Bacteria	Bacteroidetes	Bacteroidia	Bacteroidales	Bacteroidaceae	Bacteroides	Bacteroides eggerthii CAG:109	-	-
member	16241	-	-	-	-	-	HG2925435	cellular processes and signaling	Cell wall/membrane/envelope biogenesis	4AQ2G	COG NOG19089 non supervised orthologous group	435590.BVU_3214	Bacteria	Bacteroidetes	Bacteroidia	Bacteroidales	Bacteroidaceae	Bacteroides	Bacteroides sp. 3_1_40A	unclassified	unclassified
member	16241	-	-	-	-	-	HG2925435	-	-	-	-	-	Bacteria	Bacteroidetes	Bacteroidia	Bacteroidales	Bacteroidaceae	Phocaeicola	Phocaeicola vulgatus	-	-
member	16241	-	-	-	-	-	HG2930451	cellular processes and signaling	Cell wall/membrane/envelope biogenesis	4AQ2G	COG NOG19089 non supervised orthologous group	435590.BVU_3214	Bacteria	Bacteroidetes	Bacteroidia	Bacteroidales	Bacteroidaceae	Bacteroides	Bacteroides sp. 3_1_40A	unclassified	unclassified
member	16241	-	-	-	-	-	HG2930451	-	-	-	-	-	Bacteria	Bacteroidetes	Bacteroidia	Bacteroidales	Bacteroidaceae	Phocaeicola	Phocaeicola vulgatus	-	-
member	16241	-	-	-	-	-	HG2959709	cellular processes and signaling	Cell wall/membrane/envelope biogenesis	4AQ2G	COG NOG19089 non supervised orthologous group	483215.BACFIN_05258	Bacteria	Bacteroidetes	Bacteroidia	Bacteroidales	Bacteroidaceae	Bacteroides	Bacteroides finegoldii	unclassified	unclassified
member	16241	-	-	-	-	-	HG3005722	cellular processes and signaling	Cell wall/membrane/envelope biogenesis	4AQ2G	COG NOG19089 non supervised orthologous group	449673.BACSTE_01228	Bacteria	Bacteroidetes	Bacteroidia	Bacteroidales	Bacteroidaceae	Bacteroides	Bacteroides stercoris	unclassified	unclassified
member	16241	-	-	-	-	-	HG3045786	cellular processes and signaling	Cell wall/membrane/envelope biogenesis	4AQ2G	COG NOG19089 non supervised orthologous group	435590.BVU_3214	Bacteria	Bacteroidetes	Bacteroidia	Bacteroidales	Bacteroidaceae	Bacteroides	Bacteroides sp. 3_1_40A	unclassified	unclassified
member	16241	-	-	-	-	-	HG3045786	-	-	-	-	-	Bacteria	Bacteroidetes	Bacteroidia	Bacteroidales	Bacteroidaceae	Phocaeicola	Phocaeicola vulgatus	-	-
member	16241	-	-	-	-	-	HG3083362	cellular processes and signaling	Cell wall/membrane/envelope biogenesis	4AQ2G	COG NOG19089 non supervised orthologous group	763034.HMPREF9446_02105	Bacteria	Bacteroidetes	Bacteroidia	Bacteroidales	Bacteroidaceae	Bacteroides	Bacteroides fluxus	unclassified	unclassified
group	16242	1	-	-	-	-	HG2485847	cellular processes and signaling	Defense mechanisms	2FN93	Efflux ABC transporter, permease protein	1392486.JIAF01000003_gene689	unclassified	unclassified	unclassified	unclassified	unclassified	unclassified	unclassified	unclassified	unclassified	0.1	-	0.1	-	0.0	-	0.0	-	1/1	1/1	1/1	1/1	1/1	0/0	0/0	0/0	0/0	0/0	0/0	0/0	0/0	0/0
member	16242	-	-	-	-	-	HG2485847	cellular processes and signaling	Defense mechanisms	2FN93	Efflux ABC transporter, permease protein	1392486.JIAF01000003_gene689	unclassified	unclassified	unclassified	unclassified	unclassified	unclassified	unclassified	unclassified	unclassified
group	16243	1	-	-	-	-	HG2486016	poorly characterized	Function unknown	36EK0	hmm pf02588	545697.HMPREF0216_03026	unclassified	unclassified	unclassified	unclassified	unclassified	unclassified	unclassified	unclassified	unclassified	0.1	-	0.1	-	0.0	-	0.0	-	1/1	1/1	1/1	1/1	1/1	0/0	0/0	0/0	0/0	0/0	0/0	0/0	0/0	0/0
member	16243	-	-	-	-	-	HG2486016	poorly characterized	Function unknown	36EK0	hmm pf02588	545697.HMPREF0216_03026	unclassified	unclassified	unclassified	unclassified	unclassified	unclassified	unclassified	unclassified	unclassified
group	16244	1	-	-	-	-	HG2486401	unclassified	unclassified	36GT7	unclassified	1216932.CM240_0611	Bacteria	Firmicutes	unclassified	unclassified	unclassified	unclassified	unclassified	unclassified	unclassified	0.1	-	0.1	-	0.0	-	0.0	-	1/1	1/1	1/1	1/1	1/1	1/1	1/1	1/1	1/1	1/1	1/1	1/1	0/0	0/0
member	16244	-	-	-	-	-	HG2486401	unclassified	unclassified	36GT7	unclassified	1216932.CM240_0611	Bacteria	Firmicutes	unclassified	unclassified	unclassified	unclassified	unclassified	unclassified	unclassified
group	16245	1	-	-	-	-	HG2486560	poorly characterized	Function unknown	36TZR	Pilin isopeptide linkage domain protein	1226325.HMPREF1548_03939	unclassified	unclassified	unclassified	unclassified	unclassified	unclassified	unclassified	unclassified	unclassified	0.1	-	0.1	-	0.0	-	0.0	-	1/1	1/1	1/1	1/1	1/1	0/0	0/0	0/0	0/0	0/0	0/0	0/0	0/0	0/0
member	16245	-	-	-	-	-	HG2486560	poorly characterized	Function unknown	36TZR	Pilin isopeptide linkage domain protein	1226325.HMPREF1548_03939	unclassified	unclassified	unclassified	unclassified	unclassified	unclassified	unclassified	unclassified	unclassified
group	16246	1	-	-	-	-	HG2486567	information storage and processing	Replication, recombination and repair	24PGZ	Belongs to the 'phage' integrase family	1235797.C816_04295	unclassified	unclassified	unclassified	unclassified	unclassified	unclassified	unclassified	unclassified	unclassified	0.1	-	0.1	-	0.0	-	0.0	-	1/1	1/1	1/1	1/1	1/1	0/0	0/0	0/0	0/0	0/0	0/0	0/0	0/0	0/0
member	16246	-	-	-	-	-	HG2486567	information storage and processing	Replication, recombination and repair	24PGZ	Belongs to the 'phage' integrase family	1235797.C816_04295	unclassified	unclassified	unclassified	unclassified	unclassified	unclassified	unclassified	unclassified	unclassified
group	16247	1	-	-	-	-	HG2486857	metabolism	Energy production and conversion	3WITG	Fe-S iron-sulfur cluster assembly protein, NifU family	398512.JQKC01000018_gene2932	Bacteria	Firmicutes	Clostridia	Eubacteriales	Lachnospiraceae	Roseburia	Roseburia sp. BX0805	unclassified	unclassified	0.1	-	0.1	-	0.0	-	0.0	-	1/1	1/1	1/1	1/1	1/1	1/1	1/1	1/1	1/1	1/1	1/1	1/1	0/0	0/0
member	16247	-	-	-	-	-	HG2486857	metabolism	Energy production and conversion	3WITG	Fe-S iron-sulfur cluster assembly protein, NifU family	398512.JQKC01000018_gene2932	Bacteria	Firmicutes	Clostridia	Eubacteriales	Lachnospiraceae	Roseburia	Roseburia sp. BX0805	unclassified	unclassified
group	16248	1	-	-	-	-	HG2486938	metabolism	Amino acid transport and metabolism	267MG	Catalyzes the conversion of 3-deoxy-D-arabino- heptulosonate 7-phosphate (DAHP) to dehydroquinate (DHQ)	742738.HMPREF9460_01961	Bacteria	Firmicutes	Clostridia	Eubacteriales	various	various	various	unclassified	unclassified	0.1	-	0.1	-	0.0	-	0.0	-	1/1	1/1	1/1	1/1	1/1	1/1	1/1	1/1	1/1	1/1	1/1	1/1	0/0	0/0
member	16248	-	-	-	-	-	HG2486938	metabolism	Amino acid transport and metabolism	267MG	Catalyzes the conversion of 3-deoxy-D-arabino- heptulosonate 7-phosphate (DAHP) to dehydroquinate (DHQ)	742738.HMPREF9460_01961	Bacteria	Firmicutes	Clostridia	Eubacteriales	Clostridiaceae	Clostridium	Clostridium sp. ATCC BAA-442	unclassified	unclassified
member	16248	-	-	-	-	-	HG2486938	-	-	-	-	-	Bacteria	Firmicutes	Clostridia	Eubacteriales	Oscillospiraceae	Flavonifractor	Flavonifractor plautii	-	-
group	16249	1	-	-	-	-	HG2486982	information storage and processing	Translation, ribosomal structure and biogenesis	2K0IJ	Involved in mRNA degradation. Catalyzes the phosphorolysis of single-stranded polyribonucleotides processively in the 3'- to 5'-direction	1549858.MC45_11330	Bacteria	Firmicutes	unclassified	unclassified	unclassified	unclassified	various	unclassified	unclassified	0.1	-	0.1	-	0.0	-	0.0	-	1/1	1/1	1/1	1/1	1/1	1/1	1/1	1/1	1/1	1/1	1/1	1/1	0/0	0/0
member	16249	-	-	-	-	-	HG2486982	information storage and processing	Translation, ribosomal structure and biogenesis	2K0IJ	Involved in mRNA degradation. Catalyzes the phosphorolysis of single-stranded polyribonucleotides processively in the 3'- to 5'-direction	1549858.MC45_11330	Bacteria	Firmicutes	unclassified	unclassified	unclassified	unclassified	Firmicutes bacterium AF36-3BH	unclassified	unclassified
group	16250	1	-	-	-	-	HG2487267	poorly characterized	Function unknown	25ZR2	Flavin reductase like domain	1336241.JAEB01000011_gene2135	unclassified	unclassified	unclassified	unclassified	unclassified	unclassified	unclassified	unclassified	unclassified	0.1	-	0.1	-	0.0	-	0.0	-	1/1	1/1	1/1	1/1	1/1	0/0	0/0	0/0	0/0	0/0	0/0	0/0	0/0	0/0
member	16250	-	-	-	-	-	HG2487267	poorly characterized	Function unknown	25ZR2	Flavin reductase like domain	1336241.JAEB01000011_gene2135	unclassified	unclassified	unclassified	unclassified	unclassified	unclassified	unclassified	unclassified	unclassified
group	16251	1	-	-	-	-	HG2487516	unclassified	unclassified	unclassified	unclassified	unclassified	Viruses	Uroviricota	Caudoviricetes	Caudovirales	Podoviridae	unclassified	various	unclassified	unclassified	0.1	-	0.1	-	0.0	-	0.0	-	0/0	0/0	0/0	0/0	0/0	1/1	1/1	1/1	1/1	1/1	1/1	1/1	0/0	0/0
member	16251	-	-	-	-	-	HG2487516	unclassified	unclassified	unclassified	unclassified	unclassified	Viruses	Uroviricota	Caudoviricetes	Caudovirales	Podoviridae	unclassified	CrAss-like virus sp.	unclassified	unclassified
group	16252	1	-	-	-	-	HG2487579	information storage and processing	Replication, recombination and repair	25RB7	RNA methyltransferase, RsmD family	796940.HMPREF9628_00813	unclassified	unclassified	unclassified	unclassified	unclassified	unclassified	unclassified	unclassified	unclassified	0.1	-	0.1	-	0.0	-	0.0	-	1/1	1/1	1/1	1/1	1/1	0/0	0/0	0/0	0/0	0/0	0/0	0/0	0/0	0/0
member	16252	-	-	-	-	-	HG2487579	information storage and processing	Replication, recombination and repair	25RB7	RNA methyltransferase, RsmD family	796940.HMPREF9628_00813	unclassified	unclassified	unclassified	unclassified	unclassified	unclassified	unclassified	unclassified	unclassified
group	16253	6	186	186	98.39	100.0	HG2487588;HG2488152;HG2490033;HG2493581;HG2502841;Q8G3Z8	metabolism	Nucleotide transport and metabolism	4CZ7Z	Catalyzes the reversible transfer of the terminal phosphate group between ATP and AMP. Plays an important role in cellular energy homeostasis and in adenine nucleotide metabolism	216816.GS08_08990	Bacteria	Actinobacteria	Actinomycetia	Bifidobacteriales	Bifidobacteriaceae	various	various	unclassified	unclassified	0.1	-	0.1	-	0.0	-	0.0	-	6/6	6/6	6/6	6/6	6/6	6/6	6/6	6/6	6/6	6/6	6/6	6/6	0/0	0/0
member	16253	-	-	-	-	-	HG2487588	metabolism	Nucleotide transport and metabolism	4CZ7Z	Catalyzes the reversible transfer of the terminal phosphate group between ATP and AMP. Plays an important role in cellular energy homeostasis and in adenine nucleotide metabolism	216816.GS08_08990	Bacteria	Actinobacteria	Actinomycetia	Bifidobacteriales	Bifidobacteriaceae	Bifidobacterium	Bifidobacterium longum	unclassified	unclassified
member	16253	-	-	-	-	-	HG2488152	metabolism	Nucleotide transport and metabolism	4CZ7Z	Catalyzes the reversible transfer of the terminal phosphate group between ATP and AMP. Plays an important role in cellular energy homeostasis and in adenine nucleotide metabolism	216816.GS08_08990	Bacteria	Actinobacteria	Actinomycetia	Bifidobacteriales	Bifidobacteriaceae	Bifidobacterium	Bifidobacterium longum	unclassified	unclassified
member	16253	-	-	-	-	-	HG2490033	metabolism	Nucleotide transport and metabolism	4CZ7Z	Catalyzes the reversible transfer of the terminal phosphate group between ATP and AMP. Plays an important role in cellular energy homeostasis and in adenine nucleotide metabolism	216816.GS08_08990	Bacteria	Actinobacteria	Actinomycetia	Bifidobacteriales	Bifidobacteriaceae	Bifidobacterium	Bifidobacterium longum	unclassified	unclassified
member	16253	-	-	-	-	-	HG2490033	-	-	-	-	-	Bacteria	Actinobacteria	Actinomycetia	Bifidobacteriales	Bifidobacteriaceae	Bifidobacterium	Bifidobacterium longum CAG:69	-	-
member	16253	-	-	-	-	-	HG2490033	-	-	-	-	-	Bacteria	Actinobacteria	Actinomycetia	Bifidobacteriales	Bifidobacteriaceae	unclassified	Bifidobacteriaceae bacterium MCC01976	-	-
member	16253	-	-	-	-	-	HG2490033	-	-	-	-	-	Bacteria	Actinobacteria	Actinomycetia	Bifidobacteriales	Bifidobacteriaceae	unclassified	Bifidobacteriaceae bacterium MCC01977	-	-
member	16253	-	-	-	-	-	HG2490033	-	-	-	-	-	Bacteria	Actinobacteria	Actinomycetia	Bifidobacteriales	Bifidobacteriaceae	unclassified	Bifidobacteriaceae bacterium MCC01978	-	-
member	16253	-	-	-	-	-	HG2490033	-	-	-	-	-	Bacteria	Actinobacteria	Actinomycetia	Bifidobacteriales	Bifidobacteriaceae	unclassified	Bifidobacteriaceae bacterium MCC01979	-	-
member	16253	-	-	-	-	-	HG2490033	-	-	-	-	-	Bacteria	Actinobacteria	Actinomycetia	Bifidobacteriales	Bifidobacteriaceae	unclassified	Bifidobacteriaceae bacterium MCC01983	-	-
member	16253	-	-	-	-	-	HG2490033	-	-	-	-	-	Bacteria	Actinobacteria	Actinomycetia	Bifidobacteriales	Bifidobacteriaceae	unclassified	Bifidobacteriaceae bacterium MCC01984	-	-
member	16253	-	-	-	-	-	HG2490033	-	-	-	-	-	Bacteria	Actinobacteria	Actinomycetia	Bifidobacteriales	Bifidobacteriaceae	unclassified	Bifidobacteriaceae bacterium MCC01986	-	-
member	16253	-	-	-	-	-	HG2490033	-	-	-	-	-	Bacteria	Actinobacteria	Actinomycetia	Bifidobacteriales	Bifidobacteriaceae	unclassified	Bifidobacteriaceae bacterium MCC01990	-	-
member	16253	-	-	-	-	-	HG2490033	-	-	-	-	-	Bacteria	unclassified	unclassified	unclassified	unclassified	unclassified	unclassified	-	-
member	16253	-	-	-	-	-	HG2493581	metabolism	Nucleotide transport and metabolism	4CZ7Z	Catalyzes the reversible transfer of the terminal phosphate group between ATP and AMP. Plays an important role in cellular energy homeostasis and in adenine nucleotide metabolism	216816.GS08_08990	Bacteria	Actinobacteria	Actinomycetia	Bifidobacteriales	Bifidobacteriaceae	Bifidobacterium	Bifidobacterium longum	unclassified	unclassified
member	16253	-	-	-	-	-	HG2493581	-	-	-	-	-	Bacteria	Actinobacteria	Actinomycetia	Bifidobacteriales	Bifidobacteriaceae	unclassified	Bifidobacteriaceae bacterium MCC01971	-	-
member	16253	-	-	-	-	-	HG2502841	metabolism	Nucleotide transport and metabolism	4CZ7Z	Catalyzes the reversible transfer of the terminal phosphate group between ATP and AMP. Plays an important role in cellular energy homeostasis and in adenine nucleotide metabolism	216816.GS08_08990	Bacteria	Actinobacteria	Actinomycetia	Bifidobacteriales	Bifidobacteriaceae	Bifidobacterium	Bifidobacterium longum	unclassified	unclassified
member	16253	-	-	-	-	-	HG2502841	-	-	-	-	-	Bacteria	Actinobacteria	Actinomycetia	Bifidobacteriales	Bifidobacteriaceae	Bifidobacterium	Bifidobacterium longum CAG:69	-	-
member	16253	-	-	-	-	-	HG2502841	-	-	-	-	-	Bacteria	Actinobacteria	Actinomycetia	Bifidobacteriales	Bifidobacteriaceae	unclassified	Bifidobacteriaceae bacterium MCC01976	-	-
member	16253	-	-	-	-	-	HG2502841	-	-	-	-	-	Bacteria	Actinobacteria	Actinomycetia	Bifidobacteriales	Bifidobacteriaceae	unclassified	Bifidobacteriaceae bacterium MCC01977	-	-
member	16253	-	-	-	-	-	HG2502841	-	-	-	-	-	Bacteria	Actinobacteria	Actinomycetia	Bifidobacteriales	Bifidobacteriaceae	unclassified	Bifidobacteriaceae bacterium MCC01978	-	-
member	16253	-	-	-	-	-	HG2502841	-	-	-	-	-	Bacteria	Actinobacteria	Actinomycetia	Bifidobacteriales	Bifidobacteriaceae	unclassified	Bifidobacteriaceae bacterium MCC01979	-	-
member	16253	-	-	-	-	-	HG2502841	-	-	-	-	-	Bacteria	Actinobacteria	Actinomycetia	Bifidobacteriales	Bifidobacteriaceae	unclassified	Bifidobacteriaceae bacterium MCC01983	-	-
member	16253	-	-	-	-	-	HG2502841	-	-	-	-	-	Bacteria	Actinobacteria	Actinomycetia	Bifidobacteriales	Bifidobacteriaceae	unclassified	Bifidobacteriaceae bacterium MCC01984	-	-
member	16253	-	-	-	-	-	HG2502841	-	-	-	-	-	Bacteria	Actinobacteria	Actinomycetia	Bifidobacteriales	Bifidobacteriaceae	unclassified	Bifidobacteriaceae bacterium MCC01986	-	-
member	16253	-	-	-	-	-	HG2502841	-	-	-	-	-	Bacteria	Actinobacteria	Actinomycetia	Bifidobacteriales	Bifidobacteriaceae	unclassified	Bifidobacteriaceae bacterium MCC01990	-	-
member	16253	-	-	-	-	-	HG2502841	-	-	-	-	-	Bacteria	unclassified	unclassified	unclassified	unclassified	unclassified	unclassified	-	-
member	16253	-	-	-	-	-	Q8G3Z8	metabolism	Nucleotide transport and metabolism	4CZ7Z	Catalyzes the reversible transfer of the terminal phosphate group between ATP and AMP. Plays an important role in cellular energy homeostasis and in adenine nucleotide metabolism	216816.GS08_08990	Bacteria	Actinobacteria	Actinomycetia	Bifidobacteriales	Bifidobacteriaceae	Bifidobacterium	Bifidobacterium longum	unclassified	unclassified
member	16253	-	-	-	-	-	Q8G3Z8	-	-	-	-	-	Bacteria	Actinobacteria	Actinomycetia	Bifidobacteriales	Bifidobacteriaceae	Bifidobacterium	Bifidobacterium longum CAG:69	-	-
member	16253	-	-	-	-	-	Q8G3Z8	-	-	-	-	-	Bacteria	Actinobacteria	Actinomycetia	Bifidobacteriales	Bifidobacteriaceae	unclassified	Bifidobacteriaceae bacterium MCC01976	-	-
member	16253	-	-	-	-	-	Q8G3Z8	-	-	-	-	-	Bacteria	Actinobacteria	Actinomycetia	Bifidobacteriales	Bifidobacteriaceae	unclassified	Bifidobacteriaceae bacterium MCC01977	-	-
member	16253	-	-	-	-	-	Q8G3Z8	-	-	-	-	-	Bacteria	Actinobacteria	Actinomycetia	Bifidobacteriales	Bifidobacteriaceae	unclassified	Bifidobacteriaceae bacterium MCC01978	-	-
member	16253	-	-	-	-	-	Q8G3Z8	-	-	-	-	-	Bacteria	Actinobacteria	Actinomycetia	Bifidobacteriales	Bifidobacteriaceae	unclassified	Bifidobacteriaceae bacterium MCC01979	-	-
member	16253	-	-	-	-	-	Q8G3Z8	-	-	-	-	-	Bacteria	Actinobacteria	Actinomycetia	Bifidobacteriales	Bifidobacteriaceae	unclassified	Bifidobacteriaceae bacterium MCC01983	-	-
member	16253	-	-	-	-	-	Q8G3Z8	-	-	-	-	-	Bacteria	Actinobacteria	Actinomycetia	Bifidobacteriales	Bifidobacteriaceae	unclassified	Bifidobacteriaceae bacterium MCC01984	-	-
member	16253	-	-	-	-	-	Q8G3Z8	-	-	-	-	-	Bacteria	Actinobacteria	Actinomycetia	Bifidobacteriales	Bifidobacteriaceae	unclassified	Bifidobacteriaceae bacterium MCC01986	-	-
member	16253	-	-	-	-	-	Q8G3Z8	-	-	-	-	-	Bacteria	Actinobacteria	Actinomycetia	Bifidobacteriales	Bifidobacteriaceae	unclassified	Bifidobacteriaceae bacterium MCC01990	-	-
member	16253	-	-	-	-	-	Q8G3Z8	-	-	-	-	-	Bacteria	unclassified	unclassified	unclassified	unclassified	unclassified	unclassified	-	-
group	16254	1	-	-	-	-	HG2487616	metabolism	Amino acid transport and metabolism	267GW	Copper amine oxidase N-terminal domain	1121430.JMLG01000002_gene1191	unclassified	unclassified	unclassified	unclassified	unclassified	unclassified	unclassified	unclassified	unclassified	0.1	-	0.1	-	0.0	-	0.0	-	1/1	1/1	1/1	1/1	1/1	0/0	0/0	0/0	0/0	0/0	0/0	0/0	0/0	0/0
member	16254	-	-	-	-	-	HG2487616	metabolism	Amino acid transport and metabolism	267GW	Copper amine oxidase N-terminal domain	1121430.JMLG01000002_gene1191	unclassified	unclassified	unclassified	unclassified	unclassified	unclassified	unclassified	unclassified	unclassified
group	16255	1	-	-	-	-	HG2487706	information storage and processing	Replication, recombination and repair	3F53J	ADP-ribose pyrophosphatase	543734.LCABL_15170	Bacteria	Firmicutes	Bacilli	Lactobacillales	Lactobacillaceae	Lacticaseibacillus	Lacticaseibacillus paracasei	unclassified	unclassified	0.1	-	0.1	-	0.0	-	0.0	-	1/1	1/1	1/1	1/1	1/1	1/1	1/1	1/1	1/1	1/1	1/1	1/1	0/0	0/0
member	16255	-	-	-	-	-	HG2487706	information storage and processing	Replication, recombination and repair	3F53J	ADP-ribose pyrophosphatase	543734.LCABL_15170	Bacteria	Firmicutes	Bacilli	Lactobacillales	Lactobacillaceae	Lacticaseibacillus	Lacticaseibacillus paracasei	unclassified	unclassified
group	16256	2	186	186	92.47	92.47	HG2487728;HG2487819	poorly characterized	Function unknown	26B99	Psort location Cytoplasmic, score	483218.BACPEC_02832	Bacteria	Firmicutes	unclassified	unclassified	unclassified	unclassified	various	unclassified	unclassified	0.1	-	0.1	-	0.0	-	0.0	-	2/2	2/2	2/2	2/2	2/2	2/2	2/2	2/2	2/2	2/2	2/2	2/2	0/0	0/0
member	16256	-	-	-	-	-	HG2487728	poorly characterized	Function unknown	26B99	Psort location Cytoplasmic, score	483218.BACPEC_02832	Bacteria	Firmicutes	unclassified	unclassified	unclassified	unclassified	Firmicutes bacterium CAG:124	unclassified	unclassified
member	16256	-	-	-	-	-	HG2487819	poorly characterized	Function unknown	26B99	Psort location Cytoplasmic, score	483218.BACPEC_02832	Bacteria	Firmicutes	unclassified	unclassified	unclassified	unclassified	Firmicutes bacterium CAG:124	unclassified	unclassified
group	16257	4	186	186	100.0	100.0	HG2487957;P64908;P9WLP8;P9WLP9	poorly characterized	Function unknown	239DT	RES	419947.MRA_2003	Bacteria	Actinobacteria	Actinomycetia	Corynebacteriales	Mycobacteriaceae	Mycobacterium	Mycobacterium tuberculosis	unclassified	unclassified	0.1	-	0.1	-	0.0	-	0.0	-	4/4	4/4	4/4	4/4	4/4	4/4	4/4	4/4	4/4	4/4	4/4	4/4	0/0	0/0
member	16257	-	-	-	-	-	HG2487957	poorly characterized	Function unknown	239DT	RES	419947.MRA_2003	Bacteria	Actinobacteria	Actinomycetia	Corynebacteriales	Mycobacteriaceae	Mycobacterium	Mycobacterium tuberculosis	unclassified	unclassified
member	16257	-	-	-	-	-	HG2487957	-	-	-	-	-	Bacteria	Actinobacteria	Actinomycetia	Corynebacteriales	Mycobacteriaceae	Mycobacterium	unclassified	-	-
member	16257	-	-	-	-	-	P64908	poorly characterized	Function unknown	239DT	RES	419947.MRA_2003	Bacteria	Actinobacteria	Actinomycetia	Corynebacteriales	Mycobacteriaceae	Mycobacterium	Mycobacterium tuberculosis	unclassified	unclassified
member	16257	-	-	-	-	-	P64908	-	-	-	-	-	Bacteria	Actinobacteria	Actinomycetia	Corynebacteriales	Mycobacteriaceae	Mycobacterium	unclassified	-	-
member	16257	-	-	-	-	-	P9WLP8	poorly characterized	Function unknown	239DT	RES	419947.MRA_2003	Bacteria	Actinobacteria	Actinomycetia	Corynebacteriales	Mycobacteriaceae	Mycobacterium	Mycobacterium tuberculosis	unclassified	unclassified
member	16257	-	-	-	-	-	P9WLP8	-	-	-	-	-	Bacteria	Actinobacteria	Actinomycetia	Corynebacteriales	Mycobacteriaceae	Mycobacterium	unclassified	-	-
member	16257	-	-	-	-	-	P9WLP9	poorly characterized	Function unknown	239DT	RES	419947.MRA_2003	Bacteria	Actinobacteria	Actinomycetia	Corynebacteriales	Mycobacteriaceae	Mycobacterium	Mycobacterium tuberculosis	unclassified	unclassified
member	16257	-	-	-	-	-	P9WLP9	-	-	-	-	-	Bacteria	Actinobacteria	Actinomycetia	Corynebacteriales	Mycobacteriaceae	Mycobacterium	unclassified	-	-
group	16258	1	-	-	-	-	HG2488129	cellular processes and signaling	Posttranslational modification, protein turnover, chaperones	1YCDR	Thiol-specific peroxidase that catalyzes the reduction of hydrogen peroxide and organic hydroperoxides to water and alcohols, respectively. Plays a role in cell protection against oxidative stress by detoxifying peroxides	416870.llmg_0318	unclassified	unclassified	unclassified	unclassified	unclassified	unclassified	unclassified	unclassified	unclassified	0.1	-	0.1	-	0.0	-	0.0	-	1/1	1/1	1/1	1/1	1/1	0/0	0/0	0/0	0/0	0/0	0/0	0/0	0/0	0/0
member	16258	-	-	-	-	-	HG2488129	cellular processes and signaling	Posttranslational modification, protein turnover, chaperones	1YCDR	Thiol-specific peroxidase that catalyzes the reduction of hydrogen peroxide and organic hydroperoxides to water and alcohols, respectively. Plays a role in cell protection against oxidative stress by detoxifying peroxides	416870.llmg_0318	unclassified	unclassified	unclassified	unclassified	unclassified	unclassified	unclassified	unclassified	unclassified
group	16259	6	186	189	97.35	100.0	HG2488146;HG2538088;HG2542453;HG2551024;HG2551904;Q82Z12	metabolism	Nucleotide transport and metabolism	4B1U9	GTP cyclohydrolase I	1201292.DR75_1968	Bacteria	Firmicutes	Bacilli	Lactobacillales	Enterococcaceae	Enterococcus	Enterococcus faecalis	unclassified	unclassified	0.1	-	0.1	-	0.0	-	0.0	-	6/6	6/6	6/6	6/6	6/6	6/6	6/6	6/6	6/6	6/6	6/6	6/6	0/0	0/0
member	16259	-	-	-	-	-	HG2488146	metabolism	Nucleotide transport and metabolism	4B1U9	GTP cyclohydrolase I	1201292.DR75_1968	Bacteria	Actinobacteria	Actinomycetia	Corynebacteriales	Mycobacteriaceae	Mycobacteroides	Mycobacteroides abscessus	unclassified	unclassified
member	16259	-	-	-	-	-	HG2488146	-	-	-	-	-	Bacteria	Firmicutes	Bacilli	Bacillales	Bacillaceae	Bacillus	Bacillus anthracis	-	-
member	16259	-	-	-	-	-	HG2488146	-	-	-	-	-	Bacteria	Firmicutes	Bacilli	Bacillales	Staphylococcaceae	Staphylococcus	Staphylococcus epidermidis	-	-
member	16259	-	-	-	-	-	HG2488146	-	-	-	-	-	Bacteria	Firmicutes	Bacilli	Lactobacillales	Enterococcaceae	Enterococcus	Enterococcus faecalis	-	-
member	16259	-	-	-	-	-	HG2488146	-	-	-	-	-	Bacteria	Firmicutes	Bacilli	Lactobacillales	Enterococcaceae	Enterococcus	Enterococcus sp. HMSC073E09	-	-
member	16259	-	-	-	-	-	HG2488146	-	-	-	-	-	Bacteria	Firmicutes	Bacilli	Lactobacillales	Enterococcaceae	Enterococcus	Enterococcus sp. HMSC078F03	-	-
member	16259	-	-	-	-	-	HG2488146	-	-	-	-	-	Bacteria	Firmicutes	Bacilli	Lactobacillales	Enterococcaceae	Enterococcus	unclassified	-	-
member	16259	-	-	-	-	-	HG2488146	-	-	-	-	-	Bacteria	Firmicutes	Bacilli	Lactobacillales	Streptococcaceae	Streptococcus	Streptococcus agalactiae	-	-
member	16259	-	-	-	-	-	HG2538088	metabolism	Nucleotide transport and metabolism	4B1U9	GTP cyclohydrolase I	1201292.DR75_1968	Bacteria	Firmicutes	Bacilli	Lactobacillales	Enterococcaceae	Enterococcus	Enterococcus faecalis	unclassified	unclassified
member	16259	-	-	-	-	-	HG2542453	metabolism	Nucleotide transport and metabolism	4B1U9	GTP cyclohydrolase I	1201292.DR75_1968	Bacteria	Firmicutes	Bacilli	Lactobacillales	Enterococcaceae	Enterococcus	Enterococcus faecalis	unclassified	unclassified
member	16259	-	-	-	-	-	HG2551024	metabolism	Nucleotide transport and metabolism	4B1U9	GTP cyclohydrolase I	1201292.DR75_1968	Bacteria	Firmicutes	Bacilli	Lactobacillales	Enterococcaceae	Enterococcus	Enterococcus faecalis	unclassified	unclassified
member	16259	-	-	-	-	-	HG2551024	-	-	-	-	-	Bacteria	Firmicutes	Bacilli	Lactobacillales	Enterococcaceae	Enterococcus	unclassified	-	-
member	16259	-	-	-	-	-	HG2551904	metabolism	Nucleotide transport and metabolism	4B1U9	GTP cyclohydrolase I	1201292.DR75_1968	Bacteria	Firmicutes	Bacilli	Lactobacillales	Enterococcaceae	Enterococcus	Enterococcus faecalis	unclassified	unclassified
member	16259	-	-	-	-	-	Q82Z12	metabolism	Nucleotide transport and metabolism	4B1U9	GTP cyclohydrolase I	1201292.DR75_1968	Bacteria	Actinobacteria	Actinomycetia	Corynebacteriales	Mycobacteriaceae	Mycobacteroides	Mycobacteroides abscessus	unclassified	unclassified
member	16259	-	-	-	-	-	Q82Z12	-	-	-	-	-	Bacteria	Firmicutes	Bacilli	Bacillales	Bacillaceae	Bacillus	Bacillus anthracis	-	-
member	16259	-	-	-	-	-	Q82Z12	-	-	-	-	-	Bacteria	Firmicutes	Bacilli	Bacillales	Staphylococcaceae	Staphylococcus	Staphylococcus epidermidis	-	-
member	16259	-	-	-	-	-	Q82Z12	-	-	-	-	-	Bacteria	Firmicutes	Bacilli	Lactobacillales	Enterococcaceae	Enterococcus	Enterococcus faecalis	-	-
member	16259	-	-	-	-	-	Q82Z12	-	-	-	-	-	Bacteria	Firmicutes	Bacilli	Lactobacillales	Enterococcaceae	Enterococcus	Enterococcus sp. HMSC073E09	-	-
member	16259	-	-	-	-	-	Q82Z12	-	-	-	-	-	Bacteria	Firmicutes	Bacilli	Lactobacillales	Enterococcaceae	Enterococcus	Enterococcus sp. HMSC078F03	-	-
member	16259	-	-	-	-	-	Q82Z12	-	-	-	-	-	Bacteria	Firmicutes	Bacilli	Lactobacillales	Enterococcaceae	Enterococcus	unclassified	-	-
member	16259	-	-	-	-	-	Q82Z12	-	-	-	-	-	Bacteria	Firmicutes	Bacilli	Lactobacillales	Streptococcaceae	Streptococcus	Streptococcus agalactiae	-	-
group	16260	6	186	186	69.35	95.16	HG2488247;HG2490552;HG2493345;HG2497300;HG2498179;HG2502080	metabolism	Energy production and conversion	2PS21	Produces ATP from ADP in the presence of a proton gradient across the membrane	1410612.JNKO01000011_gene367	Bacteria	Firmicutes	Clostridia	Eubacteriales	Oscillospiraceae	Oscillibacter	Oscillibacter sp. CAG:241	unclassified	unclassified	0.1	-	0.1	-	0.0	-	0.0	-	6/6	6/6	6/6	6/6	6/6	4/6	4/6	4/6	4/6	3/6	2/6	2/6	0/0	0/0
member	16260	-	-	-	-	-	HG2488247	metabolism	Energy production and conversion	2PS21	Produces ATP from ADP in the presence of a proton gradient across the membrane	1410612.JNKO01000011_gene367	unclassified	unclassified	unclassified	unclassified	unclassified	unclassified	unclassified	unclassified	unclassified
member	16260	-	-	-	-	-	HG2490552	metabolism	Energy production and conversion	2PS21	Produces ATP from ADP in the presence of a proton gradient across the membrane	1410612.JNKO01000011_gene367	Bacteria	Firmicutes	Clostridia	Eubacteriales	Clostridiaceae	unclassified	Clostridiaceae bacterium Marseille-Q4149	unclassified	unclassified
member	16260	-	-	-	-	-	HG2493345	metabolism	Energy production and conversion	2PS21	Produces ATP from ADP in the presence of a proton gradient across the membrane	1410612.JNKO01000011_gene367	Bacteria	Firmicutes	Clostridia	Eubacteriales	Oscillospiraceae	Oscillibacter	Oscillibacter sp. CAG:241	unclassified	unclassified
member	16260	-	-	-	-	-	HG2497300	metabolism	Energy production and conversion	2PS21	Produces ATP from ADP in the presence of a proton gradient across the membrane	1410612.JNKO01000011_gene367	Bacteria	Firmicutes	Clostridia	Eubacteriales	Oscillospiraceae	Oscillibacter	Oscillibacter sp. CAG:241	unclassified	unclassified
member	16260	-	-	-	-	-	HG2498179	metabolism	Energy production and conversion	2PS21	Produces ATP from ADP in the presence of a proton gradient across the membrane	1410612.JNKO01000011_gene367	Bacteria	Firmicutes	Clostridia	Eubacteriales	Oscillospiraceae	unclassified	Ruminococcaceae bacterium TF06-43	unclassified	unclassified
member	16260	-	-	-	-	-	HG2502080	metabolism	Energy production and conversion	2PS21	Produces ATP from ADP in the presence of a proton gradient across the membrane	1410612.JNKO01000011_gene367	unclassified	unclassified	unclassified	unclassified	unclassified	unclassified	unclassified	unclassified	unclassified
group	16261	1	-	-	-	-	HG2488480	poorly characterized	Function unknown	36IXX	Protein of unknown function (DUF3867)	1280689.AUJC01000003_gene1011	unclassified	unclassified	unclassified	unclassified	unclassified	unclassified	unclassified	unclassified	unclassified	0.1	-	0.1	-	0.0	-	0.0	-	1/1	1/1	1/1	1/1	1/1	0/0	0/0	0/0	0/0	0/0	0/0	0/0	0/0	0/0
member	16261	-	-	-	-	-	HG2488480	poorly characterized	Function unknown	36IXX	Protein of unknown function (DUF3867)	1280689.AUJC01000003_gene1011	unclassified	unclassified	unclassified	unclassified	unclassified	unclassified	unclassified	unclassified	unclassified
group	16262	6	186	186	81.28	99.47	HG2488732;HG2490949;HG2492820;HG2495905;HG2499225;HG2502057	poorly characterized	Function unknown	4IR1J	LemA family	various	Bacteria	Firmicutes	Bacilli	Lactobacillales	Streptococcaceae	Streptococcus	Streptococcus salivarius	unclassified	unclassified	0.1	-	0.1	-	0.0	-	0.0	-	6/6	6/6	5/6	6/6	(1)/6	6/6	6/6	6/6	6/6	6/6	6/6	3/6	0/0	0/0
member	16262	-	-	-	-	-	HG2488732	poorly characterized	Function unknown	4IR1J	LemA family	1114965.Spaf_1627	Bacteria	Firmicutes	Bacilli	Lactobacillales	Streptococcaceae	Streptococcus	Streptococcus parasanguinis	unclassified	unclassified
member	16262	-	-	-	-	-	HG2488732	-	-	-	-	-	Bacteria	Firmicutes	Bacilli	Lactobacillales	Streptococcaceae	Streptococcus	Streptococcus sp. ZB199	-	-
member	16262	-	-	-	-	-	HG2488732	-	-	-	-	-	Bacteria	Firmicutes	Bacilli	Lactobacillales	Streptococcaceae	Streptococcus	unclassified	-	-
member	16262	-	-	-	-	-	HG2490949	poorly characterized	Function unknown	42DY7	LemA family	1000570.HMPREF9966_1859	Bacteria	Firmicutes	Bacilli	Lactobacillales	Streptococcaceae	Streptococcus	Streptococcus anginosus	unclassified	unclassified
member	16262	-	-	-	-	-	HG2490949	-	-	-	-	-	Bacteria	Firmicutes	Bacilli	Lactobacillales	Streptococcaceae	Streptococcus	Streptococcus intermedius	-	-
member	16262	-	-	-	-	-	HG2490949	-	-	-	-	-	Bacteria	Firmicutes	Bacilli	Lactobacillales	Streptococcaceae	Streptococcus	unclassified	-	-
member	16262	-	-	-	-	-	HG2492820	poorly characterized	Function unknown	4IR1J	LemA family	322159.STER_0756	Bacteria	Firmicutes	Bacilli	Lactobacillales	Streptococcaceae	Streptococcus	Streptococcus thermophilus	unclassified	unclassified
member	16262	-	-	-	-	-	HG2495905	poorly characterized	Function unknown	4IR1J	LemA family	904306.HMPREF9192_1175	Bacteria	Firmicutes	Bacilli	Lactobacillales	Streptococcaceae	Streptococcus	Streptococcus salivarius	unclassified	unclassified
member	16262	-	-	-	-	-	HG2495905	-	-	-	-	-	Bacteria	Firmicutes	Bacilli	Lactobacillales	Streptococcaceae	Streptococcus	Streptococcus salivarius CAG:79	-	-
member	16262	-	-	-	-	-	HG2495905	-	-	-	-	-	Bacteria	Firmicutes	Bacilli	Lactobacillales	Streptococcaceae	Streptococcus	unclassified	-	-
member	16262	-	-	-	-	-	HG2499225	poorly characterized	Function unknown	4IR1J	LemA family	1046629.Ssal_01400	Bacteria	Firmicutes	Bacilli	Lactobacillales	Streptococcaceae	Streptococcus	Streptococcus salivarius	unclassified	unclassified
member	16262	-	-	-	-	-	HG2499225	-	-	-	-	-	Bacteria	Firmicutes	Bacilli	Lactobacillales	Streptococcaceae	Streptococcus	unclassified	-	-
member	16262	-	-	-	-	-	HG2502057	poorly characterized	Function unknown	4IR1J	LemA family	435842.HMPREF0848_00371	Bacteria	Firmicutes	Bacilli	Lactobacillales	Streptococcaceae	Streptococcus	Streptococcus equinus	unclassified	unclassified
member	16262	-	-	-	-	-	HG2502057	-	-	-	-	-	Bacteria	Firmicutes	Bacilli	Lactobacillales	Streptococcaceae	Streptococcus	Streptococcus salivarius	-	-
member	16262	-	-	-	-	-	HG2502057	-	-	-	-	-	Bacteria	Firmicutes	Bacilli	Lactobacillales	Streptococcaceae	Streptococcus	unclassified	-	-
group	16263	5	186	320	57.5	99.69	HG2489006;HG3426617;HG3433868;HG3927489;HG4106642	cellular processes and signaling	Defense mechanisms	4CZ7R	ABC transporter	326426.Bbr_1082	Bacteria	Actinobacteria	Actinomycetia	Bifidobacteriales	Bifidobacteriaceae	Bifidobacterium	Bifidobacterium longum	unclassified	unclassified	0.1	-	0.1	-	0.0	-	0.0	-	5/5	5/5	5/5	5/5	5/5	5/5	5/5	5/5	5/5	5/5	5/5	4/5	0/0	0/0
member	16263	-	-	-	-	-	HG2489006	cellular processes and signaling	Defense mechanisms	4CZ7R	ABC transporter	326426.Bbr_1082	Bacteria	Actinobacteria	Actinomycetia	Bifidobacteriales	Bifidobacteriaceae	Bifidobacterium	Bifidobacterium longum	unclassified	unclassified
member	16263	-	-	-	-	-	HG2489006	-	-	-	-	-	Bacteria	Actinobacteria	Actinomycetia	Bifidobacteriales	Bifidobacteriaceae	unclassified	Bifidobacteriaceae bacterium MCC01976	-	-
member	16263	-	-	-	-	-	HG2489006	-	-	-	-	-	Bacteria	Actinobacteria	Actinomycetia	Bifidobacteriales	Bifidobacteriaceae	unclassified	Bifidobacteriaceae bacterium MCC01977	-	-
member	16263	-	-	-	-	-	HG2489006	-	-	-	-	-	Bacteria	Actinobacteria	Actinomycetia	Bifidobacteriales	Bifidobacteriaceae	unclassified	Bifidobacteriaceae bacterium MCC01979	-	-
member	16263	-	-	-	-	-	HG2489006	-	-	-	-	-	Bacteria	Actinobacteria	Actinomycetia	Bifidobacteriales	Bifidobacteriaceae	unclassified	Bifidobacteriaceae bacterium MCC01983	-	-
member	16263	-	-	-	-	-	HG2489006	-	-	-	-	-	Bacteria	Actinobacteria	Actinomycetia	Bifidobacteriales	Bifidobacteriaceae	unclassified	Bifidobacteriaceae bacterium MCC01984	-	-
member	16263	-	-	-	-	-	HG2489006	-	-	-	-	-	Bacteria	Actinobacteria	Actinomycetia	Bifidobacteriales	Bifidobacteriaceae	unclassified	Bifidobacteriaceae bacterium MCC01986	-	-
member	16263	-	-	-	-	-	HG2489006	-	-	-	-	-	Bacteria	Actinobacteria	Actinomycetia	Bifidobacteriales	Bifidobacteriaceae	unclassified	Bifidobacteriaceae bacterium MCC01990	-	-
member	16263	-	-	-	-	-	HG3426617	cellular processes and signaling	Defense mechanisms	4CZ7R	ABC transporter	326426.Bbr_1082	Bacteria	Actinobacteria	Actinomycetia	Bifidobacteriales	Bifidobacteriaceae	Bifidobacterium	Bifidobacterium longum	unclassified	unclassified
member	16263	-	-	-	-	-	HG3433868	cellular processes and signaling	Defense mechanisms	4CZ7R	ABC transporter	326426.Bbr_1082	Bacteria	Actinobacteria	Actinomycetia	Bifidobacteriales	Bifidobacteriaceae	Bifidobacterium	Bifidobacterium longum	unclassified	unclassified
member	16263	-	-	-	-	-	HG3433868	-	-	-	-	-	Bacteria	Actinobacteria	Actinomycetia	Bifidobacteriales	Bifidobacteriaceae	unclassified	Bifidobacteriaceae bacterium MCC01977	-	-
member	16263	-	-	-	-	-	HG3433868	-	-	-	-	-	Bacteria	Actinobacteria	Actinomycetia	Bifidobacteriales	Bifidobacteriaceae	unclassified	Bifidobacteriaceae bacterium MCC01979	-	-
member	16263	-	-	-	-	-	HG3433868	-	-	-	-	-	Bacteria	Actinobacteria	Actinomycetia	Bifidobacteriales	Bifidobacteriaceae	unclassified	Bifidobacteriaceae bacterium MCC01984	-	-
member	16263	-	-	-	-	-	HG3433868	-	-	-	-	-	Bacteria	Actinobacteria	Actinomycetia	Bifidobacteriales	Bifidobacteriaceae	unclassified	Bifidobacteriaceae bacterium MCC01990	-	-
member	16263	-	-	-	-	-	HG3927489	cellular processes and signaling	Defense mechanisms	4CZ7R	ABC transporter	326426.Bbr_1082	Bacteria	Actinobacteria	Actinomycetia	Bifidobacteriales	Bifidobacteriaceae	Bifidobacterium	Bifidobacterium bifidum	unclassified	unclassified
member	16263	-	-	-	-	-	HG3927489	-	-	-	-	-	Bacteria	Actinobacteria	Actinomycetia	Bifidobacteriales	Bifidobacteriaceae	Bifidobacterium	Bifidobacterium breve	-	-
member	16263	-	-	-	-	-	HG3927489	-	-	-	-	-	Bacteria	Actinobacteria	Actinomycetia	Bifidobacteriales	Bifidobacteriaceae	Bifidobacterium	Bifidobacterium longum	-	-
member	16263	-	-	-	-	-	HG3927489	-	-	-	-	-	Bacteria	Actinobacteria	Actinomycetia	Bifidobacteriales	Bifidobacteriaceae	Bifidobacterium	unclassified	-	-
member	16263	-	-	-	-	-	HG3927489	-	-	-	-	-	Bacteria	Actinobacteria	Actinomycetia	Bifidobacteriales	Bifidobacteriaceae	unclassified	Bifidobacteriaceae bacterium MCC01966	-	-
member	16263	-	-	-	-	-	HG3927489	-	-	-	-	-	Bacteria	Actinobacteria	Actinomycetia	Bifidobacteriales	Bifidobacteriaceae	unclassified	Bifidobacteriaceae bacterium MCC02039	-	-
member	16263	-	-	-	-	-	HG4106642	cellular processes and signaling	Defense mechanisms	4CZ7R	ABC transporter	326426.Bbr_1082	Bacteria	Actinobacteria	Actinomycetia	Bifidobacteriales	Bifidobacteriaceae	Bifidobacterium	Bifidobacterium breve	unclassified	unclassified
group	16264	1	-	-	-	-	HG2489100	unclassified	unclassified	unclassified	unclassified	unclassified	Bacteria	Firmicutes	Clostridia	Eubacteriales	Clostridiaceae	Clostridium	Clostridium sp. CAG:356	unclassified	unclassified	0.1	-	0.1	-	0.0	-	0.0	-	0/0	0/0	0/0	0/0	0/0	1/1	1/1	1/1	1/1	1/1	1/1	1/1	0/0	0/0
member	16264	-	-	-	-	-	HG2489100	unclassified	unclassified	unclassified	unclassified	unclassified	Bacteria	Firmicutes	Clostridia	Eubacteriales	Clostridiaceae	Clostridium	Clostridium sp. CAG:356	unclassified	unclassified
group	16265	5	186	268	45.9	98.13	HG2489288;HG2835211;HG2880014;HG3565750;HG3601644	metabolism	various	223VQ	KR domain	742741.HMPREF9475_00334	Bacteria	Firmicutes	Clostridia	Eubacteriales	Clostridiaceae	Clostridium	various	unclassified	unclassified	0.1	-	0.1	-	0.0	-	0.0	-	5/5	5/5	5/5	5/5	5/5	5/5	5/5	5/5	5/5	5/5	5/5	(2)/5	0/0	0/0
member	16265	-	-	-	-	-	HG2489288	metabolism	Lipid transport and metabolism	223VQ	KR domain	742741.HMPREF9475_00334	Bacteria	Firmicutes	Clostridia	Eubacteriales	Clostridiaceae	Clostridium	Clostridium sp. CAG:149	unclassified	unclassified
member	16265	-	-	-	-	-	HG2489288	metabolism	Secondary metabolites biosynthesis, transport and catabolism	223VQ	KR domain	742741.HMPREF9475_00334	Bacteria	Firmicutes	Clostridia	Eubacteriales	Clostridiaceae	Clostridium	Clostridium sp. M62/1	-	-
member	16265	-	-	-	-	-	HG2835211	metabolism	Lipid transport and metabolism	223VQ	KR domain	742741.HMPREF9475_00334	Bacteria	Firmicutes	Clostridia	Eubacteriales	Clostridiaceae	Clostridium	Clostridium sp. MCC334	unclassified	unclassified
member	16265	-	-	-	-	-	HG2835211	metabolism	Secondary metabolites biosynthesis, transport and catabolism	223VQ	KR domain	742741.HMPREF9475_00334	-	-	-	-	-	-	-	-	-
member	16265	-	-	-	-	-	HG2880014	metabolism	Lipid transport and metabolism	223VQ	KR domain	742741.HMPREF9475_00334	Bacteria	Firmicutes	Clostridia	Eubacteriales	Clostridiaceae	Clostridium	Clostridium sp. CAG:58	unclassified	unclassified
member	16265	-	-	-	-	-	HG2880014	metabolism	Secondary metabolites biosynthesis, transport and catabolism	223VQ	KR domain	742741.HMPREF9475_00334	-	-	-	-	-	-	-	-	-
member	16265	-	-	-	-	-	HG3565750	metabolism	Lipid transport and metabolism	223VQ	KR domain	742741.HMPREF9475_00334	Bacteria	Firmicutes	Clostridia	Eubacteriales	Clostridiaceae	Clostridium	Clostridium sp. AM29-11AC	unclassified	unclassified
member	16265	-	-	-	-	-	HG3565750	metabolism	Secondary metabolites biosynthesis, transport and catabolism	223VQ	KR domain	742741.HMPREF9475_00334	Bacteria	Firmicutes	Clostridia	Eubacteriales	Lachnospiraceae	Lacrimispora	Lacrimispora saccharolytica	-	-
member	16265	-	-	-	-	-	HG3601644	metabolism	Lipid transport and metabolism	223VQ	KR domain	742741.HMPREF9475_00334	Bacteria	Firmicutes	Clostridia	Eubacteriales	Clostridiaceae	Clostridium	Clostridium sp. M62/1	unclassified	unclassified
member	16265	-	-	-	-	-	HG3601644	metabolism	Secondary metabolites biosynthesis, transport and catabolism	223VQ	KR domain	742741.HMPREF9475_00334	-	-	-	-	-	-	-	-	-
group	16266	1	-	-	-	-	HG2489605	unclassified	unclassified	2FSCT	unclassified	1203550.HMPREF1475_01325	Bacteria	Bacteroidetes	Bacteroidia	Bacteroidales	Prevotellaceae	Prevotella	Prevotella sp. CAG:520	unclassified	unclassified	0.1	-	0.1	-	0.0	-	0.0	-	1/1	1/1	1/1	1/1	1/1	1/1	1/1	1/1	1/1	1/1	1/1	1/1	0/0	0/0
member	16266	-	-	-	-	-	HG2489605	unclassified	unclassified	2FSCT	unclassified	1203550.HMPREF1475_01325	Bacteria	Bacteroidetes	Bacteroidia	Bacteroidales	Prevotellaceae	Prevotella	Prevotella sp. CAG:520	unclassified	unclassified
group	16267	1	-	-	-	-	HG2489811	poorly characterized	Function unknown	2NYF6	Bacterial protein of unknown function (DUF839)	1341181.FLJC2902T_27900	Eukaryota	unclassified	various	various	various	various	various	Fujimoto et al. [PMID : 23486481] disclosed the L-rhamnose binding activity and 3-D structure of the CBM67 of Streptomyces avermitilis alpha-L-rhamnosidase (SaRha78A);	CBM67	0.1	-	0.1	-	0.0	-	0.0	-	1/1	1/1	1/1	1/1	1/1	1/1	1/1	1/1	1/1	1/1	1/1	1/1	1/1	1/1
member	16267	-	-	-	-	-	HG2489811	poorly characterized	Function unknown	2NYF6	Bacterial protein of unknown function (DUF839)	1341181.FLJC2902T_27900	Eukaryota	unclassified	Bigyra	Opalinata	Blastocystidae	Blastocystis	Blastocystis sp. subtype 1	Fujimoto et al. [PMID : 23486481] disclosed the L-rhamnose binding activity and 3-D structure of the CBM67 of Streptomyces avermitilis alpha-L-rhamnosidase (SaRha78A);	CBM67
group	16268	1	-	-	-	-	HG2489849	information storage and processing	Transcription	3ZP8S	Belongs to the sigma-70 factor family. ECF subfamily	1300143.CCAV010000001_gene1168	Bacteria	Bacteroidetes	Bacteroidia	Bacteroidales	Bacteroidaceae	Bacteroides	Bacteroides sp. CAG:1060	unclassified	unclassified	0.1	-	0.1	-	0.0	-	0.0	-	1/1	1/1	1/1	1/1	1/1	1/1	1/1	1/1	1/1	1/1	1/1	1/1	0/0	0/0
member	16268	-	-	-	-	-	HG2489849	information storage and processing	Transcription	3ZP8S	Belongs to the sigma-70 factor family. ECF subfamily	1300143.CCAV010000001_gene1168	Bacteria	Bacteroidetes	Bacteroidia	Bacteroidales	Bacteroidaceae	Bacteroides	Bacteroides sp. CAG:1060	unclassified	unclassified
group	16269	4	186	218	61.02	94.07	HG2489856;HG2889321;HG2897251;HG2979158	unclassified	unclassified	unclassified	unclassified	unclassified	unclassified	unclassified	unclassified	unclassified	unclassified	unclassified	unclassified	unclassified	unclassified	0.1	-	0.1	-	0.0	-	0.0	-	0/0	0/0	0/0	0/0	0/0	0/0	0/0	0/0	0/0	0/0	0/0	0/0	0/0	0/0
member	16269	-	-	-	-	-	HG2489856	unclassified	unclassified	unclassified	unclassified	unclassified	unclassified	unclassified	unclassified	unclassified	unclassified	unclassified	unclassified	unclassified	unclassified
member	16269	-	-	-	-	-	HG2889321	unclassified	unclassified	unclassified	unclassified	unclassified	unclassified	unclassified	unclassified	unclassified	unclassified	unclassified	unclassified	unclassified	unclassified
member	16269	-	-	-	-	-	HG2897251	unclassified	unclassified	unclassified	unclassified	unclassified	unclassified	unclassified	unclassified	unclassified	unclassified	unclassified	unclassified	unclassified	unclassified
member	16269	-	-	-	-	-	HG2979158	unclassified	unclassified	unclassified	unclassified	unclassified	unclassified	unclassified	unclassified	unclassified	unclassified	unclassified	unclassified	unclassified	unclassified
group	16270	1	-	-	-	-	HG2489859	information storage and processing	Transcription	24925	DNA-dependent RNA polymerase catalyzes the transcription of DNA into RNA using the four ribonucleoside triphosphates as substrates	1304880.JAGB01000003_gene1217	unclassified	unclassified	unclassified	unclassified	unclassified	unclassified	unclassified	unclassified	unclassified	0.1	-	0.1	-	0.0	-	0.0	-	1/1	1/1	1/1	1/1	1/1	0/0	0/0	0/0	0/0	0/0	0/0	0/0	0/0	0/0
member	16270	-	-	-	-	-	HG2489859	information storage and processing	Transcription	24925	DNA-dependent RNA polymerase catalyzes the transcription of DNA into RNA using the four ribonucleoside triphosphates as substrates	1304880.JAGB01000003_gene1217	unclassified	unclassified	unclassified	unclassified	unclassified	unclassified	unclassified	unclassified	unclassified
group	16271	4	186	186	91.4	99.46	HG2490286;HG2499874;HG2500559;HG2501089	metabolism	Nucleotide transport and metabolism	4CZ7Z	Catalyzes the reversible transfer of the terminal phosphate group between ATP and AMP. Plays an important role in cellular energy homeostasis and in adenine nucleotide metabolism	547043.BIFPSEUDO_02606	Bacteria	Actinobacteria	Actinomycetia	Bifidobacteriales	Bifidobacteriaceae	Bifidobacterium	various	unclassified	unclassified	0.1	-	0.1	-	0.0	-	0.0	-	4/4	4/4	4/4	4/4	2/4	4/4	4/4	4/4	4/4	4/4	4/4	3/4	0/0	0/0
member	16271	-	-	-	-	-	HG2490286	metabolism	Nucleotide transport and metabolism	4CZ7Z	Catalyzes the reversible transfer of the terminal phosphate group between ATP and AMP. Plays an important role in cellular energy homeostasis and in adenine nucleotide metabolism	547043.BIFPSEUDO_02606	Bacteria	Actinobacteria	Actinomycetia	Bifidobacteriales	Bifidobacteriaceae	Bifidobacterium	Bifidobacterium catenulatum	unclassified	unclassified
member	16271	-	-	-	-	-	HG2490286	-	-	-	-	-	Bacteria	Actinobacteria	Actinomycetia	Bifidobacteriales	Bifidobacteriaceae	Bifidobacterium	Bifidobacterium pseudocatenulatum	-	-
member	16271	-	-	-	-	-	HG2490286	-	-	-	-	-	Bacteria	Actinobacteria	Actinomycetia	Bifidobacteriales	Bifidobacteriaceae	Bifidobacterium	unclassified	-	-
member	16271	-	-	-	-	-	HG2499874	metabolism	Nucleotide transport and metabolism	4CZ7Z	Catalyzes the reversible transfer of the terminal phosphate group between ATP and AMP. Plays an important role in cellular energy homeostasis and in adenine nucleotide metabolism	547043.BIFPSEUDO_02606	Bacteria	Actinobacteria	Actinomycetia	Bifidobacteriales	Bifidobacteriaceae	Bifidobacterium	Bifidobacterium catenulatum	unclassified	unclassified
member	16271	-	-	-	-	-	HG2499874	-	-	-	-	-	Bacteria	Actinobacteria	Actinomycetia	Bifidobacteriales	Bifidobacteriaceae	Bifidobacterium	Bifidobacterium pseudocatenulatum	-	-
member	16271	-	-	-	-	-	HG2499874	-	-	-	-	-	Bacteria	Actinobacteria	Actinomycetia	Bifidobacteriales	Bifidobacteriaceae	Bifidobacterium	unclassified	-	-
member	16271	-	-	-	-	-	HG2499874	-	-	-	-	-	Bacteria	Actinobacteria	Actinomycetia	Bifidobacteriales	Bifidobacteriaceae	unclassified	Bifidobacteriaceae bacterium MCC01988	-	-
member	16271	-	-	-	-	-	HG2499874	-	-	-	-	-	Bacteria	Actinobacteria	Actinomycetia	Bifidobacteriales	Bifidobacteriaceae	unclassified	Bifidobacteriaceae bacterium MCC01998	-	-
member	16271	-	-	-	-	-	HG2499874	-	-	-	-	-	Bacteria	Actinobacteria	Actinomycetia	Bifidobacteriales	Bifidobacteriaceae	unclassified	Bifidobacteriaceae bacterium MCC02037	-	-
member	16271	-	-	-	-	-	HG2500559	metabolism	Nucleotide transport and metabolism	4CZ7Z	Catalyzes the reversible transfer of the terminal phosphate group between ATP and AMP. Plays an important role in cellular energy homeostasis and in adenine nucleotide metabolism	1680.BADO_0349	Bacteria	Actinobacteria	Actinomycetia	Bifidobacteriales	Bifidobacteriaceae	Bifidobacterium	Bifidobacterium adolescentis	unclassified	unclassified
member	16271	-	-	-	-	-	HG2500559	-	-	-	-	-	Bacteria	Actinobacteria	Actinomycetia	Bifidobacteriales	Bifidobacteriaceae	Bifidobacterium	unclassified	-	-
member	16271	-	-	-	-	-	HG2500559	-	-	-	-	-	Bacteria	Actinobacteria	Actinomycetia	Bifidobacteriales	Bifidobacteriaceae	unclassified	Bifidobacteriaceae bacterium MCC01941	-	-
member	16271	-	-	-	-	-	HG2500559	-	-	-	-	-	Bacteria	Actinobacteria	Actinomycetia	Bifidobacteriales	Bifidobacteriaceae	unclassified	Bifidobacteriaceae bacterium MCC01943	-	-
member	16271	-	-	-	-	-	HG2500559	-	-	-	-	-	Bacteria	Actinobacteria	Actinomycetia	Bifidobacteriales	Bifidobacteriaceae	unclassified	Bifidobacteriaceae bacterium MCC01947	-	-
member	16271	-	-	-	-	-	HG2501089	metabolism	Nucleotide transport and metabolism	4CZ7Z	Catalyzes the reversible transfer of the terminal phosphate group between ATP and AMP. Plays an important role in cellular energy homeostasis and in adenine nucleotide metabolism	566552.BIFCAT_01519	Bacteria	Actinobacteria	Actinomycetia	Bifidobacteriales	Bifidobacteriaceae	Bifidobacterium	Bifidobacterium catenulatum	unclassified	unclassified
group	16272	5	186	199	73.87	97.99	HG2490303;HG2565266;HG2569418;HG2634210;HG2698337	poorly characterized	Function unknown	4APDU	LemA family	471870.BACINT_01156	Bacteria	Bacteroidetes	Bacteroidia	Bacteroidales	Bacteroidaceae	Bacteroides	Bacteroides intestinalis	unclassified	unclassified	0.1	-	0.1	-	0.0	-	0.0	-	5/5	5/5	5/5	5/5	3/5	5/5	5/5	5/5	5/5	5/5	5/5	3/5	0/0	0/0
member	16272	-	-	-	-	-	HG2490303	poorly characterized	Function unknown	4APDU	LemA family	226186.BT_3650	Bacteria	Bacteroidetes	Bacteroidia	Bacteroidales	Bacteroidaceae	Bacteroides	Bacteroides sp. 1_1_14	unclassified	unclassified
member	16272	-	-	-	-	-	HG2490303	-	-	-	-	-	Bacteria	Bacteroidetes	Bacteroidia	Bacteroidales	Bacteroidaceae	Bacteroides	Bacteroides thetaiotaomicron	-	-
member	16272	-	-	-	-	-	HG2490303	-	-	-	-	-	Bacteria	Bacteroidetes	Bacteroidia	Bacteroidales	Bacteroidaceae	Bacteroides	Bacteroides thetaiotaomicron CAG:40	-	-
member	16272	-	-	-	-	-	HG2490303	-	-	-	-	-	Bacteria	Bacteroidetes	Bacteroidia	Bacteroidales	Bacteroidaceae	Bacteroides	unclassified	-	-
member	16272	-	-	-	-	-	HG2565266	poorly characterized	Function unknown	4APDU	LemA family	471870.BACINT_01156	Bacteria	Bacteroidetes	Bacteroidia	Bacteroidales	Bacteroidaceae	Bacteroides	Bacteroides intestinalis	unclassified	unclassified
member	16272	-	-	-	-	-	HG2569418	poorly characterized	Function unknown	4APDU	LemA family	1268240.ATFI01000001_gene3216	Bacteria	Bacteroidetes	Bacteroidia	Bacteroidales	Bacteroidaceae	Bacteroides	Bacteroides cellulosilyticus	unclassified	unclassified
member	16272	-	-	-	-	-	HG2569418	-	-	-	-	-	Bacteria	Bacteroidetes	Bacteroidia	Bacteroidales	Bacteroidaceae	Bacteroides	Bacteroides cellulosilyticus CAG:158	-	-
member	16272	-	-	-	-	-	HG2569418	-	-	-	-	-	Bacteria	Bacteroidetes	Bacteroidia	Bacteroidales	Bacteroidaceae	Bacteroides	unclassified	-	-
member	16272	-	-	-	-	-	HG2634210	poorly characterized	Function unknown	4APDU	LemA family	471870.BACINT_01156	Bacteria	Bacteroidetes	Bacteroidia	Bacteroidales	Bacteroidaceae	Bacteroides	Bacteroides intestinalis	unclassified	unclassified
member	16272	-	-	-	-	-	HG2698337	poorly characterized	Function unknown	4APDU	LemA family	471870.BACINT_01156	Bacteria	Bacteroidetes	Bacteroidia	Bacteroidales	Bacteroidaceae	Bacteroides	Bacteroides intestinalis	unclassified	unclassified
group	16273	4	186	297	53.4	91.98	HG2490411;HG3288105;HG3821357;HG3900282	cellular processes and signaling	Signal transduction mechanisms	various	various	various	Bacteria	Firmicutes	Clostridia	Eubacteriales	various	various	uncultured Blautia sp.	unclassified	unclassified	0.1	-	0.1	-	0.0	-	0.0	-	4/4	4/4	2/4	2/4	2/4	4/4	4/4	4/4	4/4	4/4	4/4	3/4	0/0	0/0
member	16273	-	-	-	-	-	HG2490411	cellular processes and signaling	Signal transduction mechanisms	3Y03B	Bacterial SH3 domain	1121115.AXVN01000017_gene253	Bacteria	Firmicutes	Clostridia	Eubacteriales	Lachnospiraceae	Blautia	uncultured Blautia sp.	unclassified	unclassified
member	16273	-	-	-	-	-	HG3288105	cellular processes and signaling	Signal transduction mechanisms	COG4991	sh3 domain protein	457412.RSAG_00236	Bacteria	Firmicutes	Clostridia	Eubacteriales	Lachnospiraceae	Blautia	Blautia sp. KLE 1732	unclassified	unclassified
member	16273	-	-	-	-	-	HG3821357	cellular processes and signaling	Signal transduction mechanisms	3Y03B	Bacterial SH3 domain	1121115.AXVN01000017_gene253	Bacteria	Firmicutes	Clostridia	Eubacteriales	Lachnospiraceae	Blautia	uncultured Blautia sp.	unclassified	unclassified
member	16273	-	-	-	-	-	HG3821357	-	-	-	-	-	Bacteria	Firmicutes	Clostridia	Eubacteriales	Oscillospiraceae	Ruminococcus	Ruminococcus sp. CAG:17	-	-
member	16273	-	-	-	-	-	HG3900282	cellular processes and signaling	Signal transduction mechanisms	COG4991	sh3 domain protein	457412.RSAG_00236	Bacteria	Firmicutes	Clostridia	Eubacteriales	Lachnospiraceae	Blautia	Blautia sp. SF-50	unclassified	unclassified
member	16273	-	-	-	-	-	HG3900282	-	-	-	-	-	Bacteria	Firmicutes	Clostridia	Eubacteriales	Lachnospiraceae	Blautia	unclassified	-	-
member	16273	-	-	-	-	-	HG3900282	-	-	-	-	-	Bacteria	Firmicutes	Clostridia	Eubacteriales	Lachnospiraceae	Blautia	uncultured Blautia sp.	-	-
member	16273	-	-	-	-	-	HG3900282	-	-	-	-	-	Bacteria	Firmicutes	Clostridia	Eubacteriales	Oscillospiraceae	Ruminococcus	Ruminococcus sp. CAG:90	-	-
group	16274	1	-	-	-	-	HG2490831	unclassified	unclassified	unclassified	unclassified	unclassified	Bacteria	Firmicutes	Clostridia	Eubacteriales	Oscillospiraceae	Faecalibacterium	Faecalibacterium prausnitzii	unclassified	unclassified	0.1	-	0.1	-	0.0	-	0.0	-	0/0	0/0	0/0	0/0	0/0	1/1	1/1	1/1	1/1	1/1	1/1	1/1	0/0	0/0
member	16274	-	-	-	-	-	HG2490831	unclassified	unclassified	unclassified	unclassified	unclassified	Bacteria	Firmicutes	Clostridia	Eubacteriales	Oscillospiraceae	Faecalibacterium	Faecalibacterium prausnitzii	unclassified	unclassified
group	16275	1	-	-	-	-	HG2490939	poorly characterized	Function unknown	24BRR	metal-dependent phosphohydrolase, HD sub domain	1219626.HMPREF1639_07345	Viruses	Uroviricota	Caudoviricetes	Caudovirales	Siphoviridae	unclassified	various	unclassified	unclassified	0.1	-	0.1	-	0.0	-	0.0	-	1/1	1/1	1/1	1/1	1/1	1/1	1/1	1/1	1/1	1/1	1/1	1/1	0/0	0/0
member	16275	-	-	-	-	-	HG2490939	poorly characterized	Function unknown	24BRR	metal-dependent phosphohydrolase, HD sub domain	1219626.HMPREF1639_07345	Viruses	Uroviricota	Caudoviricetes	Caudovirales	Siphoviridae	unclassified	Siphoviridae sp.	unclassified	unclassified
group	16276	8	186	190	76.04	99.48	HG2491263;HG2500958;HG2528417;HG2531411;HG2533277;HG2534791;HG2559755;HG2569896	metabolism	Energy production and conversion	4H36A	Hydrolyase, tartrate beta subunit fumarate domain protein, Fe-S type	various	Bacteria	Firmicutes	Negativicutes	Selenomonadales	Selenomonadaceae	various	various	unclassified	unclassified	0.1	-	0.1	-	0.0	-	0.0	-	8/8	8/8	8/8	8/8	(2)/8	8/8	8/8	8/8	5/8	5/8	(3)/8	(2)/8	0/0	0/0
member	16276	-	-	-	-	-	HG2491263	metabolism	Energy production and conversion	4H36A	Hydrolyase, tartrate beta subunit fumarate domain protein, Fe-S type	479436.Vpar_1528	Bacteria	Firmicutes	Negativicutes	Veillonellales	Veillonellaceae	Veillonella	Veillonella dispar	unclassified	unclassified
member	16276	-	-	-	-	-	HG2491263	-	-	-	-	-	Bacteria	Firmicutes	Negativicutes	Veillonellales	Veillonellaceae	Veillonella	Veillonella parvula	-	-
member	16276	-	-	-	-	-	HG2491263	-	-	-	-	-	Bacteria	Firmicutes	Negativicutes	Veillonellales	Veillonellaceae	Veillonella	Veillonella sp. 3_1_44	-	-
member	16276	-	-	-	-	-	HG2491263	-	-	-	-	-	Bacteria	Firmicutes	Negativicutes	Veillonellales	Veillonellaceae	Veillonella	unclassified	-	-
member	16276	-	-	-	-	-	HG2500958	metabolism	Energy production and conversion	4H36A	Hydrolyase, tartrate beta subunit fumarate domain protein, Fe-S type	1128111.HMPREF0870_00702	Bacteria	Firmicutes	Negativicutes	Veillonellales	Veillonellaceae	Veillonella	Veillonella dispar	unclassified	unclassified
member	16276	-	-	-	-	-	HG2500958	-	-	-	-	-	Bacteria	Firmicutes	Negativicutes	Veillonellales	Veillonellaceae	Veillonella	unclassified	-	-
member	16276	-	-	-	-	-	HG2528417	metabolism	Energy production and conversion	4H36A	Hydrolyase, tartrate beta subunit fumarate domain protein, Fe-S type	500635.MITSMUL_04660	Bacteria	Firmicutes	Negativicutes	Selenomonadales	Selenomonadaceae	Mitsuokella	Mitsuokella multacida	unclassified	unclassified
member	16276	-	-	-	-	-	HG2531411	metabolism	Energy production and conversion	4H36A	Hydrolyase, tartrate beta subunit fumarate domain protein, Fe-S type	500635.MITSMUL_04660	Bacteria	Firmicutes	Negativicutes	Selenomonadales	Selenomonadaceae	Mitsuokella	Mitsuokella multacida	unclassified	unclassified
member	16276	-	-	-	-	-	HG2533277	metabolism	Energy production and conversion	4H36A	Hydrolyase, tartrate beta subunit fumarate domain protein, Fe-S type	1410665.JNKR01000001_gene510	Bacteria	Firmicutes	Negativicutes	Selenomonadales	Selenomonadaceae	Mitsuokella	Mitsuokella jalaludinii	unclassified	unclassified
member	16276	-	-	-	-	-	HG2534791	metabolism	Energy production and conversion	4H36A	Hydrolyase, tartrate beta subunit fumarate domain protein, Fe-S type	883156.HMPREF9282_01029	Bacteria	Firmicutes	Negativicutes	Veillonellales	Veillonellaceae	Veillonella	Veillonella seminalis	unclassified	unclassified
member	16276	-	-	-	-	-	HG2534791	-	-	-	-	-	Bacteria	Firmicutes	Negativicutes	Veillonellales	Veillonellaceae	Veillonella	Veillonella sp. CAG:933	-	-
member	16276	-	-	-	-	-	HG2534791	-	-	-	-	-	Bacteria	Firmicutes	Negativicutes	Veillonellales	Veillonellaceae	Veillonella	unclassified	-	-
member	16276	-	-	-	-	-	HG2559755	metabolism	Energy production and conversion	4H36A	Hydrolyase, tartrate beta subunit fumarate domain protein, Fe-S type	1122217.KB899578_gene1761	Bacteria	Firmicutes	Negativicutes	Selenomonadales	Selenomonadaceae	Megamonas	Megamonas funiformis	unclassified	unclassified
member	16276	-	-	-	-	-	HG2559755	-	-	-	-	-	Bacteria	Firmicutes	Negativicutes	Selenomonadales	Selenomonadaceae	Megamonas	Megamonas rupellensis	-	-
member	16276	-	-	-	-	-	HG2559755	-	-	-	-	-	Bacteria	Firmicutes	Negativicutes	Selenomonadales	Selenomonadaceae	Megamonas	unclassified	-	-
member	16276	-	-	-	-	-	HG2569896	metabolism	Energy production and conversion	4H36A	Hydrolyase, tartrate beta subunit fumarate domain protein, Fe-S type	1122216.AUHW01000011_gene1387	Bacteria	Firmicutes	Negativicutes	Selenomonadales	Selenomonadaceae	Megamonas	Megamonas hypermegale	unclassified	unclassified
member	16276	-	-	-	-	-	HG2569896	-	-	-	-	-	Bacteria	Firmicutes	Negativicutes	Selenomonadales	Selenomonadaceae	Megamonas	unclassified	-	-
group	16277	1	-	-	-	-	HG2491307	cellular processes and signaling	Signal transduction mechanisms	4AN8R	ATPase histidine kinase DNA gyrase B HSP90 domain protein	449673.BACSTE_02108	Bacteria	Bacteroidetes	Bacteroidia	Bacteroidales	Bacteroidaceae	Bacteroides	various	unclassified	unclassified	0.1	-	0.1	-	0.0	-	0.0	-	1/1	1/1	1/1	1/1	1/1	1/1	1/1	1/1	1/1	1/1	1/1	1/1	0/0	0/0
member	16277	-	-	-	-	-	HG2491307	cellular processes and signaling	Signal transduction mechanisms	4AN8R	ATPase histidine kinase DNA gyrase B HSP90 domain protein	449673.BACSTE_02108	Bacteria	Bacteroidetes	Bacteroidia	Bacteroidales	Bacteroidaceae	Bacteroides	Bacteroides sp. NSJ-48	unclassified	unclassified
member	16277	-	-	-	-	-	HG2491307	-	-	-	-	-	Bacteria	Bacteroidetes	Bacteroidia	Bacteroidales	Bacteroidaceae	Bacteroides	Bacteroides stercoris	-	-
group	16278	3	186	339	37.76	82.01	HG2491523;HG3782364;HG4257189	unclassified	unclassified	unclassified	unclassified	unclassified	Viruses	Uroviricota	Caudoviricetes	Caudovirales	Podoviridae	various	various	unclassified	unclassified	0.1	-	0.1	-	0.0	-	0.0	-	0/0	0/0	0/0	0/0	0/0	3/3	3/3	3/3	3/3	3/3	(1)/3	(1)/3	0/0	0/0
member	16278	-	-	-	-	-	HG2491523	unclassified	unclassified	unclassified	unclassified	unclassified	Bacteria	Proteobacteria	Epsilonproteobacteria	Campylobacterales	Helicobacteraceae	Helicobacter	Helicobacter pylori	unclassified	unclassified
member	16278	-	-	-	-	-	HG2491523	-	-	-	-	-	Viruses	Uroviricota	Caudoviricetes	Caudovirales	Podoviridae	unclassified	CrAssphage ZA	-	-
member	16278	-	-	-	-	-	HG2491523	-	-	-	-	-	Viruses	Uroviricota	Caudoviricetes	Caudovirales	Podoviridae	unclassified	CrAssphage sp. C0521BD4	-	-
member	16278	-	-	-	-	-	HG2491523	-	-	-	-	-	Viruses	Uroviricota	Caudoviricetes	Caudovirales	Podoviridae	unclassified	CrAssphage sp. C0521BW15	-	-
member	16278	-	-	-	-	-	HG2491523	-	-	-	-	-	Viruses	Uroviricota	Caudoviricetes	Caudovirales	Podoviridae	unclassified	CrAssphage sp. C0531BW4	-	-
member	16278	-	-	-	-	-	HG2491523	-	-	-	-	-	Viruses	Uroviricota	Caudoviricetes	Caudovirales	Podoviridae	unclassified	uncultured crAssphage	-	-
member	16278	-	-	-	-	-	HG3782364	unclassified	unclassified	unclassified	unclassified	unclassified	Viruses	Uroviricota	Caudoviricetes	Caudovirales	Podoviridae	unclassified	CrAssphage LMMB	unclassified	unclassified
member	16278	-	-	-	-	-	HG4257189	unclassified	unclassified	unclassified	unclassified	unclassified	Viruses	Uroviricota	Caudoviricetes	Caudovirales	Podoviridae	unclassified	CrAss-like virus sp.	unclassified	unclassified
group	16279	1	-	-	-	-	HG2491655	unclassified	unclassified	27K7S	unclassified	658655.HMPREF0988_01720	Bacteria	Firmicutes	Clostridia	Eubacteriales	Lachnospiraceae	various	various	unclassified	unclassified	0.1	-	0.1	-	0.0	-	0.0	-	1/1	1/1	1/1	1/1	1/1	1/1	1/1	1/1	1/1	1/1	1/1	1/1	0/0	0/0
member	16279	-	-	-	-	-	HG2491655	unclassified	unclassified	27K7S	unclassified	658655.HMPREF0988_01720	Bacteria	Firmicutes	Clostridia	Eubacteriales	Lachnospiraceae	Mediterraneibacter	Mediterraneibacter glycyrrhizinilyticus	unclassified	unclassified
member	16279	-	-	-	-	-	HG2491655	-	-	-	-	-	Bacteria	Firmicutes	Clostridia	Eubacteriales	Lachnospiraceae	unclassified	Lachnospiraceae bacterium 1_4_56FAA	-	-
member	16279	-	-	-	-	-	HG2491655	-	-	-	-	-	Bacteria	Firmicutes	Clostridia	Eubacteriales	Lachnospiraceae	unclassified	Lachnospiraceae bacterium AM23-2LB	-	-
member	16279	-	-	-	-	-	HG2491655	-	-	-	-	-	Bacteria	Firmicutes	Clostridia	Eubacteriales	Lachnospiraceae	unclassified	Lachnospiraceae bacterium AM40-2BH	-	-
group	16280	1	-	-	-	-	HG2491875	cellular processes and signaling	Cell wall/membrane/envelope biogenesis	26M9F	Bacterial adhesion/invasion protein N terminal	881621.LIV_0072	unclassified	unclassified	unclassified	unclassified	unclassified	unclassified	unclassified	unclassified	unclassified	0.1	-	0.1	-	0.0	-	0.0	-	1/1	1/1	1/1	1/1	1/1	0/0	0/0	0/0	0/0	0/0	0/0	0/0	0/0	0/0
member	16280	-	-	-	-	-	HG2491875	cellular processes and signaling	Cell wall/membrane/envelope biogenesis	26M9F	Bacterial adhesion/invasion protein N terminal	881621.LIV_0072	unclassified	unclassified	unclassified	unclassified	unclassified	unclassified	unclassified	unclassified	unclassified
group	16281	2	186	186	94.09	94.09	HG2491939;HG2499166	cellular processes and signaling	Cell motility	2N8J9	phage major tail protein, phi13 family	1519439.JPJG01000037_gene949	various	various	various	various	various	unclassified	various	unclassified	unclassified	0.1	-	0.1	-	0.0	-	0.0	-	2/2	2/2	2/2	2/2	2/2	1/2	1/2	1/2	1/2	1/2	1/2	1/2	0/0	0/0
member	16281	-	-	-	-	-	HG2491939	cellular processes and signaling	Cell motility	2N8J9	phage major tail protein, phi13 family	1519439.JPJG01000037_gene949	unclassified	unclassified	unclassified	unclassified	unclassified	unclassified	unclassified	unclassified	unclassified
member	16281	-	-	-	-	-	HG2499166	cellular processes and signaling	Cell motility	2N8J9	phage major tail protein, phi13 family	1519439.JPJG01000037_gene949	Bacteria	Firmicutes	Clostridia	Eubacteriales	unclassified	unclassified	Clostridiales bacterium 42_27	unclassified	unclassified
member	16281	-	-	-	-	-	HG2499166	-	-	-	-	-	Viruses	Uroviricota	Caudoviricetes	Caudovirales	Myoviridae	unclassified	Myoviridae sp.	-	-
group	16282	1	-	-	-	-	HG2492397	information storage and processing	Transcription	1UXZS	Psort location Cytoplasmic, score	1378168.N510_03162	unclassified	unclassified	unclassified	unclassified	unclassified	unclassified	unclassified	unclassified	unclassified	0.1	-	0.1	-	0.0	-	0.0	-	1/1	1/1	1/1	1/1	1/1	0/0	0/0	0/0	0/0	0/0	0/0	0/0	0/0	0/0
member	16282	-	-	-	-	-	HG2492397	information storage and processing	Transcription	1UXZS	Psort location Cytoplasmic, score	1378168.N510_03162	unclassified	unclassified	unclassified	unclassified	unclassified	unclassified	unclassified	unclassified	unclassified
group	16283	1	-	-	-	-	HG2492610	metabolism	Carbohydrate transport and metabolism	1TPBN	UDPglucose--hexose-1-phosphate uridylyltransferase	1378168.N510_00769	Bacteria	Firmicutes	Clostridia	Eubacteriales	various	various	various	unclassified	unclassified	0.1	-	0.1	-	0.0	-	0.0	-	1/1	1/1	1/1	1/1	1/1	1/1	1/1	1/1	1/1	1/1	1/1	1/1	0/0	0/0
member	16283	-	-	-	-	-	HG2492610	metabolism	Carbohydrate transport and metabolism	1TPBN	UDPglucose--hexose-1-phosphate uridylyltransferase	1378168.N510_00769	Bacteria	Firmicutes	Clostridia	Eubacteriales	Clostridiaceae	Clostridium	uncultured Clostridium sp.	unclassified	unclassified
member	16283	-	-	-	-	-	HG2492610	-	-	-	-	-	Bacteria	Firmicutes	Clostridia	Eubacteriales	Oscillospiraceae	Flavonifractor	uncultured Flavonifractor sp.	-	-
member	16283	-	-	-	-	-	HG2492610	-	-	-	-	-	Bacteria	Firmicutes	Clostridia	Eubacteriales	unclassified	Flintibacter	Flintibacter sp. NSJ-23	-	-
group	16284	1	-	-	-	-	HG2492620	metabolism	Amino acid transport and metabolism	2N6UI	Sodium:solute symporter family	1007096.BAGW01000034_gene1368	Bacteria	Firmicutes	Clostridia	Eubacteriales	Lachnospiraceae	Anaerotignum	Anaerotignum lactatifermentans	unclassified	unclassified	0.1	-	0.1	-	0.0	-	0.0	-	1/1	1/1	1/1	1/1	1/1	1/1	1/1	1/1	1/1	1/1	1/1	1/1	0/0	0/0
member	16284	-	-	-	-	-	HG2492620	metabolism	Amino acid transport and metabolism	2N6UI	Sodium:solute symporter family	1007096.BAGW01000034_gene1368	Bacteria	Firmicutes	Clostridia	Eubacteriales	Lachnospiraceae	Anaerotignum	Anaerotignum lactatifermentans	unclassified	unclassified
group	16285	1	-	-	-	-	HG2492631	information storage and processing	Replication, recombination and repair	42NYW	COG0827 Adenine-specific DNA methylase	1408428.JNJP01000003_gene3474	Bacteria	Actinobacteria	Coriobacteriia	Coriobacteriales	Coriobacteriaceae	Collinsella	Collinsella tanakaei	unclassified	unclassified	0.1	-	0.1	-	0.0	-	0.0	-	1/1	1/1	1/1	1/1	1/1	1/1	1/1	1/1	1/1	1/1	1/1	1/1	0/0	0/0
member	16285	-	-	-	-	-	HG2492631	information storage and processing	Replication, recombination and repair	42NYW	COG0827 Adenine-specific DNA methylase	1408428.JNJP01000003_gene3474	Bacteria	Actinobacteria	Coriobacteriia	Coriobacteriales	Coriobacteriaceae	Collinsella	Collinsella tanakaei	unclassified	unclassified
group	16286	1	-	-	-	-	HG2493134	unclassified	unclassified	24FI0	unclassified	1123075.AUDP01000023_gene2881	Bacteria	Firmicutes	Clostridia	Eubacteriales	Oscillospiraceae	Ruthenibacterium	Ruthenibacterium lactatiformans	unclassified	unclassified	0.1	-	0.1	-	0.0	-	0.0	-	1/1	1/1	1/1	1/1	1/1	1/1	1/1	1/1	1/1	1/1	1/1	1/1	0/0	0/0
member	16286	-	-	-	-	-	HG2493134	unclassified	unclassified	24FI0	unclassified	1123075.AUDP01000023_gene2881	Bacteria	Firmicutes	Clostridia	Eubacteriales	Oscillospiraceae	Ruthenibacterium	Ruthenibacterium lactatiformans	unclassified	unclassified
group	16287	2	186	186	100.0	100.0	HG2493142;P29835	poorly characterized	Function unknown	3IJ1D	Protease inhibitor/seed storage/LTP family	4536.ONIVA05G22410.1	Eukaryota	Streptophyta	Magnoliopsida	Poales	Poaceae	Oryza	Oryza sativa	unclassified	unclassified	0.1	-	0.1	-	0.0	-	0.0	-	2/2	2/2	2/2	2/2	2/2	2/2	2/2	2/2	2/2	2/2	2/2	2/2	0/0	0/0
member	16287	-	-	-	-	-	HG2493142	poorly characterized	Function unknown	3IJ1D	Protease inhibitor/seed storage/LTP family	4536.ONIVA05G22410.1	Eukaryota	Streptophyta	Magnoliopsida	Poales	Poaceae	Oryza	Oryza sativa	unclassified	unclassified
member	16287	-	-	-	-	-	P29835	poorly characterized	Function unknown	3IJ1D	Protease inhibitor/seed storage/LTP family	4536.ONIVA05G22410.1	Eukaryota	Streptophyta	Magnoliopsida	Poales	Poaceae	Oryza	Oryza sativa	unclassified	unclassified
group	16288	1	-	-	-	-	HG2493183	unclassified	unclassified	2FMWK	unclassified	1501391.LG35_02135	Bacteria	Bacteroidetes	Bacteroidia	Bacteroidales	Odoribacteraceae	various	various	unclassified	unclassified	0.1	-	0.1	-	0.0	-	0.0	-	1/1	1/1	1/1	1/1	1/1	1/1	1/1	1/1	1/1	1/1	1/1	1/1	0/0	0/0
member	16288	-	-	-	-	-	HG2493183	unclassified	unclassified	2FMWK	unclassified	1501391.LG35_02135	Bacteria	Bacteroidetes	Bacteroidia	Bacteroidales	Odoribacteraceae	Culturomica	Culturomica massiliensis	unclassified	unclassified
member	16288	-	-	-	-	-	HG2493183	-	-	-	-	-	Bacteria	Bacteroidetes	Bacteroidia	Bacteroidales	Odoribacteraceae	Odoribacter	Odoribacter sp. CAG:788	-	-
member	16288	-	-	-	-	-	HG2493183	-	-	-	-	-	Bacteria	Bacteroidetes	Bacteroidia	Bacteroidales	Odoribacteraceae	Odoribacter	Odoribacter sp. OF09-27XD	-	-
group	16289	16	186	570	11.04	99.67	HG2493275;HG2505519;HG3236601;HG3281741;HG3311444;HG3936757;HG4259678;HG4587892;HG4634874;HG4855679;HG5072347;HG5072571;HG5072628;HG5142694;HG5205295;HG5205393	various	various	4AK6Y	SusD family	411479.BACUNI_00151	Bacteria	Bacteroidetes	Bacteroidia	Bacteroidales	Bacteroidaceae	Bacteroides	Bacteroides uniformis	unclassified	unclassified	0.1	-	0.1	-	0.0	-	0.0	-	16/16	16/16	11/16	16/16	11/16	13/16	13/16	13/16	13/16	10/16	10/16	8/16	0/0	0/0
member	16289	-	-	-	-	-	HG2493275	cellular processes and signaling	Cell wall/membrane/envelope biogenesis	22Y00	SusD family	880074.BARVI_12940	Bacteria	Bacteroidetes	Bacteroidia	Bacteroidales	Barnesiellaceae	Barnesiella	Barnesiella sp. An22	unclassified	unclassified
member	16289	-	-	-	-	-	HG2493275	metabolism	Carbohydrate transport and metabolism	22Y00	SusD family	880074.BARVI_12940	-	-	-	-	-	-	-	-	-
member	16289	-	-	-	-	-	HG2505519	cellular processes and signaling	Cell wall/membrane/envelope biogenesis	22Y00	SusD family	880074.BARVI_12940	Bacteria	Bacteroidetes	Bacteroidia	Bacteroidales	Barnesiellaceae	Barnesiella	Barnesiella sp. An22	unclassified	unclassified
member	16289	-	-	-	-	-	HG2505519	metabolism	Carbohydrate transport and metabolism	22Y00	SusD family	880074.BARVI_12940	-	-	-	-	-	-	-	-	-
member	16289	-	-	-	-	-	HG3236601	cellular processes and signaling	Cell wall/membrane/envelope biogenesis	4AK6Y	SusD family	411479.BACUNI_00151	Bacteria	Bacteroidetes	Bacteroidia	Bacteroidales	Prevotellaceae	Prevotella	Prevotella sp. CAG:1031	unclassified	unclassified
member	16289	-	-	-	-	-	HG3236601	metabolism	Carbohydrate transport and metabolism	4AK6Y	SusD family	411479.BACUNI_00151	-	-	-	-	-	-	-	-	-
member	16289	-	-	-	-	-	HG3281741	cellular processes and signaling	Cell wall/membrane/envelope biogenesis	4AK6Y	SusD family	411479.BACUNI_00151	Bacteria	Bacteroidetes	Bacteroidia	Bacteroidales	Bacteroidaceae	Bacteroides	Bacteroides sp. 4_1_36	unclassified	unclassified
member	16289	-	-	-	-	-	HG3281741	metabolism	Carbohydrate transport and metabolism	4AK6Y	SusD family	411479.BACUNI_00151	Bacteria	Bacteroidetes	Bacteroidia	Bacteroidales	Bacteroidaceae	Bacteroides	Bacteroides sp. AF16-7	-	-
member	16289	-	-	-	-	-	HG3281741	-	-	-	-	-	Bacteria	Bacteroidetes	Bacteroidia	Bacteroidales	Bacteroidaceae	Bacteroides	Bacteroides uniformis	-	-
member	16289	-	-	-	-	-	HG3281741	-	-	-	-	-	Bacteria	Bacteroidetes	Bacteroidia	Bacteroidales	Bacteroidaceae	Bacteroides	Bacteroides uniformis CAG:3	-	-
member	16289	-	-	-	-	-	HG3281741	-	-	-	-	-	Bacteria	Bacteroidetes	Bacteroidia	Bacteroidales	Bacteroidaceae	Bacteroides	unclassified	-	-
member	16289	-	-	-	-	-	HG3281741	-	-	-	-	-	Bacteria	Firmicutes	Erysipelotrichia	Erysipelotrichales	Coprobacillaceae	Catenibacterium	Catenibacterium mitsuokai	-	-
member	16289	-	-	-	-	-	HG3311444	cellular processes and signaling	Cell wall/membrane/envelope biogenesis	4AK6Y	SusD family	411479.BACUNI_00151	Bacteria	Bacteroidetes	Bacteroidia	Bacteroidales	Bacteroidaceae	Bacteroides	Bacteroides sp. 4_1_36	unclassified	unclassified
member	16289	-	-	-	-	-	HG3311444	metabolism	Carbohydrate transport and metabolism	4AK6Y	SusD family	411479.BACUNI_00151	Bacteria	Bacteroidetes	Bacteroidia	Bacteroidales	Bacteroidaceae	Bacteroides	Bacteroides sp. AF16-7	-	-
member	16289	-	-	-	-	-	HG3311444	-	-	-	-	-	Bacteria	Bacteroidetes	Bacteroidia	Bacteroidales	Bacteroidaceae	Bacteroides	Bacteroides uniformis	-	-
member	16289	-	-	-	-	-	HG3311444	-	-	-	-	-	Bacteria	Bacteroidetes	Bacteroidia	Bacteroidales	Bacteroidaceae	Bacteroides	Bacteroides uniformis CAG:3	-	-
member	16289	-	-	-	-	-	HG3311444	-	-	-	-	-	Bacteria	Bacteroidetes	Bacteroidia	Bacteroidales	Bacteroidaceae	Bacteroides	unclassified	-	-
member	16289	-	-	-	-	-	HG3311444	-	-	-	-	-	Bacteria	Firmicutes	Erysipelotrichia	Erysipelotrichales	Coprobacillaceae	Catenibacterium	Catenibacterium mitsuokai	-	-
member	16289	-	-	-	-	-	HG3936757	cellular processes and signaling	Cell wall/membrane/envelope biogenesis	4AK6Y	SusD family	411479.BACUNI_00151	Bacteria	Bacteroidetes	Bacteroidia	Bacteroidales	Bacteroidaceae	Bacteroides	Bacteroides sp. 4_1_36	unclassified	unclassified
member	16289	-	-	-	-	-	HG3936757	metabolism	Carbohydrate transport and metabolism	4AK6Y	SusD family	411479.BACUNI_00151	Bacteria	Bacteroidetes	Bacteroidia	Bacteroidales	Bacteroidaceae	Bacteroides	Bacteroides sp. AF16-7	-	-
member	16289	-	-	-	-	-	HG3936757	-	-	-	-	-	Bacteria	Bacteroidetes	Bacteroidia	Bacteroidales	Bacteroidaceae	Bacteroides	Bacteroides sp. AF39-16AC	-	-
member	16289	-	-	-	-	-	HG3936757	-	-	-	-	-	Bacteria	Bacteroidetes	Bacteroidia	Bacteroidales	Bacteroidaceae	Bacteroides	Bacteroides sp. AM32-11AC	-	-
member	16289	-	-	-	-	-	HG3936757	-	-	-	-	-	Bacteria	Bacteroidetes	Bacteroidia	Bacteroidales	Bacteroidaceae	Bacteroides	Bacteroides sp. D20	-	-
member	16289	-	-	-	-	-	HG3936757	-	-	-	-	-	Bacteria	Bacteroidetes	Bacteroidia	Bacteroidales	Bacteroidaceae	Bacteroides	Bacteroides uniformis	-	-
member	16289	-	-	-	-	-	HG3936757	-	-	-	-	-	Bacteria	Bacteroidetes	Bacteroidia	Bacteroidales	Bacteroidaceae	Bacteroides	unclassified	-	-
member	16289	-	-	-	-	-	HG4259678	cellular processes and signaling	Cell wall/membrane/envelope biogenesis	4AK6Y	SusD family	411479.BACUNI_00151	Bacteria	Bacteroidetes	Bacteroidia	Bacteroidales	Bacteroidaceae	Bacteroides	Bacteroides sp. 4_1_36	unclassified	unclassified
member	16289	-	-	-	-	-	HG4259678	metabolism	Carbohydrate transport and metabolism	4AK6Y	SusD family	411479.BACUNI_00151	Bacteria	Bacteroidetes	Bacteroidia	Bacteroidales	Bacteroidaceae	Bacteroides	Bacteroides sp. AF16-7	-	-
member	16289	-	-	-	-	-	HG4259678	-	-	-	-	-	Bacteria	Bacteroidetes	Bacteroidia	Bacteroidales	Bacteroidaceae	Bacteroides	Bacteroides uniformis	-	-
member	16289	-	-	-	-	-	HG4259678	-	-	-	-	-	Bacteria	Bacteroidetes	Bacteroidia	Bacteroidales	Bacteroidaceae	Bacteroides	Bacteroides uniformis CAG:3	-	-
member	16289	-	-	-	-	-	HG4259678	-	-	-	-	-	Bacteria	Bacteroidetes	Bacteroidia	Bacteroidales	Bacteroidaceae	Bacteroides	unclassified	-	-
member	16289	-	-	-	-	-	HG4259678	-	-	-	-	-	Bacteria	Firmicutes	Erysipelotrichia	Erysipelotrichales	Coprobacillaceae	Catenibacterium	Catenibacterium mitsuokai	-	-
member	16289	-	-	-	-	-	HG4587892	cellular processes and signaling	Cell wall/membrane/envelope biogenesis	4AK6Y	SusD family	411479.BACUNI_00151	Bacteria	Bacteroidetes	Bacteroidia	Bacteroidales	Bacteroidaceae	Bacteroides	Bacteroides sp. 4_1_36	unclassified	unclassified
member	16289	-	-	-	-	-	HG4587892	metabolism	Carbohydrate transport and metabolism	4AK6Y	SusD family	411479.BACUNI_00151	Bacteria	Bacteroidetes	Bacteroidia	Bacteroidales	Bacteroidaceae	Bacteroides	Bacteroides sp. AF39-16AC	-	-
member	16289	-	-	-	-	-	HG4587892	-	-	-	-	-	Bacteria	Bacteroidetes	Bacteroidia	Bacteroidales	Bacteroidaceae	Bacteroides	Bacteroides sp. AM32-11AC	-	-
member	16289	-	-	-	-	-	HG4587892	-	-	-	-	-	Bacteria	Bacteroidetes	Bacteroidia	Bacteroidales	Bacteroidaceae	Bacteroides	Bacteroides sp. D20	-	-
member	16289	-	-	-	-	-	HG4587892	-	-	-	-	-	Bacteria	Bacteroidetes	Bacteroidia	Bacteroidales	Bacteroidaceae	Bacteroides	Bacteroides uniformis	-	-
member	16289	-	-	-	-	-	HG4587892	-	-	-	-	-	Bacteria	Bacteroidetes	Bacteroidia	Bacteroidales	Bacteroidaceae	Bacteroides	unclassified	-	-
member	16289	-	-	-	-	-	HG4634874	cellular processes and signaling	Cell wall/membrane/envelope biogenesis	4AK6Y	SusD family	411479.BACUNI_00151	Bacteria	Bacteroidetes	Bacteroidia	Bacteroidales	Bacteroidaceae	Bacteroides	Bacteroides uniformis	unclassified	unclassified
member	16289	-	-	-	-	-	HG4634874	metabolism	Carbohydrate transport and metabolism	4AK6Y	SusD family	411479.BACUNI_00151	Bacteria	Bacteroidetes	Bacteroidia	Bacteroidales	Bacteroidaceae	Bacteroides	Bacteroides uniformis CAG:3	-	-
member	16289	-	-	-	-	-	HG4634874	-	-	-	-	-	Bacteria	Bacteroidetes	Bacteroidia	Bacteroidales	Bacteroidaceae	Bacteroides	unclassified	-	-
member	16289	-	-	-	-	-	HG4634874	-	-	-	-	-	Bacteria	Firmicutes	Erysipelotrichia	Erysipelotrichales	Coprobacillaceae	Catenibacterium	Catenibacterium mitsuokai	-	-
member	16289	-	-	-	-	-	HG4855679	cellular processes and signaling	Cell wall/membrane/envelope biogenesis	4AK6Y	SusD family	411479.BACUNI_00151	Bacteria	Bacteroidetes	Bacteroidia	Bacteroidales	Bacteroidaceae	Bacteroides	unclassified	unclassified	unclassified
member	16289	-	-	-	-	-	HG4855679	metabolism	Carbohydrate transport and metabolism	4AK6Y	SusD family	411479.BACUNI_00151	-	-	-	-	-	-	-	-	-
member	16289	-	-	-	-	-	HG5072347	cellular processes and signaling	Cell wall/membrane/envelope biogenesis	4AK6Y	SusD family	411479.BACUNI_00151	Bacteria	Bacteroidetes	Bacteroidia	Bacteroidales	Bacteroidaceae	Bacteroides	Bacteroides sp. 4_1_36	unclassified	unclassified
member	16289	-	-	-	-	-	HG5072347	metabolism	Carbohydrate transport and metabolism	4AK6Y	SusD family	411479.BACUNI_00151	Bacteria	Bacteroidetes	Bacteroidia	Bacteroidales	Bacteroidaceae	Bacteroides	Bacteroides sp. D20	-	-
member	16289	-	-	-	-	-	HG5072347	-	-	-	-	-	Bacteria	Bacteroidetes	Bacteroidia	Bacteroidales	Bacteroidaceae	Bacteroides	Bacteroides uniformis	-	-
member	16289	-	-	-	-	-	HG5072347	-	-	-	-	-	Bacteria	Bacteroidetes	Bacteroidia	Bacteroidales	Bacteroidaceae	Bacteroides	unclassified	-	-
member	16289	-	-	-	-	-	HG5072571	cellular processes and signaling	Cell wall/membrane/envelope biogenesis	4AK6Y	SusD family	411479.BACUNI_00151	Bacteria	Bacteroidetes	Bacteroidia	Bacteroidales	Bacteroidaceae	Bacteroides	unclassified	unclassified	unclassified
member	16289	-	-	-	-	-	HG5072571	metabolism	Carbohydrate transport and metabolism	4AK6Y	SusD family	411479.BACUNI_00151	-	-	-	-	-	-	-	-	-
member	16289	-	-	-	-	-	HG5072628	cellular processes and signaling	Cell wall/membrane/envelope biogenesis	4AK6Y	SusD family	411479.BACUNI_00151	Bacteria	Bacteroidetes	Bacteroidia	Bacteroidales	Bacteroidaceae	Bacteroides	Bacteroides uniformis	unclassified	unclassified
member	16289	-	-	-	-	-	HG5072628	metabolism	Carbohydrate transport and metabolism	4AK6Y	SusD family	411479.BACUNI_00151	-	-	-	-	-	-	-	-	-
member	16289	-	-	-	-	-	HG5142694	cellular processes and signaling	Cell wall/membrane/envelope biogenesis	2G12V	SusD family	1095752.HMPREF9969_1040	unclassified	unclassified	unclassified	unclassified	unclassified	unclassified	unclassified	unclassified	unclassified
member	16289	-	-	-	-	-	HG5205295	cellular processes and signaling	Cell wall/membrane/envelope biogenesis	2G12V	SusD family	1095752.HMPREF9969_1040	unclassified	unclassified	unclassified	unclassified	unclassified	unclassified	unclassified	unclassified	unclassified
member	16289	-	-	-	-	-	HG5205393	cellular processes and signaling	Cell wall/membrane/envelope biogenesis	2G12V	SusD family	1095752.HMPREF9969_1040	unclassified	unclassified	unclassified	unclassified	unclassified	unclassified	unclassified	unclassified	unclassified
group	16290	1	-	-	-	-	HG2493502	unclassified	unclassified	unclassified	unclassified	unclassified	various	various	various	various	various	various	various	unclassified	unclassified	0.1	-	0.1	-	0.0	-	0.0	-	0/0	0/0	0/0	0/0	0/0	1/1	1/1	1/1	1/1	1/1	1/1	1/1	0/0	0/0
member	16290	-	-	-	-	-	HG2493502	unclassified	unclassified	unclassified	unclassified	unclassified	Bacteria	Firmicutes	Clostridia	Eubacteriales	Oscillospiraceae	Ruminococcus	Ruminococcus bromii	unclassified	unclassified
member	16290	-	-	-	-	-	HG2493502	-	-	-	-	-	Bacteria	Firmicutes	Clostridia	Eubacteriales	Oscillospiraceae	Ruminococcus	Ruminococcus sp. AF16-40	-	-
member	16290	-	-	-	-	-	HG2493502	-	-	-	-	-	Viruses	Uroviricota	Caudoviricetes	Caudovirales	Siphoviridae	unclassified	Siphoviridae sp.	-	-
group	16291	1	-	-	-	-	HG2493600	metabolism	Amino acid transport and metabolism	22XAD	Acetyltransferase (GNAT) domain	1349822.NSB1T_02995	Bacteria	Bacteroidetes	Bacteroidia	Bacteroidales	various	various	various	unclassified	unclassified	0.1	-	0.1	-	0.0001516990291262	-	0.0001516990291262	-	1/1	1/1	1/1	1/1	1/1	1/1	1/1	1/1	1/1	1/1	1/1	1/1	0/0	0/0
member	16291	-	-	-	-	-	HG2493600	metabolism	Amino acid transport and metabolism	22XAD	Acetyltransferase (GNAT) domain	1349822.NSB1T_02995	Bacteria	Bacteroidetes	Bacteroidia	Bacteroidales	Barnesiellaceae	Coprobacter	Coprobacter fastidiosus	unclassified	unclassified
member	16291	-	-	-	-	-	HG2493600	-	-	-	-	-	Bacteria	Bacteroidetes	Bacteroidia	Bacteroidales	Tannerellaceae	Tannerella	Tannerella sp. 6_1_58FAA_CT1	-	-
member	16291	-	-	-	-	-	HG2493600	-	-	-	-	-	Bacteria	Bacteroidetes	Bacteroidia	Bacteroidales	Tannerellaceae	Tannerella	Tannerella sp. AF04-6	-	-
member	16291	-	-	-	-	-	HG2493600	-	-	-	-	-	Bacteria	Bacteroidetes	Bacteroidia	Bacteroidales	Tannerellaceae	Tannerella	Tannerella sp. AM09-19	-	-
member	16291	-	-	-	-	-	HG2493600	-	-	-	-	-	Bacteria	Bacteroidetes	Bacteroidia	Bacteroidales	Tannerellaceae	Tannerella	Tannerella sp. CAG:51	-	-
member	16291	-	-	-	-	-	HG2493600	-	-	-	-	-	Bacteria	Bacteroidetes	Bacteroidia	Bacteroidales	unclassified	unclassified	Bacteroidales bacterium 43_8	-	-
group	16292	3	186	331	55.59	99.7	HG2493878;HG4192017;HG4195951	poorly characterized	Function unknown	4AMX6	of the alpha beta superfamily	411479.BACUNI_03469	Bacteria	Bacteroidetes	Bacteroidia	Bacteroidales	Bacteroidaceae	Bacteroides	various	acetyl xylan esterase (EC 3.1.1.72); cephalosporin-C deacetylase (EC 3.1.1.41).	CE7	0.1	-	0.1	-	0.0	-	0.0	-	3/3	3/3	3/3	3/3	3/3	3/3	3/3	3/3	3/3	3/3	3/3	3/3	3/3	3/3
member	16292	-	-	-	-	-	HG2493878	poorly characterized	Function unknown	4AMX6	of the alpha beta superfamily	411479.BACUNI_03469	Bacteria	Bacteroidetes	Bacteroidia	Bacteroidales	Bacteroidaceae	Bacteroides	Bacteroides sp. 4_1_36	acetyl xylan esterase (EC 3.1.1.72); cephalosporin-C deacetylase (EC 3.1.1.41).	CE7
member	16292	-	-	-	-	-	HG2493878	-	-	-	-	-	Bacteria	Bacteroidetes	Bacteroidia	Bacteroidales	Bacteroidaceae	Bacteroides	Bacteroides sp. AM51-7	-	-
member	16292	-	-	-	-	-	HG2493878	-	-	-	-	-	Bacteria	Bacteroidetes	Bacteroidia	Bacteroidales	Bacteroidaceae	Bacteroides	Bacteroides sp. D20	-	-
member	16292	-	-	-	-	-	HG2493878	-	-	-	-	-	Bacteria	Bacteroidetes	Bacteroidia	Bacteroidales	Bacteroidaceae	Bacteroides	Bacteroides uniformis	-	-
member	16292	-	-	-	-	-	HG2493878	-	-	-	-	-	Bacteria	Bacteroidetes	Bacteroidia	Bacteroidales	Bacteroidaceae	Bacteroides	unclassified	-	-
member	16292	-	-	-	-	-	HG4192017	poorly characterized	Function unknown	4AMX6	of the alpha beta superfamily	411479.BACUNI_03469	Bacteria	Bacteroidetes	Bacteroidia	Bacteroidales	Bacteroidaceae	Bacteroides	Bacteroides sp. 4_1_36	acetyl xylan esterase (EC 3.1.1.72); cephalosporin-C deacetylase (EC 3.1.1.41).	CE7
member	16292	-	-	-	-	-	HG4192017	-	-	-	-	-	Bacteria	Bacteroidetes	Bacteroidia	Bacteroidales	Bacteroidaceae	Bacteroides	Bacteroides sp. AM51-7	-	-
member	16292	-	-	-	-	-	HG4192017	-	-	-	-	-	Bacteria	Bacteroidetes	Bacteroidia	Bacteroidales	Bacteroidaceae	Bacteroides	Bacteroides sp. D20	-	-
member	16292	-	-	-	-	-	HG4192017	-	-	-	-	-	Bacteria	Bacteroidetes	Bacteroidia	Bacteroidales	Bacteroidaceae	Bacteroides	Bacteroides uniformis	-	-
member	16292	-	-	-	-	-	HG4192017	-	-	-	-	-	Bacteria	Bacteroidetes	Bacteroidia	Bacteroidales	Bacteroidaceae	Bacteroides	unclassified	-	-
member	16292	-	-	-	-	-	HG4195951	poorly characterized	Function unknown	4AMX6	of the alpha beta superfamily	411479.BACUNI_03469	Bacteria	Bacteroidetes	Bacteroidia	Bacteroidales	Bacteroidaceae	Bacteroides	Bacteroides uniformis	acetyl xylan esterase (EC 3.1.1.72); cephalosporin-C deacetylase (EC 3.1.1.41).	CE7
group	16293	1	-	-	-	-	HG2493919	metabolism	Inorganic ion transport and metabolism	4AM47	ABC 3 transport family	272559.BF9343_0621	Bacteria	Bacteroidetes	Bacteroidia	Bacteroidales	Bacteroidaceae	Bacteroides	various	unclassified	unclassified	0.1	-	0.1	-	0.0	-	0.0	-	1/1	1/1	1/1	1/1	1/1	1/1	1/1	1/1	1/1	1/1	1/1	1/1	0/0	0/0
member	16293	-	-	-	-	-	HG2493919	metabolism	Inorganic ion transport and metabolism	4AM47	ABC 3 transport family	272559.BF9343_0621	Bacteria	Bacteroidetes	Bacteroidia	Bacteroidales	Bacteroidaceae	Bacteroides	Bacteroides fragilis	unclassified	unclassified
member	16293	-	-	-	-	-	HG2493919	-	-	-	-	-	Bacteria	Bacteroidetes	Bacteroidia	Bacteroidales	Bacteroidaceae	Bacteroides	Bacteroides fragilis CAG:47	-	-
member	16293	-	-	-	-	-	HG2493919	-	-	-	-	-	Bacteria	Bacteroidetes	Bacteroidia	Bacteroidales	Bacteroidaceae	Bacteroides	Bacteroides sp. 3_2_5	-	-
member	16293	-	-	-	-	-	HG2493919	-	-	-	-	-	Bacteria	Bacteroidetes	Bacteroidia	Bacteroidales	Bacteroidaceae	Bacteroides	unclassified	-	-
group	16294	1	-	-	-	-	HG2494059	metabolism	Amino acid transport and metabolism	COG0747	dipeptide transport	742738.HMPREF9460_02643	Bacteria	Firmicutes	Clostridia	Eubacteriales	Oscillospiraceae	Flavonifractor	uncultured Flavonifractor sp.	unclassified	unclassified	0.1	-	0.1	-	0.0	-	0.0	-	1/1	1/1	1/1	1/1	1/1	1/1	1/1	1/1	1/1	1/1	1/1	1/1	0/0	0/0
member	16294	-	-	-	-	-	HG2494059	metabolism	Amino acid transport and metabolism	COG0747	dipeptide transport	742738.HMPREF9460_02643	Bacteria	Firmicutes	Clostridia	Eubacteriales	Oscillospiraceae	Flavonifractor	uncultured Flavonifractor sp.	unclassified	unclassified
group	16295	18	186	821	12.2	93.25	HG2494339;HG2811279;HG2974281;HG3204971;HG3598899;HG3860399;HG3938246;HG4265507;HG4453841;HG4569360;HG4884564;HG5073036;HG5109884;HG5299467;HG5346742;HG5414167;HG5423475;HG5462205	cellular processes and signaling	Defense mechanisms	various	ABC transporter transmembrane region	various	Bacteria	Firmicutes	Clostridia	Eubacteriales	Clostridiaceae	Clostridium	various	unclassified	unclassified	0.1	-	0.1	-	0.0	-	0.0	-	16/18	16/18	(7)/18	9/18	(3)/18	10/18	9/18	8/18	8/18	7/18	7/18	(1)/18	0/0	0/0
member	16295	-	-	-	-	-	HG2494339	metabolism	Inorganic ion transport and metabolism	25VTE	ABC transporter, ATP-binding protein	1256908.HMPREF0373_01712	unclassified	unclassified	unclassified	unclassified	unclassified	unclassified	unclassified	unclassified	unclassified
member	16295	-	-	-	-	-	HG2811279	cellular processes and signaling	Defense mechanisms	36EMB	ABC transporter	1449050.JNLE01000005_gene4487	unclassified	unclassified	unclassified	unclassified	unclassified	unclassified	unclassified	unclassified	unclassified
member	16295	-	-	-	-	-	HG2974281	cellular processes and signaling	Defense mechanisms	36EMB	ABC transporter	1499684.CCNP01000018_gene965	unclassified	unclassified	unclassified	unclassified	unclassified	unclassified	unclassified	unclassified	unclassified
member	16295	-	-	-	-	-	HG3204971	cellular processes and signaling	Defense mechanisms	2615F	ABC-type multidrug transport system ATPase and permease	871968.DESME_14975	Bacteria	Firmicutes	Clostridia	Eubacteriales	Clostridiaceae	Clostridium	Clostridium sp. CAG:508	unclassified	unclassified
member	16295	-	-	-	-	-	HG3598899	cellular processes and signaling	Defense mechanisms	4725A	Involved in lipid A export and possibly also in glycerophospholipid export and for biogenesis of the outer membrane. Transmembrane domains (TMD) form a pore in the inner membrane and the ATP-binding domain (NBD) is responsible for energy generation	556268.OFAG_00471	unclassified	unclassified	unclassified	unclassified	unclassified	unclassified	unclassified	unclassified	unclassified
member	16295	-	-	-	-	-	HG3860399	cellular processes and signaling	Defense mechanisms	4AZ9T	ABC transporter transmembrane region	1140002.I570_00297	Bacteria	Firmicutes	Bacilli	Lactobacillales	Enterococcaceae	Enterococcus	Enterococcus avium	unclassified	unclassified
member	16295	-	-	-	-	-	HG3938246	metabolism	Inorganic ion transport and metabolism	25VTE	ABC transporter, ATP-binding protein	1256908.HMPREF0373_01712	Bacteria	Firmicutes	Clostridia	Eubacteriales	Eubacteriaceae	Eubacterium	Eubacterium ramulus	unclassified	unclassified
member	16295	-	-	-	-	-	HG4265507	cellular processes and signaling	Defense mechanisms	25QDB	ABC transporter transmembrane region	500633.CLOHIR_00277	Bacteria	Firmicutes	Clostridia	Eubacteriales	Clostridiaceae	Clostridium	Clostridium sp. 28_17	unclassified	unclassified
member	16295	-	-	-	-	-	HG4265507	-	-	-	-	-	Bacteria	Firmicutes	Clostridia	Eubacteriales	Clostridiaceae	Clostridium	Clostridium sp. CAG:470	-	-
member	16295	-	-	-	-	-	HG4453841	cellular processes and signaling	Defense mechanisms	25QDB	ABC transporter transmembrane region	1292035.H476_1056	Bacteria	Firmicutes	Clostridia	Eubacteriales	Clostridiaceae	Clostridium	Clostridium sp. CAG:571	unclassified	unclassified
member	16295	-	-	-	-	-	HG4569360	cellular processes and signaling	Defense mechanisms	25QDB	ABC transporter transmembrane region	1292035.H476_1056	unclassified	unclassified	unclassified	unclassified	unclassified	unclassified	unclassified	unclassified	unclassified
member	16295	-	-	-	-	-	HG4884564	cellular processes and signaling	Defense mechanisms	4725A	Involved in lipid A export and possibly also in glycerophospholipid export and for biogenesis of the outer membrane. Transmembrane domains (TMD) form a pore in the inner membrane and the ATP-binding domain (NBD) is responsible for energy generation	556268.OFAG_00471	Bacteria	Firmicutes	Clostridia	Eubacteriales	Clostridiaceae	Clostridium	Clostridium sp. CAG:729	unclassified	unclassified
member	16295	-	-	-	-	-	HG5073036	cellular processes and signaling	Defense mechanisms	4C10N	ABC transporter transmembrane region	1280668.ATVT01000006_gene1279	Bacteria	Firmicutes	Clostridia	Eubacteriales	Clostridiaceae	Clostridium	Clostridium sp. CAG:1024	unclassified	unclassified
member	16295	-	-	-	-	-	HG5109884	cellular processes and signaling	Defense mechanisms	3WGF7	ABC-type multidrug transport system ATPase and permease	537013.CLOSTMETH_03790	Bacteria	Firmicutes	Clostridia	Eubacteriales	Clostridiaceae	Clostridium	Clostridium sp. CAG:389	unclassified	unclassified
member	16295	-	-	-	-	-	HG5299467	cellular processes and signaling	Defense mechanisms	25QDB	ABC transporter transmembrane region	1151292.QEW_2745	unclassified	unclassified	unclassified	unclassified	unclassified	unclassified	unclassified	unclassified	unclassified
member	16295	-	-	-	-	-	HG5346742	cellular processes and signaling	Defense mechanisms	4CUH8	ABC transporter	471855.Shel_16410	Bacteria	Actinobacteria	Coriobacteriia	Eggerthellales	Eggerthellaceae	Slackia	Slackia heliotrinireducens	unclassified	unclassified
member	16295	-	-	-	-	-	HG5414167	cellular processes and signaling	Defense mechanisms	25QDB	ABC transporter transmembrane region	500633.CLOHIR_00277	unclassified	unclassified	unclassified	unclassified	unclassified	unclassified	unclassified	unclassified	unclassified
member	16295	-	-	-	-	-	HG5423475	cellular processes and signaling	Defense mechanisms	25QDB	ABC transporter transmembrane region	1292035.H476_1056	Bacteria	Firmicutes	Clostridia	Eubacteriales	Clostridiaceae	Clostridium	Clostridium sp. CAG:354	unclassified	unclassified
member	16295	-	-	-	-	-	HG5423475	-	-	-	-	-	Bacteria	Firmicutes	Clostridia	Eubacteriales	Clostridiaceae	Clostridium	Clostridium sp. CAG:354_28_25	-	-
member	16295	-	-	-	-	-	HG5462205	cellular processes and signaling	Defense mechanisms	25QDB	ABC transporter transmembrane region	500633.CLOHIR_00277	unclassified	unclassified	unclassified	unclassified	unclassified	unclassified	unclassified	unclassified	unclassified
group	16296	2	186	351	46.44	46.44	HG2494440;HG4343297	cellular processes and signaling	Cell wall/membrane/envelope biogenesis	various	Belongs to the peptidase S11 family	various	Bacteria	various	various	various	various	various	various	unclassified	unclassified	0.1	-	0.1	-	0.0	-	0.0	-	2/2	2/2	1/2	2/2	1/2	2/2	2/2	2/2	2/2	2/2	2/2	2/2	0/0	0/0
member	16296	-	-	-	-	-	HG2494440	cellular processes and signaling	Cell wall/membrane/envelope biogenesis	3WGMZ	Belongs to the peptidase S11 family	411473.RUMCAL_03413	Bacteria	Firmicutes	Clostridia	Eubacteriales	Lachnospiraceae	Blautia	Blautia sp. AF19-1	unclassified	unclassified
member	16296	-	-	-	-	-	HG2494440	-	-	-	-	-	Bacteria	Firmicutes	Clostridia	Eubacteriales	Lachnospiraceae	Blautia	Blautia sp. AF19-13LB	-	-
member	16296	-	-	-	-	-	HG2494440	-	-	-	-	-	Bacteria	Firmicutes	Clostridia	Eubacteriales	Lachnospiraceae	Blautia	Blautia sp. AF26-2	-	-
member	16296	-	-	-	-	-	HG2494440	-	-	-	-	-	Bacteria	Firmicutes	Clostridia	Eubacteriales	Lachnospiraceae	Blautia	Blautia sp. AF34-10	-	-
member	16296	-	-	-	-	-	HG2494440	-	-	-	-	-	Bacteria	Firmicutes	Clostridia	Eubacteriales	Lachnospiraceae	Blautia	Blautia sp. AM23-13AC	-	-
member	16296	-	-	-	-	-	HG2494440	-	-	-	-	-	Bacteria	Firmicutes	Clostridia	Eubacteriales	Lachnospiraceae	Blautia	Blautia sp. AM28-10	-	-
member	16296	-	-	-	-	-	HG2494440	-	-	-	-	-	Bacteria	Firmicutes	Clostridia	Eubacteriales	Lachnospiraceae	Blautia	Blautia sp. AM28-27	-	-
member	16296	-	-	-	-	-	HG2494440	-	-	-	-	-	Bacteria	Firmicutes	Clostridia	Eubacteriales	Lachnospiraceae	Blautia	Blautia sp. AM28-36	-	-
member	16296	-	-	-	-	-	HG2494440	-	-	-	-	-	Bacteria	Firmicutes	Clostridia	Eubacteriales	Lachnospiraceae	Blautia	Blautia sp. AM47-4	-	-
member	16296	-	-	-	-	-	HG2494440	-	-	-	-	-	Bacteria	Firmicutes	Clostridia	Eubacteriales	Lachnospiraceae	Blautia	Blautia sp. CAG:37	-	-
member	16296	-	-	-	-	-	HG2494440	-	-	-	-	-	Bacteria	Firmicutes	Clostridia	Eubacteriales	Lachnospiraceae	Blautia	Blautia sp. CAG:37_48_57	-	-
member	16296	-	-	-	-	-	HG2494440	-	-	-	-	-	Bacteria	Firmicutes	Clostridia	Eubacteriales	Lachnospiraceae	Blautia	Blautia sp. OF03-13	-	-
member	16296	-	-	-	-	-	HG2494440	-	-	-	-	-	Bacteria	Firmicutes	Clostridia	Eubacteriales	Lachnospiraceae	Fusicatenibacter	Fusicatenibacter saccharivorans	-	-
member	16296	-	-	-	-	-	HG2494440	-	-	-	-	-	Bacteria	Firmicutes	Clostridia	Eubacteriales	Lachnospiraceae	unclassified	unclassified	-	-
member	16296	-	-	-	-	-	HG2494440	-	-	-	-	-	Bacteria	unclassified	unclassified	unclassified	unclassified	unclassified	unclassified	-	-
member	16296	-	-	-	-	-	HG4343297	cellular processes and signaling	Cell wall/membrane/envelope biogenesis	36G8R	Belongs to the peptidase S11 family	1105031.HMPREF1141_1911	Bacteria	Firmicutes	Clostridia	Eubacteriales	Lachnospiraceae	Blautia	Blautia sp. AF19-1	unclassified	unclassified
member	16296	-	-	-	-	-	HG4343297	-	-	-	-	-	Bacteria	Firmicutes	Clostridia	Eubacteriales	Lachnospiraceae	Blautia	Blautia sp. AM23-13AC	-	-
member	16296	-	-	-	-	-	HG4343297	-	-	-	-	-	Bacteria	Firmicutes	Clostridia	Eubacteriales	Lachnospiraceae	Blautia	Blautia sp. AM47-4	-	-
member	16296	-	-	-	-	-	HG4343297	-	-	-	-	-	Bacteria	Firmicutes	Clostridia	Eubacteriales	Lachnospiraceae	Blautia	Blautia sp. CAG:37	-	-
member	16296	-	-	-	-	-	HG4343297	-	-	-	-	-	Bacteria	Firmicutes	Clostridia	Eubacteriales	Lachnospiraceae	Blautia	Blautia sp. CAG:37_48_57	-	-
member	16296	-	-	-	-	-	HG4343297	-	-	-	-	-	Bacteria	Firmicutes	Clostridia	Eubacteriales	Lachnospiraceae	Blautia	Blautia sp. OF03-13	-	-
member	16296	-	-	-	-	-	HG4343297	-	-	-	-	-	Bacteria	Firmicutes	Clostridia	Eubacteriales	Lachnospiraceae	Fusicatenibacter	Fusicatenibacter saccharivorans	-	-
member	16296	-	-	-	-	-	HG4343297	-	-	-	-	-	Bacteria	Firmicutes	Clostridia	Eubacteriales	Lachnospiraceae	unclassified	unclassified	-	-
member	16296	-	-	-	-	-	HG4343297	-	-	-	-	-	Bacteria	unclassified	unclassified	unclassified	unclassified	unclassified	unclassified	-	-
group	16297	1	-	-	-	-	HG2494542	cellular processes and signaling	Posttranslational modification, protein turnover, chaperones	22W88	Cleaves peptides in various proteins in a process that requires ATP hydrolysis. Has a chymotrypsin-like activity. Plays a major role in the degradation of misfolded proteins	1122975.AQVC01000014_gene1019	Bacteria	Bacteroidetes	Bacteroidia	Bacteroidales	Porphyromonadaceae	Porphyromonas	Porphyromonas somerae	unclassified	unclassified	0.1	-	0.1	-	0.0	-	0.0	-	1/1	1/1	1/1	1/1	1/1	1/1	1/1	1/1	1/1	1/1	1/1	1/1	0/0	0/0
member	16297	-	-	-	-	-	HG2494542	cellular processes and signaling	Posttranslational modification, protein turnover, chaperones	22W88	Cleaves peptides in various proteins in a process that requires ATP hydrolysis. Has a chymotrypsin-like activity. Plays a major role in the degradation of misfolded proteins	1122975.AQVC01000014_gene1019	Bacteria	Bacteroidetes	Bacteroidia	Bacteroidales	Porphyromonadaceae	Porphyromonas	Porphyromonas somerae	unclassified	unclassified
group	16298	9	186	371	29.85	99.74	HG2494579;HG2541734;HG3767611;HG4437704;HG4438723;HG4440290;HG4441029;HG4445472;HG4467576	metabolism	Energy production and conversion	4PQ74	NADH ubiquinone oxidoreductase, 20 Kd subunit	742823.HMPREF9465_02072	Bacteria	Proteobacteria	Betaproteobacteria	Burkholderiales	Sutterellaceae	various	various	unclassified	unclassified	0.1	-	0.1	-	0.0	-	0.0	-	9/9	9/9	5/9	5/9	5/9	5/9	5/9	3/9	3/9	3/9	(2)/9	(1)/9	0/0	0/0
member	16298	-	-	-	-	-	HG2494579	metabolism	Energy production and conversion	4PQ74	NADH ubiquinone oxidoreductase, 20 Kd subunit	742823.HMPREF9465_02072	unclassified	unclassified	unclassified	unclassified	unclassified	unclassified	unclassified	unclassified	unclassified
member	16298	-	-	-	-	-	HG2541734	metabolism	Energy production and conversion	4PQ74	NADH ubiquinone oxidoreductase, 20 Kd subunit	742823.HMPREF9465_02072	unclassified	unclassified	unclassified	unclassified	unclassified	unclassified	unclassified	unclassified	unclassified
member	16298	-	-	-	-	-	HG3767611	metabolism	Energy production and conversion	4PQ74	NADH ubiquinone oxidoreductase, 20 Kd subunit	742823.HMPREF9465_02072	Bacteria	Proteobacteria	Betaproteobacteria	Burkholderiales	Sutterellaceae	Sutterella	Sutterella sp. 63_29	unclassified	unclassified
member	16298	-	-	-	-	-	HG3767611	-	-	-	-	-	Bacteria	Proteobacteria	Betaproteobacteria	Burkholderiales	Sutterellaceae	Sutterella	Sutterella sp. KLE1602	-	-
member	16298	-	-	-	-	-	HG3767611	-	-	-	-	-	Bacteria	Proteobacteria	Betaproteobacteria	Burkholderiales	Sutterellaceae	Sutterella	Sutterella wadsworthensis	-	-
member	16298	-	-	-	-	-	HG3767611	-	-	-	-	-	Bacteria	Proteobacteria	Betaproteobacteria	Burkholderiales	Sutterellaceae	Sutterella	unclassified	-	-
member	16298	-	-	-	-	-	HG4437704	metabolism	Energy production and conversion	1KJYT	TIGRFAM hydrogenase (NiFe) small subunit (hydA)	469610.HMPREF0189_00548	unclassified	unclassified	unclassified	unclassified	unclassified	unclassified	unclassified	unclassified	unclassified
member	16298	-	-	-	-	-	HG4438723	metabolism	Energy production and conversion	1KJYT	TIGRFAM hydrogenase (NiFe) small subunit (hydA)	469610.HMPREF0189_00548	Bacteria	Proteobacteria	unclassified	unclassified	unclassified	unclassified	Proteobacteria bacterium CAG:139	unclassified	unclassified
member	16298	-	-	-	-	-	HG4440290	metabolism	Energy production and conversion	1KJYT	TIGRFAM hydrogenase (NiFe) small subunit (hydA)	469610.HMPREF0189_00548	Bacteria	Proteobacteria	Betaproteobacteria	Burkholderiales	Sutterellaceae	Parasutterella	Parasutterella excrementihominis	unclassified	unclassified
member	16298	-	-	-	-	-	HG4440290	-	-	-	-	-	Bacteria	Proteobacteria	Betaproteobacteria	Burkholderiales	unclassified	unclassified	Burkholderiales bacterium	-	-
member	16298	-	-	-	-	-	HG4440290	-	-	-	-	-	Bacteria	Proteobacteria	Betaproteobacteria	Burkholderiales	unclassified	unclassified	Burkholderiales bacterium 1_1_47	-	-
member	16298	-	-	-	-	-	HG4441029	metabolism	Energy production and conversion	4PQ74	NADH ubiquinone oxidoreductase, 20 Kd subunit	742823.HMPREF9465_02072	unclassified	unclassified	unclassified	unclassified	unclassified	unclassified	unclassified	unclassified	unclassified
member	16298	-	-	-	-	-	HG4445472	metabolism	Energy production and conversion	3ZK1N	NiFe/NiFeSe hydrogenase small subunit C-terminal	90371.CY43_07835	Bacteria	Proteobacteria	Gammaproteobacteria	Enterobacterales	Enterobacteriaceae	Salmonella	Salmonella enterica	unclassified	unclassified
member	16298	-	-	-	-	-	HG4445472	-	-	-	-	-	Bacteria	Proteobacteria	Gammaproteobacteria	Enterobacterales	Enterobacteriaceae	Salmonella	Salmonella sp. 3DZ2-4SM	-	-
member	16298	-	-	-	-	-	HG4445472	-	-	-	-	-	Bacteria	Proteobacteria	Gammaproteobacteria	Enterobacterales	Enterobacteriaceae	Salmonella	unclassified	-	-
member	16298	-	-	-	-	-	HG4467576	metabolism	Energy production and conversion	4PQ74	NADH ubiquinone oxidoreductase, 20 Kd subunit	742823.HMPREF9465_02072	Bacteria	Proteobacteria	Betaproteobacteria	Burkholderiales	Sutterellaceae	Duodenibacillus	Duodenibacillus massiliensis	unclassified	unclassified
member	16298	-	-	-	-	-	HG4467576	-	-	-	-	-	Bacteria	Proteobacteria	Betaproteobacteria	Burkholderiales	Sutterellaceae	Sutterella	Sutterella sp. CAG:397	-	-
group	16299	1	-	-	-	-	HG2494597	metabolism	Nucleotide transport and metabolism	36DIP	Carbamoyl-phosphate synthetase ammonia chain	1280689.AUJC01000009_gene3451	Bacteria	Proteobacteria	Alphaproteobacteria	Rhodospirillales	Azospirillaceae	Azospirillum	various	unclassified	unclassified	0.1	-	0.1	-	0.0	-	0.0	-	1/1	1/1	1/1	1/1	1/1	1/1	1/1	1/1	1/1	1/1	1/1	1/1	0/0	0/0
member	16299	-	-	-	-	-	HG2494597	metabolism	Nucleotide transport and metabolism	36DIP	Carbamoyl-phosphate synthetase ammonia chain	1280689.AUJC01000009_gene3451	Bacteria	Proteobacteria	Alphaproteobacteria	Rhodospirillales	Azospirillaceae	Azospirillum	Azospirillum sp. 47_25	unclassified	unclassified
member	16299	-	-	-	-	-	HG2494597	-	-	-	-	-	Bacteria	Proteobacteria	Alphaproteobacteria	Rhodospirillales	Azospirillaceae	Azospirillum	Azospirillum sp. CAG:260	-	-
group	16300	1	-	-	-	-	HG2494745	information storage and processing	Transcription	2JFQF	Facilitates transcription termination by a mechanism that involves Rho binding to the nascent RNA, activation of Rho's RNA-dependent ATPase activity, and release of the mRNA from the DNA template	1437425.CSEC_1981	unclassified	unclassified	unclassified	unclassified	unclassified	unclassified	unclassified	unclassified	unclassified	0.1	-	0.1	-	0.0	-	0.0	-	1/1	1/1	1/1	1/1	1/1	0/0	0/0	0/0	0/0	0/0	0/0	0/0	0/0	0/0
member	16300	-	-	-	-	-	HG2494745	information storage and processing	Transcription	2JFQF	Facilitates transcription termination by a mechanism that involves Rho binding to the nascent RNA, activation of Rho's RNA-dependent ATPase activity, and release of the mRNA from the DNA template	1437425.CSEC_1981	unclassified	unclassified	unclassified	unclassified	unclassified	unclassified	unclassified	unclassified	unclassified
group	16301	2	186	281	65.84	65.84	HG2494778;HG3730953	cellular processes and signaling	Defense mechanisms	222N8	Beta-lactamase enzyme family	1298920.KI911353_gene4217	Bacteria	Firmicutes	Clostridia	Eubacteriales	Clostridiaceae	Hungatella	Hungatella hathewayi	unclassified	unclassified	0.1	-	0.1	-	0.0	-	0.0	-	2/2	2/2	2/2	2/2	2/2	2/2	2/2	2/2	2/2	2/2	2/2	2/2	0/0	0/0
member	16301	-	-	-	-	-	HG2494778	cellular processes and signaling	Defense mechanisms	222N8	Beta-lactamase enzyme family	1298920.KI911353_gene4217	Bacteria	Firmicutes	Clostridia	Eubacteriales	Clostridiaceae	Hungatella	Hungatella hathewayi	unclassified	unclassified
member	16301	-	-	-	-	-	HG3730953	cellular processes and signaling	Defense mechanisms	222N8	Beta-lactamase enzyme family	1298920.KI911353_gene4217	Bacteria	Firmicutes	Clostridia	Eubacteriales	Clostridiaceae	Hungatella	Hungatella hathewayi	unclassified	unclassified
group	16302	3	186	603	28.19	86.9	HG2494788;HG2505371;HG5261173	information storage and processing	Replication, recombination and repair	3WSNE	Psort location Cytoplasmic, score 8.96	various	Bacteria	Firmicutes	Clostridia	Eubacteriales	Oscillospiraceae	Faecalibacterium	various	unclassified	unclassified	0.1	-	0.1	-	0.0	-	0.0	-	3/3	3/3	2/3	3/3	(1)/3	3/3	3/3	3/3	3/3	3/3	3/3	3/3	0/0	0/0
member	16302	-	-	-	-	-	HG2494788	information storage and processing	Replication, recombination and repair	3WSNE	Psort location Cytoplasmic, score 8.96	748224.HMPREF9436_02853	Bacteria	Firmicutes	Clostridia	Eubacteriales	Oscillospiraceae	Faecalibacterium	Faecalibacterium prausnitzii	unclassified	unclassified
member	16302	-	-	-	-	-	HG2494788	-	-	-	-	-	Bacteria	Firmicutes	Clostridia	Eubacteriales	Oscillospiraceae	Faecalibacterium	Faecalibacterium sp. AM43-5AT	-	-
member	16302	-	-	-	-	-	HG2505371	information storage and processing	Replication, recombination and repair	3WSNE	Psort location Cytoplasmic, score 8.96	748224.HMPREF9436_03127	Bacteria	Firmicutes	Clostridia	Eubacteriales	Oscillospiraceae	Faecalibacterium	Faecalibacterium prausnitzii	unclassified	unclassified
member	16302	-	-	-	-	-	HG2505371	-	-	-	-	-	Bacteria	Firmicutes	Clostridia	Eubacteriales	Oscillospiraceae	Faecalibacterium	Faecalibacterium sp. AM43-5AT	-	-
member	16302	-	-	-	-	-	HG5261173	information storage and processing	Replication, recombination and repair	3WGBP	Psort location Cytoplasmic, score 8.96	411483.FAEPRAA2165_00890	Bacteria	Firmicutes	Clostridia	Eubacteriales	Oscillospiraceae	Faecalibacterium	Faecalibacterium prausnitzii	unclassified	unclassified
group	16303	1	-	-	-	-	HG2495106	cellular processes and signaling	Cell wall/membrane/envelope biogenesis	3Y16Z	Cobalt chelatase (CbiK)	411459.RUMOBE_00883	Bacteria	Firmicutes	Clostridia	Eubacteriales	Lachnospiraceae	Blautia	various	unclassified	unclassified	0.1	-	0.1	-	0.0	-	0.0	-	1/1	1/1	1/1	1/1	1/1	1/1	1/1	1/1	1/1	1/1	1/1	1/1	0/0	0/0
member	16303	-	-	-	-	-	HG2495106	cellular processes and signaling	Cell wall/membrane/envelope biogenesis	3Y16Z	Cobalt chelatase (CbiK)	411459.RUMOBE_00883	Bacteria	Firmicutes	Clostridia	Eubacteriales	Lachnospiraceae	Blautia	Blautia sp. BIOML-A1	unclassified	unclassified
member	16303	-	-	-	-	-	HG2495106	-	-	-	-	-	Bacteria	Firmicutes	Clostridia	Eubacteriales	Lachnospiraceae	Blautia	unclassified	-	-
group	16304	1	-	-	-	-	HG2495227	information storage and processing	Replication, recombination and repair	48TZ7	Resolvase, N terminal domain	1094551.MEC_00045	unclassified	unclassified	unclassified	unclassified	unclassified	unclassified	unclassified	unclassified	unclassified	0.1	-	0.1	-	0.0	-	0.0	-	1/1	1/1	1/1	1/1	1/1	0/0	0/0	0/0	0/0	0/0	0/0	0/0	0/0	0/0
member	16304	-	-	-	-	-	HG2495227	information storage and processing	Replication, recombination and repair	48TZ7	Resolvase, N terminal domain	1094551.MEC_00045	unclassified	unclassified	unclassified	unclassified	unclassified	unclassified	unclassified	unclassified	unclassified
group	16305	1	-	-	-	-	HG2495397	metabolism	Amino acid transport and metabolism	36FYU	ornithine cyclodeaminase mu-crystallin	1042156.CXIVA_24770	Bacteria	Firmicutes	Clostridia	Eubacteriales	Clostridiaceae	Clostridium	various	unclassified	unclassified	0.1	-	0.1	-	0.0	-	0.0	-	1/1	1/1	1/1	1/1	1/1	1/1	1/1	1/1	1/1	1/1	1/1	1/1	0/0	0/0
member	16305	-	-	-	-	-	HG2495397	metabolism	Amino acid transport and metabolism	36FYU	ornithine cyclodeaminase mu-crystallin	1042156.CXIVA_24770	Bacteria	Firmicutes	Clostridia	Eubacteriales	Clostridiaceae	Clostridium	Clostridium sp. AF36-4	unclassified	unclassified
member	16305	-	-	-	-	-	HG2495397	-	-	-	-	-	Bacteria	Firmicutes	Clostridia	Eubacteriales	Clostridiaceae	Clostridium	Clostridium sp. CAG:62_40_43	-	-
group	16306	4	186	431	41.07	99.54	HG2495423;HG4671946;HG4786615;HG4788359	metabolism	Amino acid transport and metabolism	4CZGW	Aminotransferase class-III	1680.BADO_0987	Bacteria	Actinobacteria	Actinomycetia	Bifidobacteriales	Bifidobacteriaceae	various	various	unclassified	unclassified	0.1	-	0.1	-	0.0	-	0.0	-	4/4	4/4	4/4	4/4	4/4	4/4	4/4	4/4	4/4	4/4	4/4	4/4	0/0	0/0
member	16306	-	-	-	-	-	HG2495423	metabolism	Amino acid transport and metabolism	4CZGW	Aminotransferase class-III	1680.BADO_0987	Bacteria	Actinobacteria	Actinomycetia	Bifidobacteriales	Bifidobacteriaceae	Bifidobacterium	Bifidobacterium adolescentis	unclassified	unclassified
member	16306	-	-	-	-	-	HG2495423	-	-	-	-	-	Bacteria	Actinobacteria	Actinomycetia	Bifidobacteriales	Bifidobacteriaceae	Bifidobacterium	unclassified	-	-
member	16306	-	-	-	-	-	HG2495423	-	-	-	-	-	Bacteria	Actinobacteria	Actinomycetia	Bifidobacteriales	Bifidobacteriaceae	unclassified	Bifidobacteriaceae bacterium MCC01941	-	-
member	16306	-	-	-	-	-	HG2495423	-	-	-	-	-	Bacteria	Actinobacteria	Actinomycetia	Bifidobacteriales	Bifidobacteriaceae	unclassified	Bifidobacteriaceae bacterium MCC01943	-	-
member	16306	-	-	-	-	-	HG2495423	-	-	-	-	-	Bacteria	Actinobacteria	Actinomycetia	Bifidobacteriales	Bifidobacteriaceae	unclassified	Bifidobacteriaceae bacterium MCC01947	-	-
member	16306	-	-	-	-	-	HG4671946	metabolism	Amino acid transport and metabolism	4CZGW	Aminotransferase class-III	1680.BADO_0987	Bacteria	Actinobacteria	Actinomycetia	Bifidobacteriales	Bifidobacteriaceae	Bifidobacterium	Bifidobacterium adolescentis	unclassified	unclassified
member	16306	-	-	-	-	-	HG4786615	metabolism	Amino acid transport and metabolism	4CZGW	Aminotransferase class-III	1680.BADO_0987	Bacteria	Actinobacteria	Actinomycetia	Bifidobacteriales	Bifidobacteriaceae	Bifidobacterium	Bifidobacterium adolescentis	unclassified	unclassified
member	16306	-	-	-	-	-	HG4786615	-	-	-	-	-	Bacteria	Actinobacteria	Actinomycetia	Bifidobacteriales	Bifidobacteriaceae	Bifidobacterium	unclassified	-	-
member	16306	-	-	-	-	-	HG4788359	metabolism	Amino acid transport and metabolism	4CZGW	Aminotransferase class-III	1680.BADO_0987	Bacteria	Actinobacteria	Actinomycetia	Bifidobacteriales	Bifidobacteriaceae	Bifidobacterium	Bifidobacterium adolescentis	unclassified	unclassified
member	16306	-	-	-	-	-	HG4788359	-	-	-	-	-	Bacteria	Actinobacteria	Actinomycetia	Bifidobacteriales	Bifidobacteriaceae	Bifidobacterium	Bifidobacterium adolescentis CAG:119	-	-
member	16306	-	-	-	-	-	HG4788359	-	-	-	-	-	Bacteria	Actinobacteria	Actinomycetia	Bifidobacteriales	Bifidobacteriaceae	unclassified	Bifidobacteriaceae bacterium MCC01941	-	-
member	16306	-	-	-	-	-	HG4788359	-	-	-	-	-	Bacteria	Actinobacteria	Actinomycetia	Bifidobacteriales	Bifidobacteriaceae	unclassified	Bifidobacteriaceae bacterium MCC01943	-	-
member	16306	-	-	-	-	-	HG4788359	-	-	-	-	-	Bacteria	Actinobacteria	Actinomycetia	Bifidobacteriales	Bifidobacteriaceae	unclassified	Bifidobacteriaceae bacterium MCC01947	-	-
group	16307	1	-	-	-	-	HG2495477	metabolism	Carbohydrate transport and metabolism	3HNN6	Belongs to the glycosyl hydrolase 28 family	72658.Bostr.20903s0034.1.p	Bacteria	Firmicutes	Clostridia	Eubacteriales	Eubacteriaceae	Eubacterium	Eubacterium sp. CAG:180	exo-beta-1,3-glucanase (EC 3.2.1.58); endo-beta-1,3-glucanase (EC 3.2.1.39)	GH55	0.1	-	0.1	-	0.0	-	0.0	-	1/1	1/1	1/1	1/1	1/1	1/1	1/1	1/1	1/1	1/1	1/1	1/1	1/1	1/1
member	16307	-	-	-	-	-	HG2495477	metabolism	Carbohydrate transport and metabolism	3HNN6	Belongs to the glycosyl hydrolase 28 family	72658.Bostr.20903s0034.1.p	Bacteria	Firmicutes	Clostridia	Eubacteriales	Eubacteriaceae	Eubacterium	Eubacterium sp. CAG:180	exo-beta-1,3-glucanase (EC 3.2.1.58); endo-beta-1,3-glucanase (EC 3.2.1.39)	GH55
group	16308	1	-	-	-	-	HG2495478	unclassified	unclassified	1VRS6	unclassified	908340.HMPREF9406_1191	Bacteria	Firmicutes	Erysipelotrichia	Erysipelotrichales	Erysipelotrichaceae	unclassified	various	unclassified	unclassified	0.1	-	0.1	-	0.0	-	0.0	-	1/1	1/1	1/1	1/1	1/1	1/1	1/1	1/1	1/1	1/1	1/1	1/1	0/0	0/0
member	16308	-	-	-	-	-	HG2495478	unclassified	unclassified	1VRS6	unclassified	908340.HMPREF9406_1191	Bacteria	Firmicutes	Erysipelotrichia	Erysipelotrichales	Erysipelotrichaceae	unclassified	Erysipelotrichaceae bacterium 5_2_54FAA	unclassified	unclassified
group	16309	1	-	-	-	-	HG2495998	unclassified	unclassified	unclassified	unclassified	unclassified	Bacteria	Firmicutes	Clostridia	Eubacteriales	Oscillospiraceae	Faecalibacterium	Faecalibacterium sp. OM04-11BH	unclassified	unclassified	0.1	-	0.1	-	0.0	-	0.0	-	0/0	0/0	0/0	0/0	0/0	1/1	1/1	1/1	1/1	1/1	1/1	1/1	0/0	0/0
member	16309	-	-	-	-	-	HG2495998	unclassified	unclassified	unclassified	unclassified	unclassified	Bacteria	Firmicutes	Clostridia	Eubacteriales	Oscillospiraceae	Faecalibacterium	Faecalibacterium sp. OM04-11BH	unclassified	unclassified
group	16310	1	-	-	-	-	HG2496024	unclassified	unclassified	unclassified	unclassified	unclassified	Bacteria	Firmicutes	various	various	various	various	various	unclassified	unclassified	0.1	-	0.1	-	0.0	-	0.0	-	0/0	0/0	0/0	0/0	0/0	1/1	1/1	1/1	1/1	1/1	1/1	1/1	0/0	0/0
member	16310	-	-	-	-	-	HG2496024	unclassified	unclassified	unclassified	unclassified	unclassified	Bacteria	Firmicutes	Clostridia	Eubacteriales	Clostridiaceae	Clostridium	uncultured Clostridium sp.	unclassified	unclassified
member	16310	-	-	-	-	-	HG2496024	-	-	-	-	-	Bacteria	Firmicutes	Erysipelotrichia	Erysipelotrichales	Erysipelotrichaceae	Faecalibacillus	Faecalibacillus faecis	-	-
member	16310	-	-	-	-	-	HG2496024	-	-	-	-	-	Bacteria	Firmicutes	Erysipelotrichia	Erysipelotrichales	Erysipelotrichaceae	Faecalibacillus	Faecalibacillus sp. H12	-	-
group	16311	2	186	252	63.1	63.1	HG2496151;HG3419041	unclassified	unclassified	3WMKD	unclassified	697329.Rumal_2275	Bacteria	Firmicutes	Clostridia	Eubacteriales	Oscillospiraceae	Ruminococcus	Ruminococcus sp. AF43-11	unclassified	unclassified	0.1	-	0.1	-	0.0	-	0.0	-	1/2	1/2	1/2	1/2	1/2	1/2	1/2	1/2	1/2	1/2	1/2	1/2	0/0	0/0
member	16311	-	-	-	-	-	HG2496151	unclassified	unclassified	3WMKD	unclassified	697329.Rumal_2275	Bacteria	Firmicutes	Clostridia	Eubacteriales	Oscillospiraceae	Ruminococcus	Ruminococcus sp. AF43-11	unclassified	unclassified
member	16311	-	-	-	-	-	HG3419041	unclassified	unclassified	unclassified	unclassified	unclassified	unclassified	unclassified	unclassified	unclassified	unclassified	unclassified	unclassified	unclassified	unclassified
group	16312	1	-	-	-	-	HG2496263	unclassified	unclassified	unclassified	unclassified	unclassified	Bacteria	Candidatus Melainabacteria	unclassified	various	various	various	various	unclassified	unclassified	0.1	-	0.1	-	0.0	-	0.0	-	0/0	0/0	0/0	0/0	0/0	1/1	1/1	1/1	1/1	1/1	1/1	1/1	0/0	0/0
member	16312	-	-	-	-	-	HG2496263	unclassified	unclassified	unclassified	unclassified	unclassified	Bacteria	Candidatus Melainabacteria	unclassified	Candidatus Gastranaerophilales	unclassified	unclassified	Candidatus Gastranaerophilales bacterium HUM_15	unclassified	unclassified
group	16313	1	-	-	-	-	HG2496383	information storage and processing	Replication, recombination and repair	4D14Z	Transposase	216816.GS08_05950	Bacteria	Actinobacteria	Actinomycetia	Bifidobacteriales	Bifidobacteriaceae	Bifidobacterium	Bifidobacterium longum	unclassified	unclassified	0.1	-	0.1	-	0.0	-	0.0	-	1/1	1/1	1/1	1/1	1/1	1/1	1/1	1/1	1/1	1/1	1/1	1/1	0/0	0/0
member	16313	-	-	-	-	-	HG2496383	information storage and processing	Replication, recombination and repair	4D14Z	Transposase	216816.GS08_05950	Bacteria	Actinobacteria	Actinomycetia	Bifidobacteriales	Bifidobacteriaceae	Bifidobacterium	Bifidobacterium longum	unclassified	unclassified
group	16314	1	-	-	-	-	HG2496386	information storage and processing	Transcription	4ARJ2	transcriptional regulator, LuxR family	411479.BACUNI_02665	various	various	various	various	various	various	various	unclassified	unclassified	0.1	-	0.1	-	0.0	-	0.0	-	1/1	1/1	1/1	1/1	1/1	1/1	1/1	1/1	1/1	1/1	1/1	1/1	0/0	0/0
member	16314	-	-	-	-	-	HG2496386	information storage and processing	Transcription	4ARJ2	transcriptional regulator, LuxR family	411479.BACUNI_02665	Bacteria	Bacteroidetes	Bacteroidia	Bacteroidales	Bacteroidaceae	Bacteroides	Bacteroides intestinalis	unclassified	unclassified
member	16314	-	-	-	-	-	HG2496386	-	-	-	-	-	Bacteria	Bacteroidetes	Bacteroidia	Bacteroidales	Bacteroidaceae	Bacteroides	unclassified	-	-
member	16314	-	-	-	-	-	HG2496386	-	-	-	-	-	Viruses	Uroviricota	Caudoviricetes	Caudovirales	Siphoviridae	unclassified	Siphoviridae sp.	-	-
group	16315	3	186	216	83.33	99.54	HG2496398;HG2946121;HG2946725	metabolism	Nucleotide transport and metabolism	4H2UG	Catalyzes the reversible transfer of the terminal phosphate group between ATP and AMP. Plays an important role in cellular energy homeostasis and in adenine nucleotide metabolism	626939.HMPREF9443_01040	Bacteria	Firmicutes	Negativicutes	Acidaminococcales	Acidaminococcaceae	Phascolarctobacterium	Phascolarctobacterium succinatutens	unclassified	unclassified	0.1	-	0.1	-	0.0	-	0.0	-	3/3	3/3	3/3	3/3	3/3	3/3	3/3	3/3	3/3	3/3	3/3	3/3	0/0	0/0
member	16315	-	-	-	-	-	HG2496398	metabolism	Nucleotide transport and metabolism	4H2UG	Catalyzes the reversible transfer of the terminal phosphate group between ATP and AMP. Plays an important role in cellular energy homeostasis and in adenine nucleotide metabolism	626939.HMPREF9443_01040	Bacteria	Firmicutes	Negativicutes	Acidaminococcales	Acidaminococcaceae	Phascolarctobacterium	Phascolarctobacterium succinatutens	unclassified	unclassified
member	16315	-	-	-	-	-	HG2946121	metabolism	Nucleotide transport and metabolism	4H2UG	Catalyzes the reversible transfer of the terminal phosphate group between ATP and AMP. Plays an important role in cellular energy homeostasis and in adenine nucleotide metabolism	626939.HMPREF9443_01040	Bacteria	Firmicutes	Negativicutes	Acidaminococcales	Acidaminococcaceae	Phascolarctobacterium	Phascolarctobacterium succinatutens	unclassified	unclassified
member	16315	-	-	-	-	-	HG2946725	metabolism	Nucleotide transport and metabolism	4H2UG	Catalyzes the reversible transfer of the terminal phosphate group between ATP and AMP. Plays an important role in cellular energy homeostasis and in adenine nucleotide metabolism	626939.HMPREF9443_01040	Bacteria	Firmicutes	Negativicutes	Acidaminococcales	Acidaminococcaceae	Phascolarctobacterium	Phascolarctobacterium succinatutens	unclassified	unclassified
group	16316	2	186	208	68.27	68.27	HG2496627;HG2831172	metabolism	various	2684E	Binding-protein-dependent transport system inner membrane component	various	Bacteria	Firmicutes	Clostridia	Eubacteriales	various	various	various	unclassified	unclassified	0.1	-	0.1	-	0.0	-	0.0	-	2/2	2/2	2/2	2/2	1/2	2/2	2/2	2/2	2/2	2/2	2/2	2/2	0/0	0/0
member	16316	-	-	-	-	-	HG2496627	metabolism	Amino acid transport and metabolism	2684E	Binding-protein-dependent transport system inner membrane component	742738.HMPREF9460_04166	Bacteria	Firmicutes	Clostridia	Eubacteriales	Clostridiaceae	Clostridium	Clostridium sp. ATCC BAA-442	unclassified	unclassified
member	16316	-	-	-	-	-	HG2496627	metabolism	Inorganic ion transport and metabolism	2684E	Binding-protein-dependent transport system inner membrane component	742738.HMPREF9460_04166	Bacteria	Firmicutes	Clostridia	Eubacteriales	Oscillospiraceae	Flavonifractor	Flavonifractor plautii	-	-
member	16316	-	-	-	-	-	HG2831172	metabolism	Amino acid transport and metabolism	2684E	Binding-protein-dependent transport system inner membrane component	1297617.JPJD01000009_gene2903	Bacteria	Firmicutes	Clostridia	Eubacteriales	Oscillospiraceae	Flavonifractor	Flavonifractor plautii	unclassified	unclassified
member	16316	-	-	-	-	-	HG2831172	metabolism	Inorganic ion transport and metabolism	2684E	Binding-protein-dependent transport system inner membrane component	1297617.JPJD01000009_gene2903	Bacteria	Firmicutes	Clostridia	Eubacteriales	Oscillospiraceae	Flavonifractor	uncultured Flavonifractor sp.	-	-
member	16316	-	-	-	-	-	HG2831172	-	-	-	-	-	Bacteria	Firmicutes	Clostridia	Eubacteriales	Oscillospiraceae	unclassified	Oscillospiraceae bacterium	-	-
member	16316	-	-	-	-	-	HG2831172	-	-	-	-	-	Bacteria	Firmicutes	Clostridia	Eubacteriales	unclassified	Intestinimonas	Intestinimonas massiliensis	-	-
group	16317	16	186	416	28.85	99.76	HG2496665;HG3964907;HG4162567;HG4427870;HG4600249;HG4713021;HG4715130;HG4715215;HG4715417;HG4716183;HG4716698;HG4716863;HG4717179;HG4717215;HG4717430;HG4717645	cellular processes and signaling	Cell wall/membrane/envelope biogenesis	4AK7D	Efflux transporter, RND family, MFP subunit	various	Bacteria	Bacteroidetes	Bacteroidia	Bacteroidales	Bacteroidaceae	various	various	unclassified	unclassified	0.1	-	0.1	-	0.0	-	0.0	-	16/16	16/16	16/16	16/16	(5)/16	16/16	16/16	16/16	16/16	16/16	12/16	(4)/16	0/0	0/0
member	16317	-	-	-	-	-	HG2496665	cellular processes and signaling	Cell wall/membrane/envelope biogenesis	4AK7D	Efflux transporter, RND family, MFP subunit	585543.HMPREF0969_03260	Bacteria	Bacteroidetes	Bacteroidia	Bacteroidales	Bacteroidaceae	Bacteroides	Bacteroides sp. 4_1_36	unclassified	unclassified
member	16317	-	-	-	-	-	HG2496665	-	-	-	-	-	Bacteria	Bacteroidetes	Bacteroidia	Bacteroidales	Bacteroidaceae	Bacteroides	Bacteroides sp. AF34-31BH	-	-
member	16317	-	-	-	-	-	HG2496665	-	-	-	-	-	Bacteria	Bacteroidetes	Bacteroidia	Bacteroidales	Bacteroidaceae	Bacteroides	Bacteroides sp. D20	-	-
member	16317	-	-	-	-	-	HG2496665	-	-	-	-	-	Bacteria	Bacteroidetes	Bacteroidia	Bacteroidales	Bacteroidaceae	Bacteroides	Bacteroides uniformis	-	-
member	16317	-	-	-	-	-	HG2496665	-	-	-	-	-	Bacteria	Bacteroidetes	Bacteroidia	Bacteroidales	Bacteroidaceae	Bacteroides	Bacteroides uniformis CAG:3	-	-
member	16317	-	-	-	-	-	HG2496665	-	-	-	-	-	Bacteria	Bacteroidetes	Bacteroidia	Bacteroidales	Bacteroidaceae	Bacteroides	unclassified	-	-
member	16317	-	-	-	-	-	HG2496665	-	-	-	-	-	Bacteria	Firmicutes	Erysipelotrichia	Erysipelotrichales	Coprobacillaceae	Catenibacterium	Catenibacterium mitsuokai	-	-
member	16317	-	-	-	-	-	HG2496665	-	-	-	-	-	Viruses	unclassified	unclassified	unclassified	unclassified	unclassified	Bacteriophage sp.	-	-
member	16317	-	-	-	-	-	HG3964907	cellular processes and signaling	Cell wall/membrane/envelope biogenesis	4AK7D	Efflux transporter, RND family, MFP subunit	1121098.HMPREF1534_00999	Bacteria	Bacteroidetes	Bacteroidia	Bacteroidales	Bacteroidaceae	Bacteroides	Bacteroides sp. AM16-15	unclassified	unclassified
member	16317	-	-	-	-	-	HG3964907	-	-	-	-	-	Bacteria	Bacteroidetes	Bacteroidia	Bacteroidales	Bacteroidaceae	Bacteroides	Bacteroides sp. AM25-34	-	-
member	16317	-	-	-	-	-	HG3964907	-	-	-	-	-	Bacteria	Bacteroidetes	Bacteroidia	Bacteroidales	Bacteroidaceae	Phocaeicola	Phocaeicola massiliensis	-	-
member	16317	-	-	-	-	-	HG4162567	cellular processes and signaling	Cell wall/membrane/envelope biogenesis	4AK7D	Efflux transporter, RND family, MFP subunit	435590.BVU_3173	Bacteria	Bacteroidetes	Bacteroidia	Bacteroidales	Bacteroidaceae	Phocaeicola	Phocaeicola dorei	unclassified	unclassified
member	16317	-	-	-	-	-	HG4427870	cellular processes and signaling	Cell wall/membrane/envelope biogenesis	4AK7D	Efflux transporter, RND family, MFP subunit	435590.BVU_3173	Bacteria	Bacteroidetes	Bacteroidia	Bacteroidales	Bacteroidaceae	Bacteroides	Bacteroides vulgatus CAG:6	unclassified	unclassified
member	16317	-	-	-	-	-	HG4427870	-	-	-	-	-	Bacteria	Bacteroidetes	Bacteroidia	Bacteroidales	Bacteroidaceae	Phocaeicola	Phocaeicola vulgatus	-	-
member	16317	-	-	-	-	-	HG4600249	cellular processes and signaling	Cell wall/membrane/envelope biogenesis	4AK7D	Efflux transporter, RND family, MFP subunit	435590.BVU_3173	Bacteria	Bacteroidetes	Bacteroidia	Bacteroidales	Bacteroidaceae	Phocaeicola	Phocaeicola vulgatus	unclassified	unclassified
member	16317	-	-	-	-	-	HG4713021	cellular processes and signaling	Cell wall/membrane/envelope biogenesis	4AK7D	Efflux transporter, RND family, MFP subunit	435590.BVU_3173	Bacteria	Bacteroidetes	Bacteroidia	Bacteroidales	Bacteroidaceae	Bacteroides	Bacteroides sp. 3_1_40A	unclassified	unclassified
member	16317	-	-	-	-	-	HG4713021	-	-	-	-	-	Bacteria	Bacteroidetes	Bacteroidia	Bacteroidales	Bacteroidaceae	Bacteroides	Bacteroides sp. 4_3_47FAA	-	-
member	16317	-	-	-	-	-	HG4713021	-	-	-	-	-	Bacteria	Bacteroidetes	Bacteroidia	Bacteroidales	Bacteroidaceae	Phocaeicola	Phocaeicola vulgatus	-	-
member	16317	-	-	-	-	-	HG4715130	cellular processes and signaling	Cell wall/membrane/envelope biogenesis	4AK7D	Efflux transporter, RND family, MFP subunit	435590.BVU_3173	Bacteria	Bacteroidetes	Bacteroidia	Bacteroidales	Bacteroidaceae	Phocaeicola	Phocaeicola vulgatus	unclassified	unclassified
member	16317	-	-	-	-	-	HG4715130	-	-	-	-	-	Bacteria	Bacteroidetes	Bacteroidia	Bacteroidales	Bacteroidaceae	Phocaeicola	unclassified	-	-
member	16317	-	-	-	-	-	HG4715130	-	-	-	-	-	Bacteria	unclassified	unclassified	unclassified	unclassified	unclassified	uncultured bacterium 52B7	-	-
member	16317	-	-	-	-	-	HG4715215	cellular processes and signaling	Cell wall/membrane/envelope biogenesis	4AK7D	Efflux transporter, RND family, MFP subunit	763034.HMPREF9446_00064	Bacteria	Bacteroidetes	Bacteroidia	Bacteroidales	Bacteroidaceae	Bacteroides	Bacteroides fluxus	unclassified	unclassified
member	16317	-	-	-	-	-	HG4715417	cellular processes and signaling	Cell wall/membrane/envelope biogenesis	4AK7D	Efflux transporter, RND family, MFP subunit	357276.EL88_09165	Bacteria	Bacteroidetes	Bacteroidia	Bacteroidales	Bacteroidaceae	Phocaeicola	Phocaeicola dorei	unclassified	unclassified
member	16317	-	-	-	-	-	HG4716183	cellular processes and signaling	Cell wall/membrane/envelope biogenesis	4AK7D	Efflux transporter, RND family, MFP subunit	585543.HMPREF0969_03260	Bacteria	Bacteroidetes	Bacteroidia	Bacteroidales	Bacteroidaceae	Bacteroides	Bacteroides sp. AF25-17LB	unclassified	unclassified
member	16317	-	-	-	-	-	HG4716183	-	-	-	-	-	Bacteria	Bacteroidetes	Bacteroidia	Bacteroidales	Bacteroidaceae	Bacteroides	Bacteroides sp. AF25-5LB	-	-
member	16317	-	-	-	-	-	HG4716183	-	-	-	-	-	Bacteria	Bacteroidetes	Bacteroidia	Bacteroidales	Bacteroidaceae	Bacteroides	Bacteroides uniformis	-	-
member	16317	-	-	-	-	-	HG4716183	-	-	-	-	-	Bacteria	Bacteroidetes	Bacteroidia	Bacteroidales	Bacteroidaceae	Bacteroides	unclassified	-	-
member	16317	-	-	-	-	-	HG4716698	cellular processes and signaling	Cell wall/membrane/envelope biogenesis	4AK7D	Efflux transporter, RND family, MFP subunit	1121098.HMPREF1534_00999	Bacteria	Bacteroidetes	Bacteroidia	Bacteroidales	Bacteroidaceae	Bacteroides	Bacteroides sp. AM25-34	unclassified	unclassified
member	16317	-	-	-	-	-	HG4716698	-	-	-	-	-	Bacteria	Bacteroidetes	Bacteroidia	Bacteroidales	Bacteroidaceae	Phocaeicola	Phocaeicola massiliensis	-	-
member	16317	-	-	-	-	-	HG4716863	cellular processes and signaling	Cell wall/membrane/envelope biogenesis	4AK7D	Efflux transporter, RND family, MFP subunit	357276.EL88_09165	Bacteria	Bacteroidetes	Bacteroidia	Bacteroidales	Bacteroidaceae	Bacteroides	Bacteroides sp. 3_1_33FAA	unclassified	unclassified
member	16317	-	-	-	-	-	HG4716863	-	-	-	-	-	Bacteria	Bacteroidetes	Bacteroidia	Bacteroidales	Bacteroidaceae	Bacteroides	Bacteroides sp. 9_1_42FAA	-	-
member	16317	-	-	-	-	-	HG4716863	-	-	-	-	-	Bacteria	Bacteroidetes	Bacteroidia	Bacteroidales	Bacteroidaceae	Bacteroides	Bacteroides sp. AF25-18	-	-
member	16317	-	-	-	-	-	HG4716863	-	-	-	-	-	Bacteria	Bacteroidetes	Bacteroidia	Bacteroidales	Bacteroidaceae	Bacteroides	Bacteroides sp. AF39-10AT	-	-
member	16317	-	-	-	-	-	HG4716863	-	-	-	-	-	Bacteria	Bacteroidetes	Bacteroidia	Bacteroidales	Bacteroidaceae	Bacteroides	Bacteroides sp. AM23-18	-	-
member	16317	-	-	-	-	-	HG4716863	-	-	-	-	-	Bacteria	Bacteroidetes	Bacteroidia	Bacteroidales	Bacteroidaceae	Phocaeicola	Phocaeicola dorei	-	-
member	16317	-	-	-	-	-	HG4717179	cellular processes and signaling	Cell wall/membrane/envelope biogenesis	4AK7D	Efflux transporter, RND family, MFP subunit	585543.HMPREF0969_03260	Bacteria	Bacteroidetes	Bacteroidia	Bacteroidales	Bacteroidaceae	Bacteroides	Bacteroides sp. 4_1_36	unclassified	unclassified
member	16317	-	-	-	-	-	HG4717179	-	-	-	-	-	Bacteria	Bacteroidetes	Bacteroidia	Bacteroidales	Bacteroidaceae	Bacteroides	Bacteroides uniformis CAG:3	-	-
member	16317	-	-	-	-	-	HG4717179	-	-	-	-	-	Bacteria	Bacteroidetes	Bacteroidia	Bacteroidales	Bacteroidaceae	Bacteroides	unclassified	-	-
member	16317	-	-	-	-	-	HG4717179	-	-	-	-	-	Bacteria	Firmicutes	Erysipelotrichia	Erysipelotrichales	Coprobacillaceae	Catenibacterium	Catenibacterium mitsuokai	-	-
member	16317	-	-	-	-	-	HG4717215	cellular processes and signaling	Cell wall/membrane/envelope biogenesis	4AK7D	Efflux transporter, RND family, MFP subunit	357276.EL88_09165	Bacteria	Bacteroidetes	Bacteroidia	Bacteroidales	Bacteroidaceae	Bacteroides	Bacteroides sp. 3_1_33FAA	unclassified	unclassified
member	16317	-	-	-	-	-	HG4717430	cellular processes and signaling	Cell wall/membrane/envelope biogenesis	4AK7D	Efflux transporter, RND family, MFP subunit	585543.HMPREF0969_03260	Bacteria	Bacteroidetes	Bacteroidia	Bacteroidales	Bacteroidaceae	Bacteroides	Bacteroides sp. D20	unclassified	unclassified
member	16317	-	-	-	-	-	HG4717430	-	-	-	-	-	Bacteria	Bacteroidetes	Bacteroidia	Bacteroidales	Bacteroidaceae	Bacteroides	Bacteroides uniformis	-	-
member	16317	-	-	-	-	-	HG4717430	-	-	-	-	-	Bacteria	Bacteroidetes	Bacteroidia	Bacteroidales	Bacteroidaceae	Bacteroides	unclassified	-	-
member	16317	-	-	-	-	-	HG4717645	cellular processes and signaling	Cell wall/membrane/envelope biogenesis	4AK7D	Efflux transporter, RND family, MFP subunit	357276.EL88_09165	Bacteria	Bacteroidetes	Bacteroidia	Bacteroidales	Bacteroidaceae	Bacteroides	Bacteroides sp. AF15-23LB	unclassified	unclassified
member	16317	-	-	-	-	-	HG4717645	-	-	-	-	-	Bacteria	Bacteroidetes	Bacteroidia	Bacteroidales	Bacteroidaceae	Bacteroides	Bacteroides sp. AF16-29	-	-
member	16317	-	-	-	-	-	HG4717645	-	-	-	-	-	Bacteria	Bacteroidetes	Bacteroidia	Bacteroidales	Bacteroidaceae	Bacteroides	Bacteroides sp. AF17-1	-	-
member	16317	-	-	-	-	-	HG4717645	-	-	-	-	-	Bacteria	Bacteroidetes	Bacteroidia	Bacteroidales	Bacteroidaceae	Bacteroides	Bacteroides sp. AM18-9	-	-
member	16317	-	-	-	-	-	HG4717645	-	-	-	-	-	Bacteria	Bacteroidetes	Bacteroidia	Bacteroidales	Bacteroidaceae	Bacteroides	Bacteroides sp. AM28-6	-	-
member	16317	-	-	-	-	-	HG4717645	-	-	-	-	-	Bacteria	Bacteroidetes	Bacteroidia	Bacteroidales	Bacteroidaceae	Phocaeicola	Phocaeicola dorei	-	-
group	16318	2	186	192	76.81	76.81	HG2496710;HG2593459	metabolism	Carbohydrate transport and metabolism	3WGJV	Carbohydrate binding module (family 35)	411473.RUMCAL_02504	Bacteria	Firmicutes	Clostridia	Eubacteriales	Oscillospiraceae	Ruminococcus	various	beta-mannanase (EC 3.2.1.78); exo-beta-1,4-mannobiohydrolase (EC 3.2.1.100); beta-1,3-xylanase (EC 3.2.1.32); lichenase / endo-beta-1,3-1,4-glucanase (EC 3.2.1.73); mannobiose-producing exo-beta-mannanase (EC 3.2.1.-)	GH26	0.1	-	0.1	-	0.0	-	0.0	-	2/2	2/2	2/2	2/2	2/2	1/2	1/2	1/2	1/2	1/2	1/2	1/2	1/2	1/2
member	16318	-	-	-	-	-	HG2496710	metabolism	Carbohydrate transport and metabolism	3WGJV	Carbohydrate binding module (family 35)	411473.RUMCAL_02504	Bacteria	Firmicutes	Clostridia	Eubacteriales	Oscillospiraceae	Ruminococcus	Ruminococcus callidus	unclassified	unclassified
member	16318	-	-	-	-	-	HG2496710	-	-	-	-	-	Bacteria	Firmicutes	Clostridia	Eubacteriales	Oscillospiraceae	Ruminococcus	Ruminococcus sp. OM06-36AC	-	-
member	16318	-	-	-	-	-	HG2496710	-	-	-	-	-	Bacteria	Firmicutes	Clostridia	Eubacteriales	Oscillospiraceae	Ruminococcus	unclassified	-	-
member	16318	-	-	-	-	-	HG2593459	metabolism	Carbohydrate transport and metabolism	3WGJV	Carbohydrate binding module (family 35)	411473.RUMCAL_02504	unclassified	unclassified	unclassified	unclassified	unclassified	unclassified	unclassified	beta-mannanase (EC 3.2.1.78); exo-beta-1,4-mannobiohydrolase (EC 3.2.1.100); beta-1,3-xylanase (EC 3.2.1.32); lichenase / endo-beta-1,3-1,4-glucanase (EC 3.2.1.73); mannobiose-producing exo-beta-mannanase (EC 3.2.1.-)	GH26
group	16319	1	-	-	-	-	HG2497176	information storage and processing	Replication, recombination and repair	4D0JP	Helix-turn-helix domain	78346.BRUM_0813	Bacteria	Actinobacteria	Actinomycetia	Bifidobacteriales	Bifidobacteriaceae	Bifidobacterium	Bifidobacterium breve	unclassified	unclassified	0.1	-	0.1	-	0.0	-	0.0	-	1/1	1/1	1/1	1/1	1/1	1/1	1/1	1/1	1/1	1/1	1/1	1/1	0/0	0/0
member	16319	-	-	-	-	-	HG2497176	information storage and processing	Replication, recombination and repair	4D0JP	Helix-turn-helix domain	78346.BRUM_0813	Bacteria	Actinobacteria	Actinomycetia	Bifidobacteriales	Bifidobacteriaceae	Bifidobacterium	Bifidobacterium breve	unclassified	unclassified
group	16320	1	-	-	-	-	HG2497218	unclassified	unclassified	unclassified	unclassified	unclassified	unclassified	unclassified	unclassified	unclassified	unclassified	unclassified	unclassified	unclassified	unclassified	0.1	-	0.1	-	0.0	-	0.0	-	0/0	0/0	0/0	0/0	0/0	0/0	0/0	0/0	0/0	0/0	0/0	0/0	0/0	0/0
member	16320	-	-	-	-	-	HG2497218	unclassified	unclassified	unclassified	unclassified	unclassified	unclassified	unclassified	unclassified	unclassified	unclassified	unclassified	unclassified	unclassified	unclassified
group	16321	1	-	-	-	-	HG2497286	information storage and processing	Replication, recombination and repair	3Z0XU	Phage integrase family	471881.PROPEN_02780	Bacteria	Proteobacteria	Gammaproteobacteria	Enterobacterales	Morganellaceae	Proteus	various	unclassified	unclassified	0.1	-	0.1	-	0.0	-	0.0	-	1/1	1/1	1/1	1/1	1/1	1/1	1/1	1/1	1/1	1/1	1/1	1/1	0/0	0/0
member	16321	-	-	-	-	-	HG2497286	information storage and processing	Replication, recombination and repair	3Z0XU	Phage integrase family	471881.PROPEN_02780	Bacteria	Proteobacteria	Gammaproteobacteria	Enterobacterales	Morganellaceae	Proteus	Proteus penneri	unclassified	unclassified
member	16321	-	-	-	-	-	HG2497286	-	-	-	-	-	Bacteria	Proteobacteria	Gammaproteobacteria	Enterobacterales	Morganellaceae	Proteus	unclassified	-	-
group	16322	6	186	789	23.45	99.87	HG2497841;HG5275112;HG5442523;HG5442561;HG5442567;HG5442644	metabolism	Amino acid transport and metabolism	3XNRQ	Biodegradative arginine decarboxylase	199310.c4501	Bacteria	Proteobacteria	Gammaproteobacteria	Enterobacterales	Enterobacteriaceae	various	Escherichia coli	unclassified	unclassified	0.1	-	0.1	-	0.0	-	0.0	-	6/6	6/6	6/6	6/6	6/6	6/6	6/6	6/6	6/6	6/6	4/6	3/6	0/0	0/0
member	16322	-	-	-	-	-	HG2497841	metabolism	Amino acid transport and metabolism	3XNRQ	Biodegradative arginine decarboxylase	199310.c4501	Bacteria	Proteobacteria	Gammaproteobacteria	Enterobacterales	Enterobacteriaceae	Escherichia	Escherichia coli	unclassified	unclassified
member	16322	-	-	-	-	-	HG2497841	-	-	-	-	-	Bacteria	Proteobacteria	Gammaproteobacteria	Enterobacterales	Enterobacteriaceae	Shigella	Shigella genomosp. SF-2015	-	-
member	16322	-	-	-	-	-	HG2497841	-	-	-	-	-	Bacteria	Proteobacteria	Gammaproteobacteria	Enterobacterales	Enterobacteriaceae	unclassified	unclassified	-	-
member	16322	-	-	-	-	-	HG5275112	metabolism	Amino acid transport and metabolism	3XNRQ	Biodegradative arginine decarboxylase	199310.c4501	Bacteria	Proteobacteria	Gammaproteobacteria	Enterobacterales	Enterobacteriaceae	Enterobacter	Enterobacter hormaechei	unclassified	unclassified
member	16322	-	-	-	-	-	HG5275112	-	-	-	-	-	Bacteria	Proteobacteria	Gammaproteobacteria	Enterobacterales	Enterobacteriaceae	Enterobacter	Enterobacter sp. EC-NT1	-	-
member	16322	-	-	-	-	-	HG5275112	-	-	-	-	-	Bacteria	Proteobacteria	Gammaproteobacteria	Enterobacterales	Enterobacteriaceae	Escherichia	Escherichia coli	-	-
member	16322	-	-	-	-	-	HG5275112	-	-	-	-	-	Bacteria	Proteobacteria	Gammaproteobacteria	Enterobacterales	Enterobacteriaceae	Shigella	Shigella flexneri	-	-
member	16322	-	-	-	-	-	HG5275112	-	-	-	-	-	Bacteria	Proteobacteria	Gammaproteobacteria	Enterobacterales	Enterobacteriaceae	Shigella	Shigella sp. FC2045	-	-
member	16322	-	-	-	-	-	HG5275112	-	-	-	-	-	Bacteria	Proteobacteria	Gammaproteobacteria	Enterobacterales	Enterobacteriaceae	unclassified	unclassified	-	-
member	16322	-	-	-	-	-	HG5442523	metabolism	Amino acid transport and metabolism	3XNRQ	Biodegradative arginine decarboxylase	199310.c4501	Bacteria	Proteobacteria	Gammaproteobacteria	Enterobacterales	Enterobacteriaceae	Shigella	Shigella genomosp. SF-2015	unclassified	unclassified
member	16322	-	-	-	-	-	HG5442523	-	-	-	-	-	Bacteria	Proteobacteria	Gammaproteobacteria	Enterobacterales	Enterobacteriaceae	unclassified	unclassified	-	-
member	16322	-	-	-	-	-	HG5442561	metabolism	Amino acid transport and metabolism	3XNRQ	Biodegradative arginine decarboxylase	199310.c4501	Bacteria	Proteobacteria	Gammaproteobacteria	Enterobacterales	Enterobacteriaceae	Escherichia	Escherichia coli	unclassified	unclassified
member	16322	-	-	-	-	-	HG5442567	metabolism	Amino acid transport and metabolism	3XNRQ	Biodegradative arginine decarboxylase	199310.c4501	Bacteria	Proteobacteria	Gammaproteobacteria	Enterobacterales	Enterobacteriaceae	Enterobacter	Enterobacter hormaechei	unclassified	unclassified
member	16322	-	-	-	-	-	HG5442567	-	-	-	-	-	Bacteria	Proteobacteria	Gammaproteobacteria	Enterobacterales	Enterobacteriaceae	unclassified	unclassified	-	-
member	16322	-	-	-	-	-	HG5442644	metabolism	Amino acid transport and metabolism	3XNRQ	Biodegradative arginine decarboxylase	199310.c4501	Bacteria	Proteobacteria	Gammaproteobacteria	Enterobacterales	Enterobacteriaceae	Enterobacter	Enterobacter sp. EC-NT1	unclassified	unclassified
member	16322	-	-	-	-	-	HG5442644	-	-	-	-	-	Bacteria	Proteobacteria	Gammaproteobacteria	Enterobacterales	Enterobacteriaceae	Shigella	Shigella sp. FC2045	-	-
member	16322	-	-	-	-	-	HG5442644	-	-	-	-	-	Bacteria	Proteobacteria	Gammaproteobacteria	Enterobacterales	Enterobacteriaceae	unclassified	unclassified	-	-
group	16323	1	-	-	-	-	HG2497877	unclassified	unclassified	unclassified	unclassified	unclassified	unclassified	unclassified	unclassified	unclassified	unclassified	unclassified	unclassified	unclassified	unclassified	0.1	-	0.1	-	0.0	-	0.0	-	0/0	0/0	0/0	0/0	0/0	0/0	0/0	0/0	0/0	0/0	0/0	0/0	0/0	0/0
member	16323	-	-	-	-	-	HG2497877	unclassified	unclassified	unclassified	unclassified	unclassified	unclassified	unclassified	unclassified	unclassified	unclassified	unclassified	unclassified	unclassified	unclassified
group	16324	8	186	609	11.91	93.31	HG2497924;HG4156816;HG4360773;HG4392975;HG5246537;HG5254380;HG5255610;HG5269448	metabolism	Energy production and conversion	2FNKM	cog cog3488	1122978.AUFP01000005_gene1334	Bacteria	Bacteroidetes	Bacteroidia	Bacteroidales	Prevotellaceae	Prevotella	Prevotella copri	unclassified	unclassified	0.1	-	0.1	-	0.0	-	0.0	-	8/8	8/8	8/8	8/8	7/8	8/8	8/8	8/8	8/8	8/8	8/8	5/8	0/0	0/0
member	16324	-	-	-	-	-	HG2497924	metabolism	Energy production and conversion	2FNKM	cog cog3488	1122978.AUFP01000005_gene1334	Bacteria	Bacteroidetes	Bacteroidia	Bacteroidales	Prevotellaceae	Prevotella	Prevotella hominis	unclassified	unclassified
member	16324	-	-	-	-	-	HG4156816	metabolism	Energy production and conversion	2FNKM	cog cog3488	1122978.AUFP01000005_gene1334	Bacteria	Bacteroidetes	Bacteroidia	Bacteroidales	Prevotellaceae	Prevotella	Prevotella hominis	unclassified	unclassified
member	16324	-	-	-	-	-	HG4360773	metabolism	Energy production and conversion	2FNKM	cog cog3488	1122978.AUFP01000005_gene1334	Bacteria	Bacteroidetes	Bacteroidia	Bacteroidales	Prevotellaceae	Prevotella	Prevotella copri	unclassified	unclassified
member	16324	-	-	-	-	-	HG4392975	metabolism	Energy production and conversion	2FNKM	cog cog3488	1122978.AUFP01000005_gene1334	Bacteria	Bacteroidetes	Bacteroidia	Bacteroidales	Prevotellaceae	Prevotella	Prevotella copri	unclassified	unclassified
member	16324	-	-	-	-	-	HG5246537	metabolism	Energy production and conversion	2FNKM	cog cog3488	1122978.AUFP01000005_gene1334	Bacteria	Bacteroidetes	Bacteroidia	Bacteroidales	Prevotellaceae	Prevotella	Prevotella copri	unclassified	unclassified
member	16324	-	-	-	-	-	HG5254380	metabolism	Energy production and conversion	2FNKM	cog cog3488	1122978.AUFP01000005_gene1334	Bacteria	Bacteroidetes	Bacteroidia	Bacteroidales	Prevotellaceae	Prevotella	Prevotella copri	unclassified	unclassified
member	16324	-	-	-	-	-	HG5255610	metabolism	Energy production and conversion	2FNKM	cog cog3488	1122978.AUFP01000005_gene1334	Bacteria	Bacteroidetes	Bacteroidia	Bacteroidales	Prevotellaceae	Prevotella	Prevotella copri	unclassified	unclassified
member	16324	-	-	-	-	-	HG5269448	metabolism	Energy production and conversion	2FNKM	cog cog3488	1002367.HMPREF0673_03007	Bacteria	Bacteroidetes	Bacteroidia	Bacteroidales	Prevotellaceae	Prevotella	Prevotella sp. CAG:732	unclassified	unclassified
group	16325	5	186	224	81.25	97.77	HG2498139;HG2747736;HG3010828;HG3034488;HG3060737	cellular processes and signaling	Cell wall/membrane/envelope biogenesis	4AMBV	COG2885 Outer membrane protein and related peptidoglycan-associated	449673.BACSTE_00828	Bacteria	Bacteroidetes	Bacteroidia	Bacteroidales	Bacteroidaceae	Bacteroides	various	unclassified	unclassified	0.1	-	0.1	-	0.0	-	0.0	-	5/5	5/5	5/5	5/5	4/5	5/5	5/5	5/5	5/5	5/5	5/5	5/5	0/0	0/0
member	16325	-	-	-	-	-	HG2498139	cellular processes and signaling	Cell wall/membrane/envelope biogenesis	4AMBV	COG2885 Outer membrane protein and related peptidoglycan-associated	449673.BACSTE_00828	Bacteria	Bacteroidetes	Bacteroidia	Bacteroidales	Bacteroidaceae	Bacteroides	Bacteroides stercoris	unclassified	unclassified
member	16325	-	-	-	-	-	HG2498139	-	-	-	-	-	Bacteria	Bacteroidetes	Bacteroidia	Bacteroidales	Bacteroidaceae	Bacteroides	Bacteroides stercoris CAG:120	-	-
member	16325	-	-	-	-	-	HG2498139	-	-	-	-	-	Bacteria	Bacteroidetes	Bacteroidia	Bacteroidales	Bacteroidaceae	Bacteroides	unclassified	-	-
member	16325	-	-	-	-	-	HG2747736	cellular processes and signaling	Cell wall/membrane/envelope biogenesis	4AMBV	COG2885 Outer membrane protein and related peptidoglycan-associated	483216.BACEGG_02395	Bacteria	Bacteroidetes	Bacteroidia	Bacteroidales	Bacteroidaceae	Bacteroides	Bacteroides stercoris	unclassified	unclassified
member	16325	-	-	-	-	-	HG2747736	-	-	-	-	-	Bacteria	Bacteroidetes	Bacteroidia	Bacteroidales	Bacteroidaceae	Bacteroides	Bacteroides stercoris CAG:120	-	-
member	16325	-	-	-	-	-	HG2747736	-	-	-	-	-	Bacteria	Bacteroidetes	Bacteroidia	Bacteroidales	Bacteroidaceae	Bacteroides	unclassified	-	-
member	16325	-	-	-	-	-	HG3010828	cellular processes and signaling	Cell wall/membrane/envelope biogenesis	4AMBV	COG2885 Outer membrane protein and related peptidoglycan-associated	449673.BACSTE_00828	Bacteria	Bacteroidetes	Bacteroidia	Bacteroidales	Bacteroidaceae	Bacteroides	Bacteroides stercoris	unclassified	unclassified
member	16325	-	-	-	-	-	HG3034488	cellular processes and signaling	Cell wall/membrane/envelope biogenesis	4AMBV	COG2885 Outer membrane protein and related peptidoglycan-associated	449673.BACSTE_00828	Bacteria	Bacteroidetes	Bacteroidia	Bacteroidales	Bacteroidaceae	Bacteroides	Bacteroides stercoris	unclassified	unclassified
member	16325	-	-	-	-	-	HG3034488	-	-	-	-	-	Bacteria	Bacteroidetes	Bacteroidia	Bacteroidales	Bacteroidaceae	Bacteroides	Bacteroides stercoris CAG:120	-	-
member	16325	-	-	-	-	-	HG3034488	-	-	-	-	-	Bacteria	Bacteroidetes	Bacteroidia	Bacteroidales	Bacteroidaceae	Bacteroides	unclassified	-	-
member	16325	-	-	-	-	-	HG3060737	cellular processes and signaling	Cell wall/membrane/envelope biogenesis	4AMBV	COG2885 Outer membrane protein and related peptidoglycan-associated	449673.BACSTE_00828	Bacteria	Bacteroidetes	Bacteroidia	Bacteroidales	Bacteroidaceae	Bacteroides	Bacteroides stercoris	unclassified	unclassified
group	16326	1	-	-	-	-	HG2498609	metabolism	various	3WM1H	BMC	537013.CLOSTMETH_00011	Bacteria	Firmicutes	Clostridia	Eubacteriales	Oscillospiraceae	unclassified	various	unclassified	unclassified	0.1	-	0.1	-	0.0	-	0.0	-	1/1	1/1	1/1	1/1	1/1	1/1	1/1	1/1	1/1	1/1	1/1	1/1	0/0	0/0
member	16326	-	-	-	-	-	HG2498609	metabolism	Energy production and conversion	3WM1H	BMC	537013.CLOSTMETH_00011	Bacteria	Firmicutes	Clostridia	Eubacteriales	Oscillospiraceae	unclassified	[Clostridium] methylpentosum	unclassified	unclassified
member	16326	-	-	-	-	-	HG2498609	metabolism	Secondary metabolites biosynthesis, transport and catabolism	3WM1H	BMC	537013.CLOSTMETH_00011	-	-	-	-	-	-	-	-	-
group	16327	7	186	911	8.31	99.8	HG2498612;HG4752477;HG4752819;HG4755036;HG4755949;HG5203003;HG5503102	metabolism	Amino acid transport and metabolism	23NVT	Catalyzes the sequential NAD-dependent oxidations of L- histidinol to L-histidinaldehyde and then to L-histidine	420247.Msm_1238	Archaea	Euryarchaeota	Methanobacteria	Methanobacteriales	Methanobacteriaceae	Methanobrevibacter	Methanobrevibacter smithii	unclassified	unclassified	0.1	-	0.1	-	0.0	-	0.0	-	4/7	4/7	4/7	4/7	4/7	4/7	4/7	4/7	4/7	4/7	4/7	4/7	0/0	0/0
member	16327	-	-	-	-	-	HG2498612	cellular processes and signaling	Signal transduction mechanisms	24IYS	MT-A70	887325.HMPREF0381_0367	Viruses	Uroviricota	Caudoviricetes	Caudovirales	Siphoviridae	unclassified	Siphoviridae sp.	unclassified	unclassified
member	16327	-	-	-	-	-	HG2498612	information storage and processing	Transcription	24IYS	MT-A70	887325.HMPREF0381_0367	-	-	-	-	-	-	-	-	-
member	16327	-	-	-	-	-	HG4752477	metabolism	Amino acid transport and metabolism	23NVT	Catalyzes the sequential NAD-dependent oxidations of L- histidinol to L-histidinaldehyde and then to L-histidine	420247.Msm_1238	Archaea	Euryarchaeota	Methanobacteria	Methanobacteriales	Methanobacteriaceae	Methanobrevibacter	Methanobrevibacter smithii	unclassified	unclassified
member	16327	-	-	-	-	-	HG4752477	-	-	-	-	-	Archaea	Euryarchaeota	Methanobacteria	Methanobacteriales	Methanobacteriaceae	Methanobrevibacter	Methanobrevibacter sp. A54	-	-
member	16327	-	-	-	-	-	HG4752477	-	-	-	-	-	Archaea	Euryarchaeota	Methanobacteria	Methanobacteriales	Methanobacteriaceae	Methanobrevibacter	unclassified	-	-
member	16327	-	-	-	-	-	HG4752819	metabolism	Amino acid transport and metabolism	23NVT	Catalyzes the sequential NAD-dependent oxidations of L- histidinol to L-histidinaldehyde and then to L-histidine	420247.Msm_1238	Archaea	Euryarchaeota	Methanobacteria	Methanobacteriales	Methanobacteriaceae	Methanobrevibacter	Methanobrevibacter smithii	unclassified	unclassified
member	16327	-	-	-	-	-	HG4755036	metabolism	Amino acid transport and metabolism	23NVT	Catalyzes the sequential NAD-dependent oxidations of L- histidinol to L-histidinaldehyde and then to L-histidine	420247.Msm_1238	Archaea	Euryarchaeota	Methanobacteria	Methanobacteriales	Methanobacteriaceae	Methanobrevibacter	Methanobrevibacter smithii	unclassified	unclassified
member	16327	-	-	-	-	-	HG4755949	metabolism	Amino acid transport and metabolism	23NVT	Catalyzes the sequential NAD-dependent oxidations of L- histidinol to L-histidinaldehyde and then to L-histidine	420247.Msm_1238	Archaea	Euryarchaeota	Methanobacteria	Methanobacteriales	Methanobacteriaceae	Methanobrevibacter	Methanobrevibacter smithii	unclassified	unclassified
member	16327	-	-	-	-	-	HG5203003	unclassified	unclassified	unclassified	unclassified	unclassified	unclassified	unclassified	unclassified	unclassified	unclassified	unclassified	unclassified	unclassified	unclassified
member	16327	-	-	-	-	-	HG5503102	cellular processes and signaling	Cell wall/membrane/envelope biogenesis	3VP4C	Psort location Cellwall, score	469596.HMPREF9488_03546	unclassified	unclassified	unclassified	unclassified	unclassified	unclassified	unclassified	unclassified	unclassified
group	16328	1	-	-	-	-	HG2498693	metabolism	Coenzyme transport and metabolism	26A5B	Aminotransferase class I and II	1123009.AUID01000010_gene548	Bacteria	Firmicutes	Clostridia	Eubacteriales	Clostridiaceae	Clostridium	various	unclassified	unclassified	0.1	-	0.1	-	0.0	-	0.0	-	1/1	1/1	1/1	1/1	1/1	1/1	1/1	1/1	1/1	1/1	1/1	1/1	0/0	0/0
member	16328	-	-	-	-	-	HG2498693	metabolism	Coenzyme transport and metabolism	26A5B	Aminotransferase class I and II	1123009.AUID01000010_gene548	Bacteria	Firmicutes	Clostridia	Eubacteriales	Clostridiaceae	Clostridium	Clostridium sp. CAG:58	unclassified	unclassified
member	16328	-	-	-	-	-	HG2498693	-	-	-	-	-	Bacteria	Firmicutes	Clostridia	Eubacteriales	Clostridiaceae	Clostridium	Clostridium sp. MCC334	-	-
group	16329	1	-	-	-	-	HG2498884	poorly characterized	Function unknown	3XMGI	transporter activity	155864.EDL933_3648	Bacteria	various	various	various	various	various	various	unclassified	unclassified	0.1	-	0.1	-	0.0	-	0.0	-	1/1	1/1	1/1	1/1	1/1	1/1	1/1	1/1	1/1	1/1	1/1	1/1	0/0	0/0
member	16329	-	-	-	-	-	HG2498884	poorly characterized	Function unknown	3XMGI	transporter activity	155864.EDL933_3648	Bacteria	Firmicutes	Bacilli	Lactobacillales	Streptococcaceae	Streptococcus	Streptococcus pneumoniae	unclassified	unclassified
member	16329	-	-	-	-	-	HG2498884	-	-	-	-	-	Bacteria	Proteobacteria	Gammaproteobacteria	Enterobacterales	Enterobacteriaceae	Enterobacter	Enterobacter sp. EC-NT1	-	-
member	16329	-	-	-	-	-	HG2498884	-	-	-	-	-	Bacteria	Proteobacteria	Gammaproteobacteria	Enterobacterales	Enterobacteriaceae	Escherichia	Escherichia coli	-	-
member	16329	-	-	-	-	-	HG2498884	-	-	-	-	-	Bacteria	Proteobacteria	Gammaproteobacteria	Enterobacterales	Enterobacteriaceae	Escherichia	unclassified	-	-
member	16329	-	-	-	-	-	HG2498884	-	-	-	-	-	Bacteria	Proteobacteria	Gammaproteobacteria	Enterobacterales	Enterobacteriaceae	Klebsiella	Klebsiella oxytoca	-	-
member	16329	-	-	-	-	-	HG2498884	-	-	-	-	-	Bacteria	Proteobacteria	Gammaproteobacteria	Enterobacterales	Enterobacteriaceae	Klebsiella	Klebsiella pneumoniae	-	-
member	16329	-	-	-	-	-	HG2498884	-	-	-	-	-	Bacteria	Proteobacteria	Gammaproteobacteria	Enterobacterales	Enterobacteriaceae	Salmonella	Salmonella sp. HNK130	-	-
member	16329	-	-	-	-	-	HG2498884	-	-	-	-	-	Bacteria	Proteobacteria	Gammaproteobacteria	Enterobacterales	Enterobacteriaceae	Salmonella	Salmonella sp. S13	-	-
member	16329	-	-	-	-	-	HG2498884	-	-	-	-	-	Bacteria	Proteobacteria	Gammaproteobacteria	Enterobacterales	Enterobacteriaceae	Shigella	Shigella boydii	-	-
member	16329	-	-	-	-	-	HG2498884	-	-	-	-	-	Bacteria	Proteobacteria	Gammaproteobacteria	Enterobacterales	Enterobacteriaceae	Shigella	Shigella dysenteriae	-	-
member	16329	-	-	-	-	-	HG2498884	-	-	-	-	-	Bacteria	Proteobacteria	Gammaproteobacteria	Enterobacterales	Enterobacteriaceae	Shigella	Shigella flexneri	-	-
member	16329	-	-	-	-	-	HG2498884	-	-	-	-	-	Bacteria	Proteobacteria	Gammaproteobacteria	Enterobacterales	Enterobacteriaceae	Shigella	Shigella genomosp. SF-2015	-	-
member	16329	-	-	-	-	-	HG2498884	-	-	-	-	-	Bacteria	Proteobacteria	Gammaproteobacteria	Enterobacterales	Enterobacteriaceae	Shigella	Shigella sonnei	-	-
member	16329	-	-	-	-	-	HG2498884	-	-	-	-	-	Bacteria	Proteobacteria	Gammaproteobacteria	Enterobacterales	Enterobacteriaceae	Shigella	Shigella sp. FC2045	-	-
member	16329	-	-	-	-	-	HG2498884	-	-	-	-	-	Bacteria	Proteobacteria	Gammaproteobacteria	Enterobacterales	Enterobacteriaceae	Shigella	Shigella sp. FC2928	-	-
member	16329	-	-	-	-	-	HG2498884	-	-	-	-	-	Bacteria	Proteobacteria	Gammaproteobacteria	Enterobacterales	Enterobacteriaceae	Shigella	Shigella sp. PAMC 28760	-	-
member	16329	-	-	-	-	-	HG2498884	-	-	-	-	-	Bacteria	Proteobacteria	Gammaproteobacteria	Enterobacterales	Enterobacteriaceae	unclassified	Enterobacteriaceae bacterium TzEc051	-	-
member	16329	-	-	-	-	-	HG2498884	-	-	-	-	-	Bacteria	Proteobacteria	Gammaproteobacteria	Enterobacterales	Enterobacteriaceae	unclassified	Enterobacteriaceae bacterium TzEc052	-	-
member	16329	-	-	-	-	-	HG2498884	-	-	-	-	-	Bacteria	Proteobacteria	Gammaproteobacteria	Enterobacterales	Enterobacteriaceae	unclassified	Enterobacteriaceae bacterium TzEc058	-	-
member	16329	-	-	-	-	-	HG2498884	-	-	-	-	-	Bacteria	Proteobacteria	Gammaproteobacteria	Enterobacterales	Enterobacteriaceae	unclassified	Enterobacteriaceae bacterium TzEc077	-	-
member	16329	-	-	-	-	-	HG2498884	-	-	-	-	-	Bacteria	Proteobacteria	Gammaproteobacteria	Enterobacterales	Enterobacteriaceae	unclassified	Enterobacteriaceae bacterium TzEc084	-	-
member	16329	-	-	-	-	-	HG2498884	-	-	-	-	-	Bacteria	Proteobacteria	Gammaproteobacteria	Enterobacterales	Enterobacteriaceae	unclassified	unclassified	-	-
group	16330	2	186	242	69.8	69.8	HG2499083;HG3296639	metabolism	Coenzyme transport and metabolism	22GA7	Cytosine-specific methyltransferase	1033733.CAEK01000007_gene1648	Viruses	Uroviricota	Caudoviricetes	Caudovirales	Siphoviridae	unclassified	various	unclassified	unclassified	0.1	-	0.1	-	0.0	-	0.0	-	2/2	2/2	2/2	2/2	2/2	2/2	2/2	2/2	2/2	2/2	2/2	2/2	0/0	0/0
member	16330	-	-	-	-	-	HG2499083	metabolism	Coenzyme transport and metabolism	22GA7	Cytosine-specific methyltransferase	1033733.CAEK01000007_gene1648	Viruses	Uroviricota	Caudoviricetes	Caudovirales	Siphoviridae	unclassified	Siphoviridae sp.	unclassified	unclassified
member	16330	-	-	-	-	-	HG3296639	metabolism	Coenzyme transport and metabolism	22GA7	Cytosine-specific methyltransferase	1033733.CAEK01000007_gene1648	Viruses	Uroviricota	Caudoviricetes	Caudovirales	Siphoviridae	unclassified	Siphoviridae sp.	unclassified	unclassified
group	16331	4	186	722	23.82	96.95	HG2499510;HG3474273;HG5375479;HG5394970	poorly characterized	Function unknown	3WIG5	S-layer homology domain	748224.HMPREF9436_01077	Bacteria	Firmicutes	Clostridia	Eubacteriales	Oscillospiraceae	Faecalibacterium	various	unclassified	unclassified	0.1	-	0.1	-	0.0	-	0.0	-	4/4	4/4	4/4	4/4	4/4	4/4	4/4	4/4	4/4	4/4	4/4	4/4	0/0	0/0
member	16331	-	-	-	-	-	HG2499510	poorly characterized	Function unknown	3WIG5	S-layer homology domain	748224.HMPREF9436_01077	Bacteria	Firmicutes	Clostridia	Eubacteriales	Oscillospiraceae	Faecalibacterium	Faecalibacterium prausnitzii	unclassified	unclassified
member	16331	-	-	-	-	-	HG2499510	-	-	-	-	-	Bacteria	Firmicutes	Clostridia	Eubacteriales	Oscillospiraceae	Faecalibacterium	Faecalibacterium sp. AF27-11BH	-	-
member	16331	-	-	-	-	-	HG2499510	-	-	-	-	-	Bacteria	Firmicutes	Clostridia	Eubacteriales	Oscillospiraceae	Faecalibacterium	Faecalibacterium sp. Marseille-Q4896	-	-
member	16331	-	-	-	-	-	HG2499510	-	-	-	-	-	Bacteria	Firmicutes	Clostridia	Eubacteriales	Oscillospiraceae	Faecalibacterium	unclassified	-	-
member	16331	-	-	-	-	-	HG3474273	poorly characterized	Function unknown	3WIG5	S-layer homology domain	748224.HMPREF9436_01077	Bacteria	Firmicutes	Clostridia	Eubacteriales	Oscillospiraceae	Faecalibacterium	Faecalibacterium prausnitzii	unclassified	unclassified
member	16331	-	-	-	-	-	HG3474273	-	-	-	-	-	Bacteria	Firmicutes	Clostridia	Eubacteriales	Oscillospiraceae	Faecalibacterium	Faecalibacterium sp. AF27-11BH	-	-
member	16331	-	-	-	-	-	HG3474273	-	-	-	-	-	Bacteria	Firmicutes	Clostridia	Eubacteriales	Oscillospiraceae	Faecalibacterium	Faecalibacterium sp. Marseille-Q4896	-	-
member	16331	-	-	-	-	-	HG3474273	-	-	-	-	-	Bacteria	Firmicutes	Clostridia	Eubacteriales	Oscillospiraceae	Faecalibacterium	unclassified	-	-
member	16331	-	-	-	-	-	HG5375479	poorly characterized	Function unknown	3WIG5	S-layer homology domain	748224.HMPREF9436_01077	Bacteria	Firmicutes	Clostridia	Eubacteriales	Oscillospiraceae	Faecalibacterium	Faecalibacterium prausnitzii	unclassified	unclassified
member	16331	-	-	-	-	-	HG5375479	-	-	-	-	-	Bacteria	Firmicutes	Clostridia	Eubacteriales	Oscillospiraceae	Faecalibacterium	Faecalibacterium sp. AF27-11BH	-	-
member	16331	-	-	-	-	-	HG5375479	-	-	-	-	-	Bacteria	Firmicutes	Clostridia	Eubacteriales	Oscillospiraceae	Faecalibacterium	unclassified	-	-
member	16331	-	-	-	-	-	HG5394970	poorly characterized	Function unknown	3WIG5	S-layer homology domain	748224.HMPREF9436_01077	Bacteria	Firmicutes	Clostridia	Eubacteriales	Oscillospiraceae	Faecalibacterium	Faecalibacterium prausnitzii	unclassified	unclassified
group	16332	2	186	519	35.45	35.45	HG2499543;HG5101114	cellular processes and signaling	Cell wall/membrane/envelope biogenesis	21YPR	Psort location Cytoplasmic, score 8.87	various	Bacteria	Firmicutes	Clostridia	Eubacteriales	various	various	various	Modules of approx. 50 residues found attached to various enzymes from families GH18, GH19, GH23, GH24, GH25 and GH73, i.e. enzymes cleaving either chitin or peptidoglycan. Binding to chitopentaose demonstrated in the case of Pteris ryukyuensis chitinase A [Ohnuma T et al. (2008) J. Biol. Chem. 283:5178-87 (PMID: 18083709)]. CBM50 modules are also found in a multitude of other enzymes targeting the petidoglycan such as peptidases and amidases. These enzymes are not reported in the list below.	CBM50	0.1	-	0.1	-	0.0	-	0.0	-	2/2	2/2	2/2	2/2	1/2	2/2	2/2	2/2	2/2	2/2	2/2	2/2	1/2	1/2
member	16332	-	-	-	-	-	HG2499543	cellular processes and signaling	Cell wall/membrane/envelope biogenesis	21YPR	Psort location Cytoplasmic, score 8.87	411902.CLOBOL_04950	Bacteria	Firmicutes	Clostridia	Eubacteriales	Clostridiaceae	Clostridium	Clostridium sp. AM29-11AC	unclassified	unclassified
member	16332	-	-	-	-	-	HG2499543	-	-	-	-	-	Bacteria	Firmicutes	Clostridia	Eubacteriales	Clostridiaceae	Clostridium	Clostridium sp. CAG:149	-	-
member	16332	-	-	-	-	-	HG2499543	-	-	-	-	-	Bacteria	Firmicutes	Clostridia	Eubacteriales	Clostridiaceae	Clostridium	Clostridium sp. M62/1	-	-
member	16332	-	-	-	-	-	HG2499543	-	-	-	-	-	Bacteria	Firmicutes	Clostridia	Eubacteriales	Clostridiaceae	Clostridium	unclassified	-	-
member	16332	-	-	-	-	-	HG2499543	-	-	-	-	-	Bacteria	Firmicutes	Clostridia	Eubacteriales	Lachnospiraceae	Lacrimispora	Lacrimispora saccharolytica	-	-
member	16332	-	-	-	-	-	HG5101114	cellular processes and signaling	Cell wall/membrane/envelope biogenesis	21YPR	Psort location Cytoplasmic, score 8.87	742741.HMPREF9475_00244	Bacteria	Firmicutes	Clostridia	Eubacteriales	Clostridiaceae	Clostridium	Clostridium sp. AM29-11AC	Modules of approx. 50 residues found attached to various enzymes from families GH18, GH19, GH23, GH24, GH25 and GH73, i.e. enzymes cleaving either chitin or peptidoglycan. Binding to chitopentaose demonstrated in the case of Pteris ryukyuensis chitinase A [Ohnuma T et al. (2008) J. Biol. Chem. 283:5178-87 (PMID: 18083709)]. CBM50 modules are also found in a multitude of other enzymes targeting the petidoglycan such as peptidases and amidases. These enzymes are not reported in the list below.	CBM50
member	16332	-	-	-	-	-	HG5101114	-	-	-	-	-	Bacteria	Firmicutes	Clostridia	Eubacteriales	Clostridiaceae	Clostridium	Clostridium sp. CAG:149	-	-
member	16332	-	-	-	-	-	HG5101114	-	-	-	-	-	Bacteria	Firmicutes	Clostridia	Eubacteriales	Clostridiaceae	Clostridium	Clostridium sp. M62/1	-	-
member	16332	-	-	-	-	-	HG5101114	-	-	-	-	-	Bacteria	Firmicutes	Clostridia	Eubacteriales	Lachnospiraceae	Lacrimispora	Lacrimispora saccharolytica	-	-
group	16333	3	186	427	41.22	69.56	HG2500269;HG3949893;HG4769192	metabolism	Carbohydrate transport and metabolism	25VN6	Belongs to the GHMP kinase family	411463.EUBVEN_01179	Bacteria	Firmicutes	Clostridia	Eubacteriales	Eubacteriaceae	Eubacterium	Eubacterium ventriosum	unclassified	unclassified	0.1	-	0.1	-	0.0	-	0.0	-	3/3	3/3	3/3	3/3	3/3	3/3	3/3	3/3	3/3	3/3	3/3	3/3	0/0	0/0
member	16333	-	-	-	-	-	HG2500269	metabolism	Carbohydrate transport and metabolism	25VN6	Belongs to the GHMP kinase family	411463.EUBVEN_01179	Bacteria	Firmicutes	Clostridia	Eubacteriales	Eubacteriaceae	Eubacterium	Eubacterium ventriosum	unclassified	unclassified
member	16333	-	-	-	-	-	HG3949893	metabolism	Carbohydrate transport and metabolism	25VN6	Belongs to the GHMP kinase family	411463.EUBVEN_01179	Bacteria	Firmicutes	Clostridia	Eubacteriales	Eubacteriaceae	Eubacterium	Eubacterium ventriosum	unclassified	unclassified
member	16333	-	-	-	-	-	HG4769192	metabolism	Carbohydrate transport and metabolism	25VN6	Belongs to the GHMP kinase family	411463.EUBVEN_01179	Bacteria	Firmicutes	Clostridia	Eubacteriales	Eubacteriaceae	Eubacterium	Eubacterium ventriosum	unclassified	unclassified
group	16334	14	186	251	59.76	98.8	HG2500280;HG2623655;HG2658236;HG3117217;HG3125185;HG3127649;HG3128465;HG3147080;HG3147612;HG3156636;HG3161833;HG3166452;HG3169996;HG3403311	metabolism	Carbohydrate transport and metabolism	various	Converts N-acetylmannosamine-6-phosphate (ManNAc-6-P) to N-acetylglucosamine-6-phosphate (GlcNAc-6-P)	various	Bacteria	Firmicutes	Clostridia	Eubacteriales	Lachnospiraceae	various	various	unclassified	unclassified	0.1	-	0.1	-	0.0	-	0.0	-	14/14	14/14	(6)/14	14/14	(4)/14	13/14	13/14	13/14	13/14	10/14	(3)/14	(2)/14	0/0	0/0
member	16334	-	-	-	-	-	HG2500280	metabolism	Carbohydrate transport and metabolism	27UPR	Converts N-acetylmannosamine-6-phosphate (ManNAc-6-P) to N-acetylglucosamine-6-phosphate (GlcNAc-6-P)	1280698.AUJS01000036_gene64	Bacteria	Firmicutes	Clostridia	Eubacteriales	Lachnospiraceae	Dorea	Dorea sp. 42_8	unclassified	unclassified
member	16334	-	-	-	-	-	HG2500280	-	-	-	-	-	Bacteria	Firmicutes	Clostridia	Eubacteriales	Lachnospiraceae	Dorea	unclassified	-	-
member	16334	-	-	-	-	-	HG2623655	metabolism	Carbohydrate transport and metabolism	21Z74	Converts N-acetylmannosamine-6-phosphate (ManNAc-6-P) to N-acetylglucosamine-6-phosphate (GlcNAc-6-P)	742735.HMPREF9467_01816	Bacteria	Firmicutes	Clostridia	Eubacteriales	unclassified	unclassified	unclassified	unclassified	unclassified
member	16334	-	-	-	-	-	HG2658236	metabolism	Carbohydrate transport and metabolism	21Z74	Converts N-acetylmannosamine-6-phosphate (ManNAc-6-P) to N-acetylglucosamine-6-phosphate (GlcNAc-6-P)	742733.HMPREF9469_04151	Bacteria	Firmicutes	Clostridia	Eubacteriales	Clostridiaceae	Clostridium	Clostridium sp. FS41	unclassified	unclassified
member	16334	-	-	-	-	-	HG2658236	-	-	-	-	-	Bacteria	Firmicutes	Clostridia	Eubacteriales	Clostridiaceae	Clostridium	uncultured Clostridium sp.	-	-
member	16334	-	-	-	-	-	HG2658236	-	-	-	-	-	Bacteria	Firmicutes	Clostridia	Eubacteriales	Lachnospiraceae	Enterocloster	Enterocloster citroniae	-	-
member	16334	-	-	-	-	-	HG2658236	-	-	-	-	-	Bacteria	Firmicutes	Clostridia	Eubacteriales	unclassified	unclassified	unclassified	-	-
member	16334	-	-	-	-	-	HG3117217	metabolism	Carbohydrate transport and metabolism	21Z74	Converts N-acetylmannosamine-6-phosphate (ManNAc-6-P) to N-acetylglucosamine-6-phosphate (GlcNAc-6-P)	411902.CLOBOL_02385	Bacteria	Firmicutes	Clostridia	Eubacteriales	Lachnospiraceae	Enterocloster	Enterocloster bolteae	unclassified	unclassified
member	16334	-	-	-	-	-	HG3125185	metabolism	Carbohydrate transport and metabolism	27UPR	Converts N-acetylmannosamine-6-phosphate (ManNAc-6-P) to N-acetylglucosamine-6-phosphate (GlcNAc-6-P)	1280698.AUJS01000036_gene64	Bacteria	Firmicutes	Clostridia	Eubacteriales	Lachnospiraceae	unclassified	unclassified	unclassified	unclassified
member	16334	-	-	-	-	-	HG3127649	metabolism	Carbohydrate transport and metabolism	27UPR	Converts N-acetylmannosamine-6-phosphate (ManNAc-6-P) to N-acetylglucosamine-6-phosphate (GlcNAc-6-P)	411462.DORLON_02530	Bacteria	Firmicutes	Clostridia	Eubacteriales	Lachnospiraceae	Dorea	Dorea longicatena	unclassified	unclassified
member	16334	-	-	-	-	-	HG3127649	-	-	-	-	-	Bacteria	Firmicutes	Clostridia	Eubacteriales	Lachnospiraceae	Dorea	Dorea longicatena CAG:42	-	-
member	16334	-	-	-	-	-	HG3128465	metabolism	Carbohydrate transport and metabolism	27UPR	Converts N-acetylmannosamine-6-phosphate (ManNAc-6-P) to N-acetylglucosamine-6-phosphate (GlcNAc-6-P)	1280698.AUJS01000036_gene64	unclassified	unclassified	unclassified	unclassified	unclassified	unclassified	unclassified	unclassified	unclassified
member	16334	-	-	-	-	-	HG3147080	metabolism	Carbohydrate transport and metabolism	27UPR	Converts N-acetylmannosamine-6-phosphate (ManNAc-6-P) to N-acetylglucosamine-6-phosphate (GlcNAc-6-P)	1280698.AUJS01000036_gene64	Bacteria	Firmicutes	Clostridia	Eubacteriales	Clostridiaceae	Clostridium	Clostridium sp. AM32-2	unclassified	unclassified
member	16334	-	-	-	-	-	HG3147612	metabolism	Carbohydrate transport and metabolism	3XZHW	Converts N-acetylmannosamine-6-phosphate (ManNAc-6-P) to N-acetylglucosamine-6-phosphate (GlcNAc-6-P)	476272.RUMHYD_03822	Bacteria	Firmicutes	Clostridia	Eubacteriales	Lachnospiraceae	Blautia	Blautia hydrogenotrophica	unclassified	unclassified
member	16334	-	-	-	-	-	HG3147612	-	-	-	-	-	Bacteria	Firmicutes	Clostridia	Eubacteriales	Lachnospiraceae	Blautia	Blautia hydrogenotrophica CAG:147	-	-
member	16334	-	-	-	-	-	HG3147612	-	-	-	-	-	Bacteria	Firmicutes	Clostridia	Eubacteriales	Lachnospiraceae	Blautia	uncultured Blautia sp.	-	-
member	16334	-	-	-	-	-	HG3156636	metabolism	Carbohydrate transport and metabolism	25VTY	Converts N-acetylmannosamine-6-phosphate (ManNAc-6-P) to N-acetylglucosamine-6-phosphate (GlcNAc-6-P)	411469.EUBHAL_01854	Bacteria	Firmicutes	Clostridia	Eubacteriales	Eubacteriaceae	Eubacterium	uncultured Eubacterium sp.	unclassified	unclassified
member	16334	-	-	-	-	-	HG3161833	metabolism	Carbohydrate transport and metabolism	24AVB	Converts N-acetylmannosamine-6-phosphate (ManNAc-6-P) to N-acetylglucosamine-6-phosphate (GlcNAc-6-P)	457421.CBFG_02150	Bacteria	Firmicutes	Clostridia	Eubacteriales	Lachnospiraceae	Lachnoclostridium	Lachnoclostridium pacaense	unclassified	unclassified
member	16334	-	-	-	-	-	HG3161833	-	-	-	-	-	Bacteria	Firmicutes	Clostridia	Eubacteriales	unclassified	unclassified	Clostridiales bacterium 1_7_47FAA	-	-
member	16334	-	-	-	-	-	HG3166452	metabolism	Carbohydrate transport and metabolism	25VTY	Converts N-acetylmannosamine-6-phosphate (ManNAc-6-P) to N-acetylglucosamine-6-phosphate (GlcNAc-6-P)	411469.EUBHAL_01854	Bacteria	Firmicutes	Clostridia	Eubacteriales	Lachnospiraceae	Anaerobutyricum	Anaerobutyricum hallii	unclassified	unclassified
member	16334	-	-	-	-	-	HG3169996	metabolism	Carbohydrate transport and metabolism	25VTY	Converts N-acetylmannosamine-6-phosphate (ManNAc-6-P) to N-acetylglucosamine-6-phosphate (GlcNAc-6-P)	411469.EUBHAL_01854	Bacteria	Firmicutes	Clostridia	Eubacteriales	Lachnospiraceae	Anaerobutyricum	Anaerobutyricum hallii	unclassified	unclassified
member	16334	-	-	-	-	-	HG3403311	metabolism	Carbohydrate transport and metabolism	27UPR	Converts N-acetylmannosamine-6-phosphate (ManNAc-6-P) to N-acetylglucosamine-6-phosphate (GlcNAc-6-P)	411461.DORFOR_00335	Bacteria	Firmicutes	Clostridia	Eubacteriales	Lachnospiraceae	Dorea	Dorea formicigenerans	unclassified	unclassified
group	16335	1	-	-	-	-	HG2500281	cellular processes and signaling	Cell wall/membrane/envelope biogenesis	4D07U	hydrolase, family 25	78346.BRUM_1821	unclassified	unclassified	unclassified	unclassified	unclassified	unclassified	unclassified	unclassified	unclassified	0.1	-	0.1	-	0.0	-	0.0	-	1/1	1/1	1/1	1/1	1/1	0/0	0/0	0/0	0/0	0/0	0/0	0/0	0/0	0/0
member	16335	-	-	-	-	-	HG2500281	cellular processes and signaling	Cell wall/membrane/envelope biogenesis	4D07U	hydrolase, family 25	78346.BRUM_1821	unclassified	unclassified	unclassified	unclassified	unclassified	unclassified	unclassified	unclassified	unclassified
group	16336	1	-	-	-	-	HG2500379	unclassified	unclassified	379WX	unclassified	861452.HMPREF9093_01914	Bacteria	Fusobacteria	Fusobacteriia	Fusobacteriales	Fusobacteriaceae	Fusobacterium	Fusobacterium periodonticum	unclassified	unclassified	0.1	-	0.1	-	0.0	-	0.0	-	1/1	1/1	1/1	1/1	1/1	1/1	1/1	1/1	1/1	1/1	1/1	1/1	0/0	0/0
member	16336	-	-	-	-	-	HG2500379	unclassified	unclassified	379WX	unclassified	861452.HMPREF9093_01914	Bacteria	Fusobacteria	Fusobacteriia	Fusobacteriales	Fusobacteriaceae	Fusobacterium	Fusobacterium periodonticum	unclassified	unclassified
group	16337	1	-	-	-	-	HG2500676	poorly characterized	Function unknown	230PS	Domain of unknown function (DUF4925)	1122971.BAME01000010_gene1272	various	various	various	various	various	various	various	unclassified	unclassified	0.1	-	0.1	-	0.0	-	0.0	-	1/1	1/1	1/1	1/1	1/1	1/1	1/1	1/1	1/1	1/1	1/1	1/1	0/0	0/0
member	16337	-	-	-	-	-	HG2500676	poorly characterized	Function unknown	230PS	Domain of unknown function (DUF4925)	1122971.BAME01000010_gene1272	Bacteria	Bacteroidetes	Bacteroidia	Bacteroidales	Bacteroidaceae	Phocaeicola	Phocaeicola dorei	unclassified	unclassified
member	16337	-	-	-	-	-	HG2500676	-	-	-	-	-	Bacteria	Bacteroidetes	Bacteroidia	Bacteroidales	Bacteroidaceae	Phocaeicola	Phocaeicola vulgatus	-	-
member	16337	-	-	-	-	-	HG2500676	-	-	-	-	-	Bacteria	Bacteroidetes	Bacteroidia	Bacteroidales	Bacteroidaceae	Phocaeicola	unclassified	-	-
member	16337	-	-	-	-	-	HG2500676	-	-	-	-	-	Viruses	Uroviricota	Caudoviricetes	Caudovirales	Myoviridae	unclassified	Myoviridae sp.	-	-
group	16338	1	-	-	-	-	HG2500730	poorly characterized	Function unknown	2M9NR	PFAM Sel1 domain protein repeat-containing protein	563192.HMPREF0179_00833	unclassified	unclassified	unclassified	unclassified	unclassified	unclassified	unclassified	unclassified	unclassified	0.1	-	0.1	-	0.0	-	0.0	-	1/1	1/1	1/1	1/1	1/1	0/0	0/0	0/0	0/0	0/0	0/0	0/0	0/0	0/0
member	16338	-	-	-	-	-	HG2500730	poorly characterized	Function unknown	2M9NR	PFAM Sel1 domain protein repeat-containing protein	563192.HMPREF0179_00833	unclassified	unclassified	unclassified	unclassified	unclassified	unclassified	unclassified	unclassified	unclassified
group	16339	1	-	-	-	-	HG2500812	metabolism	Lipid transport and metabolism	36VJJ	Belongs to the type-B carboxylesterase lipase family	641107.CDLVIII_2503	Bacteria	Firmicutes	Clostridia	Eubacteriales	various	various	various	acetyl xylan esterase (EC 3.1.1.72); cinnamoyl esterase (EC 3.1.1.-); feruloyl esterase (EC 3.1.1.73); carboxylesterase (EC 3.1.1.1); S-formylglutathione hydrolase (EC 3.1.2.12); diacylglycerol O-acyltransferase (EC 2.3.1.20); trehalose 6-O-mycolyltransferase (EC 2.3.1.122)	CE1	0.1	-	0.1	-	0.0	-	0.0	-	1/1	1/1	1/1	1/1	1/1	1/1	1/1	1/1	1/1	1/1	1/1	1/1	1/1	1/1
member	16339	-	-	-	-	-	HG2500812	metabolism	Lipid transport and metabolism	36VJJ	Belongs to the type-B carboxylesterase lipase family	641107.CDLVIII_2503	Bacteria	Firmicutes	Clostridia	Eubacteriales	Lachnospiraceae	Mediterraneibacter	[Ruminococcus] torques	acetyl xylan esterase (EC 3.1.1.72); cinnamoyl esterase (EC 3.1.1.-); feruloyl esterase (EC 3.1.1.73); carboxylesterase (EC 3.1.1.1); S-formylglutathione hydrolase (EC 3.1.2.12); diacylglycerol O-acyltransferase (EC 2.3.1.20); trehalose 6-O-mycolyltransferase (EC 2.3.1.122)	CE1
member	16339	-	-	-	-	-	HG2500812	-	-	-	-	-	Bacteria	Firmicutes	Clostridia	Eubacteriales	Oscillospiraceae	Ruminococcus	uncultured Ruminococcus sp.	-	-
member	16339	-	-	-	-	-	HG2500812	-	-	-	-	-	Bacteria	Firmicutes	Clostridia	Eubacteriales	unclassified	unclassified	unclassified	-	-
group	16340	1	-	-	-	-	HG2501066	metabolism	Energy production and conversion	3WH0Q	alcohol dehydrogenase	718252.FP2_01290	unclassified	unclassified	unclassified	unclassified	unclassified	unclassified	unclassified	unclassified	unclassified	0.1	-	0.1	-	0.0	-	0.0	-	1/1	1/1	1/1	1/1	1/1	0/0	0/0	0/0	0/0	0/0	0/0	0/0	0/0	0/0
member	16340	-	-	-	-	-	HG2501066	metabolism	Energy production and conversion	3WH0Q	alcohol dehydrogenase	718252.FP2_01290	unclassified	unclassified	unclassified	unclassified	unclassified	unclassified	unclassified	unclassified	unclassified
group	16341	1	-	-	-	-	HG2501226	poorly characterized	Function unknown	22ZSY	Belongs to the peptidase M16 family	709991.Odosp_1439	Bacteria	Bacteroidetes	Bacteroidia	Bacteroidales	Odoribacteraceae	Butyricimonas	Butyricimonas virosa	unclassified	unclassified	0.1	-	0.1	-	0.0	-	0.0	-	1/1	1/1	1/1	1/1	1/1	1/1	1/1	1/1	1/1	1/1	1/1	1/1	0/0	0/0
member	16341	-	-	-	-	-	HG2501226	poorly characterized	Function unknown	22ZSY	Belongs to the peptidase M16 family	709991.Odosp_1439	Bacteria	Bacteroidetes	Bacteroidia	Bacteroidales	Odoribacteraceae	Butyricimonas	Butyricimonas virosa	unclassified	unclassified
group	16342	1	-	-	-	-	HG2501502	information storage and processing	Transcription	4ARJ2	transcriptional regulator, LuxR family	411479.BACUNI_02665	Bacteria	Bacteroidetes	Bacteroidia	Bacteroidales	Bacteroidaceae	Caecibacteroides	Caecibacteroides pullorum	unclassified	unclassified	0.1	-	0.1	-	0.0	-	0.0	-	1/1	1/1	1/1	1/1	1/1	1/1	1/1	1/1	1/1	1/1	1/1	1/1	0/0	0/0
member	16342	-	-	-	-	-	HG2501502	information storage and processing	Transcription	4ARJ2	transcriptional regulator, LuxR family	411479.BACUNI_02665	Bacteria	Bacteroidetes	Bacteroidia	Bacteroidales	Bacteroidaceae	Caecibacteroides	Caecibacteroides pullorum	unclassified	unclassified
group	16343	10	186	381	40.73	99.74	HG2501583;HG4245747;HG4378053;HG4460788;HG4468238;HG4468559;HG4469438;HG4470877;HG4471033;HG4526636	metabolism	Energy production and conversion	various	Belongs to the AlaDH PNT family	various	Bacteria	Firmicutes	Clostridia	Eubacteriales	Lachnospiraceae	various	various	maltose-6-phosphate glucosidase (EC 3.2.1.122); alpha-glucosidase (EC 3.2.1.20); alpha-galactosidase (EC 3.2.1.22); 6-phospho-beta-glucosidase (EC 3.2.1.86); alpha-glucuronidase (EC 3.2.1.139); alpha-galacturonase (EC 3.2.1.67); palatinase (EC 3.2.1.-)	GH4	0.1	-	0.1	-	0.0	-	0.0	-	10/10	9/10	(4)/10	5/10	(3)/10	10/10	10/10	10/10	10/10	9/10	(3)/10	(3)/10	1/10	1/10
member	16343	-	-	-	-	-	HG2501583	metabolism	Amino acid transport and metabolism	26B3X	Alanine dehydrogenase/PNT, C-terminal domain	1232452.BAIB02000011_gene2115	Bacteria	Firmicutes	Clostridia	Eubacteriales	Lachnospiraceae	Sellimonas	Sellimonas intestinalis	maltose-6-phosphate glucosidase (EC 3.2.1.122); alpha-glucosidase (EC 3.2.1.20); alpha-galactosidase (EC 3.2.1.22); 6-phospho-beta-glucosidase (EC 3.2.1.86); alpha-glucuronidase (EC 3.2.1.139); alpha-galacturonase (EC 3.2.1.67); palatinase (EC 3.2.1.-)	GH4
member	16343	-	-	-	-	-	HG2501583	-	-	-	-	-	Bacteria	Firmicutes	Clostridia	Eubacteriales	Oscillospiraceae	Ruminococcus	Ruminococcus sp.	-	-
member	16343	-	-	-	-	-	HG2501583	-	-	-	-	-	Bacteria	Firmicutes	Clostridia	Eubacteriales	Oscillospiraceae	Ruminococcus	Ruminococcus sp. DSM 100440	-	-
member	16343	-	-	-	-	-	HG4245747	metabolism	Energy production and conversion	3Y0R9	Alanine dehydrogenase/PNT, N-terminal domain	537007.BLAHAN_06709	Bacteria	Firmicutes	Clostridia	Eubacteriales	Lachnospiraceae	Blautia	Blautia hansenii	unclassified	unclassified
member	16343	-	-	-	-	-	HG4245747	-	-	-	-	-	Bacteria	Firmicutes	Clostridia	Eubacteriales	Lachnospiraceae	unclassified	Lachnospiraceae bacterium 6_1_63FAA	-	-
member	16343	-	-	-	-	-	HG4245747	-	-	-	-	-	Bacteria	Firmicutes	Clostridia	Eubacteriales	Lachnospiraceae	unclassified	Lachnospiraceae bacterium AM25-11LB	-	-
member	16343	-	-	-	-	-	HG4245747	-	-	-	-	-	Bacteria	Firmicutes	Clostridia	Eubacteriales	Lachnospiraceae	unclassified	Lachnospiraceae bacterium AM25-22	-	-
member	16343	-	-	-	-	-	HG4245747	-	-	-	-	-	Bacteria	Firmicutes	Clostridia	Eubacteriales	Lachnospiraceae	unclassified	Lachnospiraceae bacterium AM25-39	-	-
member	16343	-	-	-	-	-	HG4245747	-	-	-	-	-	Bacteria	Firmicutes	Clostridia	Eubacteriales	Lachnospiraceae	unclassified	Lachnospiraceae bacterium AM25-40	-	-
member	16343	-	-	-	-	-	HG4245747	-	-	-	-	-	Bacteria	Firmicutes	Clostridia	Eubacteriales	Lachnospiraceae	unclassified	Lachnospiraceae bacterium CAG:364	-	-
member	16343	-	-	-	-	-	HG4378053	metabolism	Energy production and conversion	22269	Belongs to the AlaDH PNT family	411468.CLOSCI_04072	Bacteria	Firmicutes	Clostridia	Eubacteriales	Lachnospiraceae	Dorea	Dorea sp. AM10-31	unclassified	unclassified
member	16343	-	-	-	-	-	HG4378053	-	-	-	-	-	Bacteria	Firmicutes	Clostridia	Eubacteriales	Lachnospiraceae	Dorea	Dorea sp. AM13-35	-	-
member	16343	-	-	-	-	-	HG4378053	-	-	-	-	-	Bacteria	Firmicutes	Clostridia	Eubacteriales	Lachnospiraceae	Dorea	Dorea sp. CAG:105	-	-
member	16343	-	-	-	-	-	HG4378053	-	-	-	-	-	Bacteria	Firmicutes	Clostridia	Eubacteriales	Lachnospiraceae	unclassified	unclassified	-	-
member	16343	-	-	-	-	-	HG4460788	metabolism	Energy production and conversion	3Y0R9	Alanine dehydrogenase/PNT, N-terminal domain	537007.BLAHAN_06709	Bacteria	Firmicutes	Clostridia	Eubacteriales	Lachnospiraceae	Blautia	Blautia hansenii	unclassified	unclassified
member	16343	-	-	-	-	-	HG4460788	-	-	-	-	-	Bacteria	Firmicutes	Clostridia	Eubacteriales	Lachnospiraceae	unclassified	Lachnospiraceae bacterium 6_1_63FAA	-	-
member	16343	-	-	-	-	-	HG4460788	-	-	-	-	-	Bacteria	Firmicutes	Clostridia	Eubacteriales	Lachnospiraceae	unclassified	Lachnospiraceae bacterium AM25-11LB	-	-
member	16343	-	-	-	-	-	HG4460788	-	-	-	-	-	Bacteria	Firmicutes	Clostridia	Eubacteriales	Lachnospiraceae	unclassified	Lachnospiraceae bacterium AM25-22	-	-
member	16343	-	-	-	-	-	HG4460788	-	-	-	-	-	Bacteria	Firmicutes	Clostridia	Eubacteriales	Lachnospiraceae	unclassified	Lachnospiraceae bacterium AM25-39	-	-
member	16343	-	-	-	-	-	HG4460788	-	-	-	-	-	Bacteria	Firmicutes	Clostridia	Eubacteriales	Lachnospiraceae	unclassified	Lachnospiraceae bacterium AM25-40	-	-
member	16343	-	-	-	-	-	HG4460788	-	-	-	-	-	Bacteria	Firmicutes	Clostridia	Eubacteriales	Lachnospiraceae	unclassified	Lachnospiraceae bacterium CAG:364	-	-
member	16343	-	-	-	-	-	HG4468238	metabolism	Energy production and conversion	22269	Belongs to the AlaDH PNT family	553973.CLOHYLEM_06841	Bacteria	Firmicutes	Clostridia	Eubacteriales	Lachnospiraceae	Lachnoclostridium	[Clostridium] hylemonae	unclassified	unclassified
member	16343	-	-	-	-	-	HG4468559	metabolism	Energy production and conversion	2489D	Belongs to the AlaDH PNT family	411462.DORLON_02287	Bacteria	Firmicutes	Clostridia	Eubacteriales	Lachnospiraceae	Dorea	Dorea longicatena	unclassified	unclassified
member	16343	-	-	-	-	-	HG4469438	metabolism	Energy production and conversion	3Y0R9	Alanine dehydrogenase/PNT, N-terminal domain	33035.JPJF01000097_gene1732	Bacteria	Firmicutes	Clostridia	Eubacteriales	Clostridiaceae	unclassified	Clostridiaceae bacterium AF29-16BH	unclassified	unclassified
member	16343	-	-	-	-	-	HG4469438	-	-	-	-	-	Bacteria	Firmicutes	Clostridia	Eubacteriales	Clostridiaceae	unclassified	Clostridiaceae bacterium AF31-3BH	-	-
member	16343	-	-	-	-	-	HG4470877	metabolism	Energy production and conversion	2489D	Belongs to the AlaDH PNT family	411462.DORLON_02287	Bacteria	Firmicutes	Clostridia	Eubacteriales	Lachnospiraceae	Dorea	Dorea longicatena	unclassified	unclassified
member	16343	-	-	-	-	-	HG4470877	-	-	-	-	-	Bacteria	Firmicutes	Clostridia	Eubacteriales	Lachnospiraceae	Dorea	Dorea longicatena CAG:42	-	-
member	16343	-	-	-	-	-	HG4471033	metabolism	Energy production and conversion	22269	Belongs to the AlaDH PNT family	411468.CLOSCI_04072	Bacteria	Firmicutes	Clostridia	Eubacteriales	Lachnospiraceae	Lachnoclostridium	[Clostridium] scindens	unclassified	unclassified
member	16343	-	-	-	-	-	HG4471033	-	-	-	-	-	Bacteria	Firmicutes	Clostridia	Eubacteriales	Lachnospiraceae	unclassified	Lachnospiraceae bacterium 5_1_57FAA	-	-
member	16343	-	-	-	-	-	HG4526636	metabolism	Energy production and conversion	3Y0R9	Alanine dehydrogenase/PNT, N-terminal domain	537007.BLAHAN_06709	Bacteria	Firmicutes	Clostridia	Eubacteriales	Lachnospiraceae	Blautia	Blautia hansenii	unclassified	unclassified
group	16344	1	-	-	-	-	HG2501805	cellular processes and signaling	Signal transduction mechanisms	2YRTC	Diguanylate cyclase	326298.Suden_0020	Bacteria	Proteobacteria	Alphaproteobacteria	Rhodospirillales	Acetobacteraceae	Acetobacter	various	unclassified	unclassified	0.1	-	0.1	-	0.0	-	0.0	-	1/1	1/1	1/1	1/1	1/1	1/1	1/1	1/1	1/1	1/1	1/1	1/1	0/0	0/0
member	16344	-	-	-	-	-	HG2501805	cellular processes and signaling	Signal transduction mechanisms	2YRTC	Diguanylate cyclase	326298.Suden_0020	Bacteria	Proteobacteria	Alphaproteobacteria	Rhodospirillales	Acetobacteraceae	Acetobacter	Acetobacter sp. 46_36	unclassified	unclassified
member	16344	-	-	-	-	-	HG2501805	-	-	-	-	-	Bacteria	Proteobacteria	Alphaproteobacteria	Rhodospirillales	Acetobacteraceae	Acetobacter	Acetobacter sp. CAG:267	-	-
group	16345	1	-	-	-	-	HG2501923	information storage and processing	Translation, ribosomal structure and biogenesis	3WGA4	Peptide chain release factor 1 directs the termination of translation in response to the peptide chain termination codons UAG and UAA	1160721.RBI_I01064	Bacteria	Firmicutes	Clostridia	Eubacteriales	Eubacteriaceae	Eubacterium	Eubacterium sp. CAG:180	unclassified	unclassified	0.1	-	0.1	-	0.0	-	0.0	-	1/1	1/1	1/1	1/1	1/1	1/1	1/1	1/1	1/1	1/1	1/1	1/1	0/0	0/0
member	16345	-	-	-	-	-	HG2501923	information storage and processing	Translation, ribosomal structure and biogenesis	3WGA4	Peptide chain release factor 1 directs the termination of translation in response to the peptide chain termination codons UAG and UAA	1160721.RBI_I01064	Bacteria	Firmicutes	Clostridia	Eubacteriales	Eubacteriaceae	Eubacterium	Eubacterium sp. CAG:180	unclassified	unclassified
group	16346	1	-	-	-	-	HG2502153	cellular processes and signaling	Defense mechanisms	2FP59	Mate efflux family protein	537011.PREVCOP_05802	Bacteria	Bacteroidetes	Bacteroidia	Bacteroidales	Prevotellaceae	Prevotella	Prevotella copri	unclassified	unclassified	0.1	-	0.1	-	0.0	-	0.0	-	1/1	1/1	1/1	1/1	1/1	1/1	1/1	1/1	1/1	1/1	1/1	1/1	0/0	0/0
member	16346	-	-	-	-	-	HG2502153	cellular processes and signaling	Defense mechanisms	2FP59	Mate efflux family protein	537011.PREVCOP_05802	Bacteria	Bacteroidetes	Bacteroidia	Bacteroidales	Prevotellaceae	Prevotella	Prevotella copri	unclassified	unclassified
group	16347	1	-	-	-	-	HG2502168	information storage and processing	Transcription	3WJVB	RNA polymerase sigma factor, sigma-70 family	411471.SUBVAR_05932	Bacteria	Firmicutes	Clostridia	Eubacteriales	various	various	various	unclassified	unclassified	0.1	-	0.1	-	0.0	-	0.0	-	1/1	1/1	1/1	1/1	1/1	1/1	1/1	1/1	1/1	1/1	1/1	1/1	0/0	0/0
member	16347	-	-	-	-	-	HG2502168	information storage and processing	Transcription	3WJVB	RNA polymerase sigma factor, sigma-70 family	411471.SUBVAR_05932	Bacteria	Firmicutes	Clostridia	Eubacteriales	Oscillospiraceae	Subdoligranulum	Subdoligranulum sp. 60_17	unclassified	unclassified
member	16347	-	-	-	-	-	HG2502168	-	-	-	-	-	Bacteria	Firmicutes	Clostridia	Eubacteriales	unclassified	Gemmiger	Gemmiger formicilis	-	-
group	16348	1	-	-	-	-	HG2502516	information storage and processing	Transcription	42J73	transcriptional regulator, XRE family	697281.Mahau_1746	unclassified	unclassified	unclassified	unclassified	unclassified	unclassified	unclassified	unclassified	unclassified	0.1	-	0.1	-	0.0	-	0.0	-	1/1	1/1	1/1	1/1	1/1	0/0	0/0	0/0	0/0	0/0	0/0	0/0	0/0	0/0
member	16348	-	-	-	-	-	HG2502516	information storage and processing	Transcription	42J73	transcriptional regulator, XRE family	697281.Mahau_1746	unclassified	unclassified	unclassified	unclassified	unclassified	unclassified	unclassified	unclassified	unclassified
group	16349	1	-	-	-	-	HG2502641	poorly characterized	Function unknown	2NP75	Functions as a peptidoglycan terminase that cleaves nascent peptidoglycan strands endolytically to terminate their elongation	1504823.CCMM01000013_gene2351	Bacteria	Firmicutes	various	various	various	various	various	unclassified	unclassified	0.1	-	0.1	-	0.0	-	0.0	-	1/1	1/1	1/1	1/1	1/1	1/1	1/1	1/1	1/1	1/1	1/1	1/1	0/0	0/0
member	16349	-	-	-	-	-	HG2502641	poorly characterized	Function unknown	2NP75	Functions as a peptidoglycan terminase that cleaves nascent peptidoglycan strands endolytically to terminate their elongation	1504823.CCMM01000013_gene2351	Bacteria	Firmicutes	Clostridia	Eubacteriales	Clostridiaceae	Clostridium	uncultured Clostridium sp.	unclassified	unclassified
member	16349	-	-	-	-	-	HG2502641	-	-	-	-	-	Bacteria	Firmicutes	Erysipelotrichia	Erysipelotrichales	Erysipelotrichaceae	Faecalibacillus	Faecalibacillus faecis	-	-
group	16350	1	-	-	-	-	HG2502717	information storage and processing	Transcription	4N5YZ	Nucleophosmin (nucleolar phosphoprotein B23, numatrin)	9593.ENSGGOP00000019659	Eukaryota	Chordata	Mammalia	Rodentia	Octodontidae	Octodon	Octodon degus	unclassified	unclassified	0.1	-	0.1	-	0.0	-	0.0	-	1/1	1/1	1/1	1/1	1/1	1/1	1/1	1/1	1/1	1/1	1/1	1/1	0/0	0/0
member	16350	-	-	-	-	-	HG2502717	information storage and processing	Transcription	4N5YZ	Nucleophosmin (nucleolar phosphoprotein B23, numatrin)	9593.ENSGGOP00000019659	Eukaryota	Chordata	Mammalia	Rodentia	Octodontidae	Octodon	Octodon degus	unclassified	unclassified
group	16351	1	-	-	-	-	HG2502772	metabolism	various	2UBWW	Carrier of the growing fatty acid chain in fatty acid biosynthesis	391624.OIHEL45_14789	Bacteria	Firmicutes	Clostridia	Eubacteriales	Eubacteriaceae	Eubacterium	Eubacterium sp. CAG:180	unclassified	unclassified	0.1	-	0.1	-	0.0	-	0.0	-	1/1	1/1	1/1	1/1	1/1	1/1	1/1	1/1	1/1	1/1	1/1	1/1	0/0	0/0
member	16351	-	-	-	-	-	HG2502772	metabolism	Lipid transport and metabolism	2UBWW	Carrier of the growing fatty acid chain in fatty acid biosynthesis	391624.OIHEL45_14789	Bacteria	Firmicutes	Clostridia	Eubacteriales	Eubacteriaceae	Eubacterium	Eubacterium sp. CAG:180	unclassified	unclassified
member	16351	-	-	-	-	-	HG2502772	metabolism	Secondary metabolites biosynthesis, transport and catabolism	2UBWW	Carrier of the growing fatty acid chain in fatty acid biosynthesis	391624.OIHEL45_14789	-	-	-	-	-	-	-	-	-
group	16352	2	186	368	50.54	50.54	HG2502803;HG4448489	poorly characterized	Function unknown	4AST3	6-bladed beta-propeller	1121097.JCM15093_1859	Bacteria	Bacteroidetes	Bacteroidia	Bacteroidales	Bacteroidaceae	various	various	unclassified	unclassified	0.1	-	0.1	-	0.0	-	0.0	-	2/2	2/2	2/2	2/2	2/2	2/2	2/2	2/2	2/2	2/2	2/2	2/2	0/0	0/0
member	16352	-	-	-	-	-	HG2502803	poorly characterized	Function unknown	4AST3	6-bladed beta-propeller	1121097.JCM15093_1859	Bacteria	Bacteroidetes	Bacteroidia	Bacteroidales	Bacteroidaceae	Bacteroides	Bacteroides sp. 9_1_42FAA	unclassified	unclassified
member	16352	-	-	-	-	-	HG2502803	-	-	-	-	-	Bacteria	Bacteroidetes	Bacteroidia	Bacteroidales	Bacteroidaceae	Phocaeicola	Phocaeicola dorei	-	-
member	16352	-	-	-	-	-	HG4448489	poorly characterized	Function unknown	4AST3	6-bladed beta-propeller	1121097.JCM15093_1859	Bacteria	Bacteroidetes	Bacteroidia	Bacteroidales	Bacteroidaceae	Bacteroides	Bacteroides sp. 9_1_42FAA	unclassified	unclassified
member	16352	-	-	-	-	-	HG4448489	-	-	-	-	-	Bacteria	Bacteroidetes	Bacteroidia	Bacteroidales	Bacteroidaceae	Phocaeicola	Phocaeicola dorei	-	-
group	16353	1	-	-	-	-	HG2502878	metabolism	Nucleotide transport and metabolism	4AM6G	Psort location Cytoplasmic, score 8.96	693979.Bache_3336	Bacteria	Firmicutes	Clostridia	Eubacteriales	Lachnospiraceae	unclassified	various	unclassified	unclassified	0.1	-	0.1	-	0.0	-	0.0	-	1/1	1/1	1/1	1/1	1/1	1/1	1/1	1/1	1/1	1/1	1/1	1/1	0/0	0/0
member	16353	-	-	-	-	-	HG2502878	metabolism	Nucleotide transport and metabolism	4AM6G	Psort location Cytoplasmic, score 8.96	693979.Bache_3336	Bacteria	Firmicutes	Clostridia	Eubacteriales	Lachnospiraceae	unclassified	Lachnospiraceae bacterium KM106-2	unclassified	unclassified
group	16354	25	186	255	54.58	100.0	HG2502908;HG2802876;HG3139192;HG3212405;HG3289767;HG3338398;HG3339941;HG3343283;HG3343718;HG3346054;HG3346316;HG3346981;HG3347410;HG3348992;HG3364000;HG3364553;HG3412678;HG3427715;HG3448748;HG3451597;HG3458689;HG3459622;P0ADS6;P0ADS7;P0ADS8	poorly characterized	Function unknown	3XNCG	cellular response to heat	various	Bacteria	Proteobacteria	Gammaproteobacteria	Enterobacterales	Enterobacteriaceae	Escherichia	Escherichia coli	unclassified	unclassified	0.1	-	0.1	-	0.0	-	0.0	-	25/25	25/25	14/25	14/25	(8)/25	25/25	25/25	25/25	25/25	25/25	16/25	16/25	0/0	0/0
member	16354	-	-	-	-	-	HG2502908	poorly characterized	Function unknown	1RP7T	Oxidative stress defense protein	571.MC52_04065	Bacteria	Proteobacteria	Gammaproteobacteria	Enterobacterales	Enterobacteriaceae	Klebsiella	Klebsiella oxytoca	unclassified	unclassified
member	16354	-	-	-	-	-	HG2802876	poorly characterized	Function unknown	3WWV2	Protein of unknown function (DUF541)	500640.CIT292_09631	Bacteria	Proteobacteria	Gammaproteobacteria	Enterobacterales	Enterobacteriaceae	Citrobacter	Citrobacter freundii	unclassified	unclassified
member	16354	-	-	-	-	-	HG2802876	-	-	-	-	-	Bacteria	Proteobacteria	Gammaproteobacteria	Enterobacterales	Enterobacteriaceae	Citrobacter	Citrobacter sp. S39	-	-
member	16354	-	-	-	-	-	HG2802876	-	-	-	-	-	Bacteria	Proteobacteria	Gammaproteobacteria	Enterobacterales	Enterobacteriaceae	Citrobacter	Citrobacter sp. SL156	-	-
member	16354	-	-	-	-	-	HG2802876	-	-	-	-	-	Bacteria	Proteobacteria	Gammaproteobacteria	Enterobacterales	Enterobacteriaceae	Citrobacter	Citrobacter sp. wls707	-	-
member	16354	-	-	-	-	-	HG2802876	-	-	-	-	-	Bacteria	Proteobacteria	Gammaproteobacteria	Enterobacterales	Enterobacteriaceae	Citrobacter	Citrobacter sp. wls717	-	-
member	16354	-	-	-	-	-	HG2802876	-	-	-	-	-	Bacteria	Proteobacteria	Gammaproteobacteria	Enterobacterales	Enterobacteriaceae	Citrobacter	Citrobacter werkmanii	-	-
member	16354	-	-	-	-	-	HG2802876	-	-	-	-	-	Bacteria	Proteobacteria	Gammaproteobacteria	Enterobacterales	Enterobacteriaceae	Citrobacter	unclassified	-	-
member	16354	-	-	-	-	-	HG2802876	-	-	-	-	-	Bacteria	Proteobacteria	Gammaproteobacteria	Enterobacterales	Enterobacteriaceae	Escherichia	Escherichia coli	-	-
member	16354	-	-	-	-	-	HG2802876	-	-	-	-	-	Bacteria	Proteobacteria	Gammaproteobacteria	Enterobacterales	Enterobacteriaceae	Salmonella	Salmonella enterica	-	-
member	16354	-	-	-	-	-	HG2802876	-	-	-	-	-	Bacteria	Proteobacteria	Gammaproteobacteria	Enterobacterales	Enterobacteriaceae	unclassified	Enterobacteriaceae bacterium TzEc058	-	-
member	16354	-	-	-	-	-	HG3139192	poorly characterized	Function unknown	3XNCG	cellular response to heat	362663.ECP_2911	Bacteria	Proteobacteria	Gammaproteobacteria	Enterobacterales	Enterobacteriaceae	Escherichia	Escherichia coli	unclassified	unclassified
member	16354	-	-	-	-	-	HG3212405	poorly characterized	Function unknown	3XNCG	cellular response to heat	199310.c3500	Bacteria	Proteobacteria	Gammaproteobacteria	Enterobacterales	Enterobacteriaceae	Escherichia	Escherichia coli	unclassified	unclassified
member	16354	-	-	-	-	-	HG3212405	-	-	-	-	-	Bacteria	Proteobacteria	Gammaproteobacteria	Enterobacterales	Enterobacteriaceae	Escherichia	unclassified	-	-
member	16354	-	-	-	-	-	HG3212405	-	-	-	-	-	Bacteria	Proteobacteria	Gammaproteobacteria	Enterobacterales	Enterobacteriaceae	unclassified	unclassified	-	-
member	16354	-	-	-	-	-	HG3289767	poorly characterized	Function unknown	3WWV2	Protein of unknown function (DUF541)	469595.CSAG_02740	Bacteria	Proteobacteria	Gammaproteobacteria	Enterobacterales	Enterobacteriaceae	Citrobacter	Citrobacter koseri	unclassified	unclassified
member	16354	-	-	-	-	-	HG3289767	-	-	-	-	-	Bacteria	Proteobacteria	Gammaproteobacteria	Enterobacterales	Enterobacteriaceae	Citrobacter	unclassified	-	-
member	16354	-	-	-	-	-	HG3289767	-	-	-	-	-	Bacteria	Proteobacteria	Gammaproteobacteria	Enterobacterales	Enterobacteriaceae	Salmonella	Salmonella sp. HMSC13B08	-	-
member	16354	-	-	-	-	-	HG3338398	poorly characterized	Function unknown	3XNCG	cellular response to heat	155864.EDL933_4126	Bacteria	Bacteroidetes	Bacteroidia	Bacteroidales	Bacteroidaceae	Phocaeicola	Phocaeicola vulgatus	unclassified	unclassified
member	16354	-	-	-	-	-	HG3338398	-	-	-	-	-	Bacteria	Firmicutes	Bacilli	Lactobacillales	Streptococcaceae	Streptococcus	Streptococcus pneumoniae	-	-
member	16354	-	-	-	-	-	HG3338398	-	-	-	-	-	Bacteria	Proteobacteria	Gammaproteobacteria	Enterobacterales	Enterobacteriaceae	Enterobacter	Enterobacter sp. EC-NT1	-	-
member	16354	-	-	-	-	-	HG3338398	-	-	-	-	-	Bacteria	Proteobacteria	Gammaproteobacteria	Enterobacterales	Enterobacteriaceae	Escherichia	Escherichia coli	-	-
member	16354	-	-	-	-	-	HG3338398	-	-	-	-	-	Bacteria	Proteobacteria	Gammaproteobacteria	Enterobacterales	Enterobacteriaceae	Klebsiella	Klebsiella oxytoca	-	-
member	16354	-	-	-	-	-	HG3338398	-	-	-	-	-	Bacteria	Proteobacteria	Gammaproteobacteria	Enterobacterales	Enterobacteriaceae	Klebsiella	Klebsiella pneumoniae	-	-
member	16354	-	-	-	-	-	HG3338398	-	-	-	-	-	Bacteria	Proteobacteria	Gammaproteobacteria	Enterobacterales	Enterobacteriaceae	Salmonella	Salmonella sp. HNK130	-	-
member	16354	-	-	-	-	-	HG3338398	-	-	-	-	-	Bacteria	Proteobacteria	Gammaproteobacteria	Enterobacterales	Enterobacteriaceae	Salmonella	Salmonella sp. S13	-	-
member	16354	-	-	-	-	-	HG3338398	-	-	-	-	-	Bacteria	Proteobacteria	Gammaproteobacteria	Enterobacterales	Enterobacteriaceae	Shigella	Shigella boydii	-	-
member	16354	-	-	-	-	-	HG3338398	-	-	-	-	-	Bacteria	Proteobacteria	Gammaproteobacteria	Enterobacterales	Enterobacteriaceae	Shigella	Shigella dysenteriae	-	-
member	16354	-	-	-	-	-	HG3338398	-	-	-	-	-	Bacteria	Proteobacteria	Gammaproteobacteria	Enterobacterales	Enterobacteriaceae	Shigella	Shigella flexneri	-	-
member	16354	-	-	-	-	-	HG3338398	-	-	-	-	-	Bacteria	Proteobacteria	Gammaproteobacteria	Enterobacterales	Enterobacteriaceae	Shigella	Shigella genomosp. SF-2015	-	-
member	16354	-	-	-	-	-	HG3338398	-	-	-	-	-	Bacteria	Proteobacteria	Gammaproteobacteria	Enterobacterales	Enterobacteriaceae	Shigella	Shigella sonnei	-	-
member	16354	-	-	-	-	-	HG3338398	-	-	-	-	-	Bacteria	Proteobacteria	Gammaproteobacteria	Enterobacterales	Enterobacteriaceae	Shigella	Shigella sp. FC1172	-	-
member	16354	-	-	-	-	-	HG3338398	-	-	-	-	-	Bacteria	Proteobacteria	Gammaproteobacteria	Enterobacterales	Enterobacteriaceae	Shigella	Shigella sp. FC1180	-	-
member	16354	-	-	-	-	-	HG3338398	-	-	-	-	-	Bacteria	Proteobacteria	Gammaproteobacteria	Enterobacterales	Enterobacteriaceae	Shigella	Shigella sp. PAMC 28760	-	-
member	16354	-	-	-	-	-	HG3338398	-	-	-	-	-	Bacteria	Proteobacteria	Gammaproteobacteria	Enterobacterales	Enterobacteriaceae	unclassified	Enterobacteriaceae bacterium TzEc051	-	-
member	16354	-	-	-	-	-	HG3338398	-	-	-	-	-	Bacteria	Proteobacteria	Gammaproteobacteria	Enterobacterales	Enterobacteriaceae	unclassified	Enterobacteriaceae bacterium TzEc052	-	-
member	16354	-	-	-	-	-	HG3338398	-	-	-	-	-	Bacteria	Proteobacteria	Gammaproteobacteria	Enterobacterales	Enterobacteriaceae	unclassified	Enterobacteriaceae bacterium TzEc077	-	-
member	16354	-	-	-	-	-	HG3338398	-	-	-	-	-	Bacteria	Proteobacteria	Gammaproteobacteria	Enterobacterales	Enterobacteriaceae	unclassified	unclassified	-	-
member	16354	-	-	-	-	-	HG3339941	poorly characterized	Function unknown	3XNCG	cellular response to heat	199310.c3500	Bacteria	Proteobacteria	Gammaproteobacteria	Enterobacterales	Enterobacteriaceae	Escherichia	Escherichia coli	unclassified	unclassified
member	16354	-	-	-	-	-	HG3339941	-	-	-	-	-	Bacteria	Proteobacteria	Gammaproteobacteria	Enterobacterales	Enterobacteriaceae	unclassified	unclassified	-	-
member	16354	-	-	-	-	-	HG3343283	poorly characterized	Function unknown	3XNCG	cellular response to heat	155864.EDL933_4126	Bacteria	Proteobacteria	Gammaproteobacteria	Enterobacterales	Enterobacteriaceae	Escherichia	Escherichia coli	unclassified	unclassified
member	16354	-	-	-	-	-	HG3343718	poorly characterized	Function unknown	3XNCG	cellular response to heat	199310.c3500	Bacteria	Proteobacteria	Gammaproteobacteria	Enterobacterales	Enterobacteriaceae	Escherichia	Escherichia coli	unclassified	unclassified
member	16354	-	-	-	-	-	HG3346054	poorly characterized	Function unknown	3XNCG	cellular response to heat	155864.EDL933_4126	Bacteria	Proteobacteria	Gammaproteobacteria	Enterobacterales	Enterobacteriaceae	Escherichia	Escherichia coli	unclassified	unclassified
member	16354	-	-	-	-	-	HG3346316	poorly characterized	Function unknown	3XNCG	cellular response to heat	155864.EDL933_4126	Bacteria	Proteobacteria	Gammaproteobacteria	Enterobacterales	Enterobacteriaceae	Escherichia	Escherichia coli	unclassified	unclassified
member	16354	-	-	-	-	-	HG3346981	poorly characterized	Function unknown	3XNCG	cellular response to heat	199310.c3500	Bacteria	Proteobacteria	Gammaproteobacteria	Enterobacterales	Enterobacteriaceae	Escherichia	Escherichia coli	unclassified	unclassified
member	16354	-	-	-	-	-	HG3347410	poorly characterized	Function unknown	3XNCG	cellular response to heat	155864.EDL933_4126	Bacteria	Proteobacteria	Gammaproteobacteria	Enterobacterales	Enterobacteriaceae	Escherichia	Escherichia coli	unclassified	unclassified
member	16354	-	-	-	-	-	HG3348992	poorly characterized	Function unknown	3XNCG	cellular response to heat	199310.c3500	Bacteria	Proteobacteria	Gammaproteobacteria	Enterobacterales	Enterobacteriaceae	Enterobacter	Enterobacter hormaechei	unclassified	unclassified
member	16354	-	-	-	-	-	HG3348992	-	-	-	-	-	Bacteria	Proteobacteria	Gammaproteobacteria	Enterobacterales	Enterobacteriaceae	Escherichia	Escherichia coli	-	-
member	16354	-	-	-	-	-	HG3348992	-	-	-	-	-	Bacteria	Proteobacteria	Gammaproteobacteria	Enterobacterales	Enterobacteriaceae	unclassified	unclassified	-	-
member	16354	-	-	-	-	-	HG3364000	poorly characterized	Function unknown	3ZKY4	Protein of unknown function (DUF541)	220341.16504148	Bacteria	Proteobacteria	Gammaproteobacteria	Enterobacterales	Enterobacteriaceae	Salmonella	Salmonella enterica	unclassified	unclassified
member	16354	-	-	-	-	-	HG3364000	-	-	-	-	-	Bacteria	Proteobacteria	Gammaproteobacteria	Enterobacterales	Enterobacteriaceae	Salmonella	Salmonella sp. NCTC 11881	-	-
member	16354	-	-	-	-	-	HG3364000	-	-	-	-	-	Bacteria	Proteobacteria	Gammaproteobacteria	Enterobacterales	Enterobacteriaceae	Salmonella	unclassified	-	-
member	16354	-	-	-	-	-	HG3364553	poorly characterized	Function unknown	1RP7T	Oxidative stress defense protein	573.JG24_21320	Bacteria	Proteobacteria	Gammaproteobacteria	Enterobacterales	Enterobacteriaceae	Klebsiella	Klebsiella variicola	unclassified	unclassified
member	16354	-	-	-	-	-	HG3364553	-	-	-	-	-	Bacteria	Proteobacteria	Gammaproteobacteria	Enterobacterales	Enterobacteriaceae	Klebsiella	unclassified	-	-
member	16354	-	-	-	-	-	HG3412678	poorly characterized	Function unknown	3WZVJ	Protein of unknown function (DUF541)	1028307.EAE_02945	Bacteria	Proteobacteria	Gammaproteobacteria	Enterobacterales	Enterobacteriaceae	Klebsiella	Klebsiella variicola	unclassified	unclassified
member	16354	-	-	-	-	-	HG3427715	poorly characterized	Function unknown	1RP7T	Oxidative stress defense protein	1286170.RORB6_22755	Bacteria	Proteobacteria	Gammaproteobacteria	Enterobacterales	Enterobacteriaceae	Raoultella	Raoultella ornithinolytica	unclassified	unclassified
member	16354	-	-	-	-	-	HG3448748	poorly characterized	Function unknown	3WZVJ	Protein of unknown function (DUF541)	1028307.EAE_02945	Bacteria	Proteobacteria	Gammaproteobacteria	Enterobacterales	Enterobacteriaceae	Klebsiella	Klebsiella pneumoniae	unclassified	unclassified
member	16354	-	-	-	-	-	HG3451597	poorly characterized	Function unknown	3WZVJ	Protein of unknown function (DUF541)	1028307.EAE_02945	Bacteria	Proteobacteria	Gammaproteobacteria	Enterobacterales	Enterobacteriaceae	Escherichia	Escherichia coli	unclassified	unclassified
member	16354	-	-	-	-	-	HG3451597	-	-	-	-	-	Bacteria	Proteobacteria	Gammaproteobacteria	Enterobacterales	Enterobacteriaceae	Klebsiella	Klebsiella pneumoniae	-	-
member	16354	-	-	-	-	-	HG3451597	-	-	-	-	-	Bacteria	Proteobacteria	Gammaproteobacteria	Enterobacterales	Enterobacteriaceae	Klebsiella	unclassified	-	-
member	16354	-	-	-	-	-	HG3451597	-	-	-	-	-	Bacteria	Proteobacteria	Gammaproteobacteria	Enterobacterales	Yersiniaceae	Serratia	Serratia liquefaciens	-	-
member	16354	-	-	-	-	-	HG3458689	poorly characterized	Function unknown	3WWV2	Protein of unknown function (DUF541)	500640.CIT292_09631	Bacteria	Proteobacteria	Gammaproteobacteria	Enterobacterales	Enterobacteriaceae	Citrobacter	Citrobacter youngae	unclassified	unclassified
member	16354	-	-	-	-	-	HG3459622	poorly characterized	Function unknown	1RP7T	Oxidative stress defense protein	573.JG24_21320	Bacteria	Proteobacteria	Gammaproteobacteria	Enterobacterales	Enterobacteriaceae	Klebsiella	Klebsiella variicola CAG:634	unclassified	unclassified
member	16354	-	-	-	-	-	HG3459622	-	-	-	-	-	Bacteria	Proteobacteria	Gammaproteobacteria	Enterobacterales	Enterobacteriaceae	Klebsiella	unclassified	-	-
member	16354	-	-	-	-	-	P0ADS6	poorly characterized	Function unknown	3XNCG	cellular response to heat	155864.EDL933_4126	Bacteria	Bacteroidetes	Bacteroidia	Bacteroidales	Bacteroidaceae	Phocaeicola	Phocaeicola vulgatus	unclassified	unclassified
member	16354	-	-	-	-	-	P0ADS6	-	-	-	-	-	Bacteria	Firmicutes	Bacilli	Lactobacillales	Streptococcaceae	Streptococcus	Streptococcus pneumoniae	-	-
member	16354	-	-	-	-	-	P0ADS6	-	-	-	-	-	Bacteria	Proteobacteria	Gammaproteobacteria	Enterobacterales	Enterobacteriaceae	Enterobacter	Enterobacter sp. EC-NT1	-	-
member	16354	-	-	-	-	-	P0ADS6	-	-	-	-	-	Bacteria	Proteobacteria	Gammaproteobacteria	Enterobacterales	Enterobacteriaceae	Escherichia	Escherichia coli	-	-
member	16354	-	-	-	-	-	P0ADS6	-	-	-	-	-	Bacteria	Proteobacteria	Gammaproteobacteria	Enterobacterales	Enterobacteriaceae	Klebsiella	Klebsiella oxytoca	-	-
member	16354	-	-	-	-	-	P0ADS6	-	-	-	-	-	Bacteria	Proteobacteria	Gammaproteobacteria	Enterobacterales	Enterobacteriaceae	Klebsiella	Klebsiella pneumoniae	-	-
member	16354	-	-	-	-	-	P0ADS6	-	-	-	-	-	Bacteria	Proteobacteria	Gammaproteobacteria	Enterobacterales	Enterobacteriaceae	Salmonella	Salmonella sp. HNK130	-	-
member	16354	-	-	-	-	-	P0ADS6	-	-	-	-	-	Bacteria	Proteobacteria	Gammaproteobacteria	Enterobacterales	Enterobacteriaceae	Salmonella	Salmonella sp. S13	-	-
member	16354	-	-	-	-	-	P0ADS6	-	-	-	-	-	Bacteria	Proteobacteria	Gammaproteobacteria	Enterobacterales	Enterobacteriaceae	Shigella	Shigella boydii	-	-
member	16354	-	-	-	-	-	P0ADS6	-	-	-	-	-	Bacteria	Proteobacteria	Gammaproteobacteria	Enterobacterales	Enterobacteriaceae	Shigella	Shigella dysenteriae	-	-
member	16354	-	-	-	-	-	P0ADS6	-	-	-	-	-	Bacteria	Proteobacteria	Gammaproteobacteria	Enterobacterales	Enterobacteriaceae	Shigella	Shigella flexneri	-	-
member	16354	-	-	-	-	-	P0ADS6	-	-	-	-	-	Bacteria	Proteobacteria	Gammaproteobacteria	Enterobacterales	Enterobacteriaceae	Shigella	Shigella genomosp. SF-2015	-	-
member	16354	-	-	-	-	-	P0ADS6	-	-	-	-	-	Bacteria	Proteobacteria	Gammaproteobacteria	Enterobacterales	Enterobacteriaceae	Shigella	Shigella sonnei	-	-
member	16354	-	-	-	-	-	P0ADS6	-	-	-	-	-	Bacteria	Proteobacteria	Gammaproteobacteria	Enterobacterales	Enterobacteriaceae	Shigella	Shigella sp. FC1172	-	-
member	16354	-	-	-	-	-	P0ADS6	-	-	-	-	-	Bacteria	Proteobacteria	Gammaproteobacteria	Enterobacterales	Enterobacteriaceae	Shigella	Shigella sp. FC1180	-	-
member	16354	-	-	-	-	-	P0ADS6	-	-	-	-	-	Bacteria	Proteobacteria	Gammaproteobacteria	Enterobacterales	Enterobacteriaceae	Shigella	Shigella sp. PAMC 28760	-	-
member	16354	-	-	-	-	-	P0ADS6	-	-	-	-	-	Bacteria	Proteobacteria	Gammaproteobacteria	Enterobacterales	Enterobacteriaceae	unclassified	Enterobacteriaceae bacterium TzEc051	-	-
member	16354	-	-	-	-	-	P0ADS6	-	-	-	-	-	Bacteria	Proteobacteria	Gammaproteobacteria	Enterobacterales	Enterobacteriaceae	unclassified	Enterobacteriaceae bacterium TzEc052	-	-
member	16354	-	-	-	-	-	P0ADS6	-	-	-	-	-	Bacteria	Proteobacteria	Gammaproteobacteria	Enterobacterales	Enterobacteriaceae	unclassified	Enterobacteriaceae bacterium TzEc077	-	-
member	16354	-	-	-	-	-	P0ADS6	-	-	-	-	-	Bacteria	Proteobacteria	Gammaproteobacteria	Enterobacterales	Enterobacteriaceae	unclassified	unclassified	-	-
member	16354	-	-	-	-	-	P0ADS7	poorly characterized	Function unknown	3XNCG	cellular response to heat	155864.EDL933_4126	Bacteria	Bacteroidetes	Bacteroidia	Bacteroidales	Bacteroidaceae	Phocaeicola	Phocaeicola vulgatus	unclassified	unclassified
member	16354	-	-	-	-	-	P0ADS7	-	-	-	-	-	Bacteria	Firmicutes	Bacilli	Lactobacillales	Streptococcaceae	Streptococcus	Streptococcus pneumoniae	-	-
member	16354	-	-	-	-	-	P0ADS7	-	-	-	-	-	Bacteria	Proteobacteria	Gammaproteobacteria	Enterobacterales	Enterobacteriaceae	Enterobacter	Enterobacter sp. EC-NT1	-	-
member	16354	-	-	-	-	-	P0ADS7	-	-	-	-	-	Bacteria	Proteobacteria	Gammaproteobacteria	Enterobacterales	Enterobacteriaceae	Escherichia	Escherichia coli	-	-
member	16354	-	-	-	-	-	P0ADS7	-	-	-	-	-	Bacteria	Proteobacteria	Gammaproteobacteria	Enterobacterales	Enterobacteriaceae	Klebsiella	Klebsiella oxytoca	-	-
member	16354	-	-	-	-	-	P0ADS7	-	-	-	-	-	Bacteria	Proteobacteria	Gammaproteobacteria	Enterobacterales	Enterobacteriaceae	Klebsiella	Klebsiella pneumoniae	-	-
member	16354	-	-	-	-	-	P0ADS7	-	-	-	-	-	Bacteria	Proteobacteria	Gammaproteobacteria	Enterobacterales	Enterobacteriaceae	Salmonella	Salmonella sp. HNK130	-	-
member	16354	-	-	-	-	-	P0ADS7	-	-	-	-	-	Bacteria	Proteobacteria	Gammaproteobacteria	Enterobacterales	Enterobacteriaceae	Salmonella	Salmonella sp. S13	-	-
member	16354	-	-	-	-	-	P0ADS7	-	-	-	-	-	Bacteria	Proteobacteria	Gammaproteobacteria	Enterobacterales	Enterobacteriaceae	Shigella	Shigella boydii	-	-
member	16354	-	-	-	-	-	P0ADS7	-	-	-	-	-	Bacteria	Proteobacteria	Gammaproteobacteria	Enterobacterales	Enterobacteriaceae	Shigella	Shigella dysenteriae	-	-
member	16354	-	-	-	-	-	P0ADS7	-	-	-	-	-	Bacteria	Proteobacteria	Gammaproteobacteria	Enterobacterales	Enterobacteriaceae	Shigella	Shigella flexneri	-	-
member	16354	-	-	-	-	-	P0ADS7	-	-	-	-	-	Bacteria	Proteobacteria	Gammaproteobacteria	Enterobacterales	Enterobacteriaceae	Shigella	Shigella genomosp. SF-2015	-	-
member	16354	-	-	-	-	-	P0ADS7	-	-	-	-	-	Bacteria	Proteobacteria	Gammaproteobacteria	Enterobacterales	Enterobacteriaceae	Shigella	Shigella sonnei	-	-
member	16354	-	-	-	-	-	P0ADS7	-	-	-	-	-	Bacteria	Proteobacteria	Gammaproteobacteria	Enterobacterales	Enterobacteriaceae	Shigella	Shigella sp. FC1172	-	-
member	16354	-	-	-	-	-	P0ADS7	-	-	-	-	-	Bacteria	Proteobacteria	Gammaproteobacteria	Enterobacterales	Enterobacteriaceae	Shigella	Shigella sp. FC1180	-	-
member	16354	-	-	-	-	-	P0ADS7	-	-	-	-	-	Bacteria	Proteobacteria	Gammaproteobacteria	Enterobacterales	Enterobacteriaceae	Shigella	Shigella sp. PAMC 28760	-	-
member	16354	-	-	-	-	-	P0ADS7	-	-	-	-	-	Bacteria	Proteobacteria	Gammaproteobacteria	Enterobacterales	Enterobacteriaceae	unclassified	Enterobacteriaceae bacterium TzEc051	-	-
member	16354	-	-	-	-	-	P0ADS7	-	-	-	-	-	Bacteria	Proteobacteria	Gammaproteobacteria	Enterobacterales	Enterobacteriaceae	unclassified	Enterobacteriaceae bacterium TzEc052	-	-
member	16354	-	-	-	-	-	P0ADS7	-	-	-	-	-	Bacteria	Proteobacteria	Gammaproteobacteria	Enterobacterales	Enterobacteriaceae	unclassified	Enterobacteriaceae bacterium TzEc077	-	-
member	16354	-	-	-	-	-	P0ADS7	-	-	-	-	-	Bacteria	Proteobacteria	Gammaproteobacteria	Enterobacterales	Enterobacteriaceae	unclassified	unclassified	-	-
member	16354	-	-	-	-	-	P0ADS8	poorly characterized	Function unknown	3XNCG	cellular response to heat	155864.EDL933_4126	Bacteria	Bacteroidetes	Bacteroidia	Bacteroidales	Bacteroidaceae	Phocaeicola	Phocaeicola vulgatus	unclassified	unclassified
member	16354	-	-	-	-	-	P0ADS8	-	-	-	-	-	Bacteria	Firmicutes	Bacilli	Lactobacillales	Streptococcaceae	Streptococcus	Streptococcus pneumoniae	-	-
member	16354	-	-	-	-	-	P0ADS8	-	-	-	-	-	Bacteria	Proteobacteria	Gammaproteobacteria	Enterobacterales	Enterobacteriaceae	Enterobacter	Enterobacter sp. EC-NT1	-	-
member	16354	-	-	-	-	-	P0ADS8	-	-	-	-	-	Bacteria	Proteobacteria	Gammaproteobacteria	Enterobacterales	Enterobacteriaceae	Escherichia	Escherichia coli	-	-
member	16354	-	-	-	-	-	P0ADS8	-	-	-	-	-	Bacteria	Proteobacteria	Gammaproteobacteria	Enterobacterales	Enterobacteriaceae	Klebsiella	Klebsiella oxytoca	-	-
member	16354	-	-	-	-	-	P0ADS8	-	-	-	-	-	Bacteria	Proteobacteria	Gammaproteobacteria	Enterobacterales	Enterobacteriaceae	Klebsiella	Klebsiella pneumoniae	-	-
member	16354	-	-	-	-	-	P0ADS8	-	-	-	-	-	Bacteria	Proteobacteria	Gammaproteobacteria	Enterobacterales	Enterobacteriaceae	Salmonella	Salmonella sp. HNK130	-	-
member	16354	-	-	-	-	-	P0ADS8	-	-	-	-	-	Bacteria	Proteobacteria	Gammaproteobacteria	Enterobacterales	Enterobacteriaceae	Salmonella	Salmonella sp. S13	-	-
member	16354	-	-	-	-	-	P0ADS8	-	-	-	-	-	Bacteria	Proteobacteria	Gammaproteobacteria	Enterobacterales	Enterobacteriaceae	Shigella	Shigella boydii	-	-
member	16354	-	-	-	-	-	P0ADS8	-	-	-	-	-	Bacteria	Proteobacteria	Gammaproteobacteria	Enterobacterales	Enterobacteriaceae	Shigella	Shigella dysenteriae	-	-
member	16354	-	-	-	-	-	P0ADS8	-	-	-	-	-	Bacteria	Proteobacteria	Gammaproteobacteria	Enterobacterales	Enterobacteriaceae	Shigella	Shigella flexneri	-	-
member	16354	-	-	-	-	-	P0ADS8	-	-	-	-	-	Bacteria	Proteobacteria	Gammaproteobacteria	Enterobacterales	Enterobacteriaceae	Shigella	Shigella genomosp. SF-2015	-	-
member	16354	-	-	-	-	-	P0ADS8	-	-	-	-	-	Bacteria	Proteobacteria	Gammaproteobacteria	Enterobacterales	Enterobacteriaceae	Shigella	Shigella sonnei	-	-
member	16354	-	-	-	-	-	P0ADS8	-	-	-	-	-	Bacteria	Proteobacteria	Gammaproteobacteria	Enterobacterales	Enterobacteriaceae	Shigella	Shigella sp. FC1172	-	-
member	16354	-	-	-	-	-	P0ADS8	-	-	-	-	-	Bacteria	Proteobacteria	Gammaproteobacteria	Enterobacterales	Enterobacteriaceae	Shigella	Shigella sp. FC1180	-	-
member	16354	-	-	-	-	-	P0ADS8	-	-	-	-	-	Bacteria	Proteobacteria	Gammaproteobacteria	Enterobacterales	Enterobacteriaceae	Shigella	Shigella sp. PAMC 28760	-	-
member	16354	-	-	-	-	-	P0ADS8	-	-	-	-	-	Bacteria	Proteobacteria	Gammaproteobacteria	Enterobacterales	Enterobacteriaceae	unclassified	Enterobacteriaceae bacterium TzEc051	-	-
member	16354	-	-	-	-	-	P0ADS8	-	-	-	-	-	Bacteria	Proteobacteria	Gammaproteobacteria	Enterobacterales	Enterobacteriaceae	unclassified	Enterobacteriaceae bacterium TzEc052	-	-
member	16354	-	-	-	-	-	P0ADS8	-	-	-	-	-	Bacteria	Proteobacteria	Gammaproteobacteria	Enterobacterales	Enterobacteriaceae	unclassified	Enterobacteriaceae bacterium TzEc077	-	-
member	16354	-	-	-	-	-	P0ADS8	-	-	-	-	-	Bacteria	Proteobacteria	Gammaproteobacteria	Enterobacterales	Enterobacteriaceae	unclassified	unclassified	-	-
group	16355	1	-	-	-	-	HG2503028	metabolism	Coenzyme transport and metabolism	3I3HG	Glutamate-cysteine ligase family 2(GCS2)	4577.GRMZM2G020096_P01	Eukaryota	Streptophyta	Magnoliopsida	Poales	Poaceae	Zea	Zea mays	unclassified	unclassified	0.1	-	0.1	-	0.0	-	0.0	-	1/1	1/1	1/1	1/1	1/1	1/1	1/1	1/1	1/1	1/1	1/1	1/1	0/0	0/0
member	16355	-	-	-	-	-	HG2503028	metabolism	Coenzyme transport and metabolism	3I3HG	Glutamate-cysteine ligase family 2(GCS2)	4577.GRMZM2G020096_P01	Eukaryota	Streptophyta	Magnoliopsida	Poales	Poaceae	Zea	Zea mays	unclassified	unclassified
group	16356	3	186	242	74.38	99.17	HG2503076;HG3292531;HG3301059	metabolism	Coenzyme transport and metabolism	27WF3	Thiamine monophosphate synthase	1280698.AUJS01000004_gene2939	Bacteria	Firmicutes	Clostridia	Eubacteriales	Lachnospiraceae	unclassified	various	unclassified	unclassified	0.1	-	0.1	-	0.0	-	0.0	-	3/3	3/3	2/3	3/3	2/3	3/3	3/3	3/3	3/3	3/3	3/3	3/3	0/0	0/0
member	16356	-	-	-	-	-	HG2503076	metabolism	Coenzyme transport and metabolism	220KG	Thiamine monophosphate synthase	742733.HMPREF9469_01781	Bacteria	Firmicutes	Clostridia	Eubacteriales	Lachnospiraceae	unclassified	[Eubacterium] rectale	unclassified	unclassified
member	16356	-	-	-	-	-	HG3292531	metabolism	Coenzyme transport and metabolism	27WF3	Thiamine monophosphate synthase	1280698.AUJS01000004_gene2939	Bacteria	Firmicutes	Clostridia	Eubacteriales	Lachnospiraceae	unclassified	[Eubacterium] rectale	unclassified	unclassified
member	16356	-	-	-	-	-	HG3301059	metabolism	Coenzyme transport and metabolism	27WF3	Thiamine monophosphate synthase	1280698.AUJS01000004_gene2939	Bacteria	Firmicutes	Clostridia	Eubacteriales	Lachnospiraceae	unclassified	[Eubacterium] rectale	unclassified	unclassified
group	16357	3	186	191	91.62	97.38	HG2503214;HG2574936;HG2576645	poorly characterized	Function unknown	24KW0	Psort location Cytoplasmic, score	411474.COPEUT_02809	Bacteria	Firmicutes	Clostridia	Eubacteriales	Lachnospiraceae	unclassified	various	unclassified	unclassified	0.1	-	0.1	-	0.0	-	0.0	-	3/3	3/3	3/3	3/3	3/3	3/3	3/3	2/3	2/3	2/3	2/3	2/3	0/0	0/0
member	16357	-	-	-	-	-	HG2503214	poorly characterized	Function unknown	24KW0	Psort location Cytoplasmic, score	411474.COPEUT_02809	Bacteria	Firmicutes	Clostridia	Eubacteriales	Lachnospiraceae	unclassified	[Eubacterium] rectale	unclassified	unclassified
member	16357	-	-	-	-	-	HG2574936	poorly characterized	Function unknown	24KW0	Psort location Cytoplasmic, score	411474.COPEUT_02809	Bacteria	Firmicutes	Bacilli	Lactobacillales	Lactobacillaceae	Lactobacillus	Lactobacillus rogosae	unclassified	unclassified
member	16357	-	-	-	-	-	HG2576645	poorly characterized	Function unknown	24KW0	Psort location Cytoplasmic, score	411474.COPEUT_02809	Bacteria	Firmicutes	Clostridia	Eubacteriales	Lachnospiraceae	unclassified	[Eubacterium] rectale	unclassified	unclassified
group	16358	2	186	284	35.84	35.84	HG2503249;HG3763899	unclassified	unclassified	COG3012	unclassified	546414.Deide_10322	Bacteria	Firmicutes	Clostridia	Eubacteriales	Oscillospiraceae	Oscillibacter	Oscillibacter valericigenes	unclassified	unclassified	0.1	-	0.1	-	0.0	-	0.0	-	1/2	1/2	1/2	1/2	1/2	2/2	2/2	2/2	2/2	2/2	2/2	2/2	0/0	0/0
member	16358	-	-	-	-	-	HG2503249	unclassified	unclassified	unclassified	unclassified	unclassified	Bacteria	Firmicutes	Clostridia	Eubacteriales	Oscillospiraceae	Oscillibacter	Oscillibacter valericigenes	unclassified	unclassified
member	16358	-	-	-	-	-	HG3763899	unclassified	unclassified	COG3012	unclassified	546414.Deide_10322	Bacteria	Firmicutes	Clostridia	Eubacteriales	Oscillospiraceae	Oscillibacter	Oscillibacter valericigenes	unclassified	unclassified
group	16359	4	186	363	43.25	97.52	HG2503298;HG4332071;HG4332491;HG4417953	metabolism	Carbohydrate transport and metabolism	24DQX	Periplasmic binding protein domain	411459.RUMOBE_04090	Bacteria	Firmicutes	Clostridia	Eubacteriales	various	various	various	unclassified	unclassified	0.1	-	0.1	-	0.0	-	0.0	-	4/4	4/4	3/4	4/4	3/4	4/4	4/4	4/4	4/4	3/4	3/4	3/4	0/0	0/0
member	16359	-	-	-	-	-	HG2503298	metabolism	Carbohydrate transport and metabolism	24DQX	Periplasmic binding protein domain	411459.RUMOBE_04090	Bacteria	Firmicutes	Clostridia	Eubacteriales	Lachnospiraceae	Blautia	Blautia obeum	unclassified	unclassified
member	16359	-	-	-	-	-	HG2503298	-	-	-	-	-	Bacteria	Firmicutes	Clostridia	Eubacteriales	Lachnospiraceae	Blautia	unclassified	-	-
member	16359	-	-	-	-	-	HG2503298	-	-	-	-	-	Bacteria	Firmicutes	Clostridia	Eubacteriales	Oscillospiraceae	Ruminococcus	Ruminococcus obeum CAG:39	-	-
member	16359	-	-	-	-	-	HG2503298	-	-	-	-	-	Bacteria	Firmicutes	Clostridia	Eubacteriales	Oscillospiraceae	Ruminococcus	uncultured Ruminococcus sp.	-	-
member	16359	-	-	-	-	-	HG4332071	metabolism	Carbohydrate transport and metabolism	24DQX	Periplasmic binding protein domain	411459.RUMOBE_04090	Bacteria	Firmicutes	Clostridia	Eubacteriales	Lachnospiraceae	Blautia	Blautia obeum	unclassified	unclassified
member	16359	-	-	-	-	-	HG4332491	metabolism	Carbohydrate transport and metabolism	24DQX	Periplasmic binding protein domain	411459.RUMOBE_04090	Bacteria	Firmicutes	Clostridia	Eubacteriales	Lachnospiraceae	Blautia	Blautia obeum	unclassified	unclassified
member	16359	-	-	-	-	-	HG4332491	-	-	-	-	-	Bacteria	Firmicutes	Clostridia	Eubacteriales	Lachnospiraceae	Blautia	unclassified	-	-
member	16359	-	-	-	-	-	HG4332491	-	-	-	-	-	Bacteria	Firmicutes	Clostridia	Eubacteriales	Oscillospiraceae	Ruminococcus	Ruminococcus obeum CAG:39	-	-
member	16359	-	-	-	-	-	HG4332491	-	-	-	-	-	Bacteria	Firmicutes	Clostridia	Eubacteriales	Oscillospiraceae	Ruminococcus	uncultured Ruminococcus sp.	-	-
member	16359	-	-	-	-	-	HG4417953	metabolism	Carbohydrate transport and metabolism	36JCQ	Periplasmic binding protein domain	556261.HMPREF0240_03840	Bacteria	Firmicutes	Clostridia	Eubacteriales	Clostridiaceae	Clostridium	Clostridium sp. D5	unclassified	unclassified
group	16360	51	186	474	32.52	99.8	HG2503341;HG3005200;HG3084126;HG3257190;HG3290984;HG3297077;HG3510857;HG3611737;HG3612404;HG3652472;HG3761175;HG3773145;HG3787115;HG3798965;HG3824336;HG3878622;HG3915200;HG3979361;HG4002260;HG4016482;HG4149116;HG4158599;HG4556997;HG4566749;HG4585280;HG4620526;HG4625645;HG4625685;HG4625944;HG4626745;HG4626897;HG4627106;HG4627729;HG4632467;HG4633030;HG4633072;HG4634701;HG4634912;HG4635497;HG4635541;HG4635592;HG4636384;HG4641439;HG4651359;HG4654557;HG4655205;HG4655634;HG4657201;HG4657635;HG4688133;HG4969487	cellular processes and signaling	Posttranslational modification, protein turnover, chaperones	4AP3V	Glycosyl Hydrolase Family 88	various	Bacteria	Bacteroidetes	Bacteroidia	Bacteroidales	Bacteroidaceae	Bacteroides	various	alpha-mannosidase (EC 3.2.1.113)	GH47	0.1	-	0.1	-	0.0	-	0.0	-	51/51	51/51	51/51	51/51	(16)/51	51/51	51/51	51/51	51/51	51/51	51/51	(15)/51	27/51	27/51
member	16360	-	-	-	-	-	HG2503341	cellular processes and signaling	Posttranslational modification, protein turnover, chaperones	4AP3V	Glycosyl Hydrolase Family 88	411479.BACUNI_01004	Bacteria	Bacteroidetes	Bacteroidia	Bacteroidales	Bacteroidaceae	Bacteroides	Bacteroides caecigallinarum	alpha-1,6-mannanase (EC 3.2.1.101); alpha-glucosidase (EC 3.2.1.20)	GH76
member	16360	-	-	-	-	-	HG3005200	cellular processes and signaling	Posttranslational modification, protein turnover, chaperones	4AP3V	Glycosyl Hydrolase Family 88	585543.HMPREF0969_01458	Bacteria	Bacteroidetes	Bacteroidia	Bacteroidales	Bacteroidaceae	Bacteroides	Bacteroides sp. 4_1_36	alpha-mannosidase (EC 3.2.1.113)	GH47
member	16360	-	-	-	-	-	HG3005200	-	-	-	-	-	Bacteria	Bacteroidetes	Bacteroidia	Bacteroidales	Bacteroidaceae	Bacteroides	Bacteroides sp. AM51-7	-	-
member	16360	-	-	-	-	-	HG3005200	-	-	-	-	-	Bacteria	Bacteroidetes	Bacteroidia	Bacteroidales	Bacteroidaceae	Bacteroides	Bacteroides uniformis	-	-
member	16360	-	-	-	-	-	HG3005200	-	-	-	-	-	Bacteria	Bacteroidetes	Bacteroidia	Bacteroidales	Bacteroidaceae	Bacteroides	Bacteroides uniformis CAG:3	-	-
member	16360	-	-	-	-	-	HG3005200	-	-	-	-	-	Bacteria	Bacteroidetes	Bacteroidia	Bacteroidales	Bacteroidaceae	Bacteroides	unclassified	-	-
member	16360	-	-	-	-	-	HG3005200	-	-	-	-	-	Bacteria	Firmicutes	Erysipelotrichia	Erysipelotrichales	Coprobacillaceae	Catenibacterium	Catenibacterium mitsuokai	-	-
member	16360	-	-	-	-	-	HG3084126	cellular processes and signaling	Posttranslational modification, protein turnover, chaperones	4AP3V	Glycosyl Hydrolase Family 88	1268240.ATFI01000001_gene2954	Bacteria	Bacteroidetes	Bacteroidia	Bacteroidales	Bacteroidaceae	Bacteroides	Bacteroides cellulosilyticus	chitosanase (EC 3.2.1.132); cellulase (EC 3.2.1.4); licheninase (EC 3.2.1.73); endo-1,4-beta-xylanase (EC 3.2.1.8); reducing-end-xylose releasing exo-oligoxylanase (EC 3.2.1.156)	GH8
member	16360	-	-	-	-	-	HG3084126	-	-	-	-	-	Bacteria	Bacteroidetes	Bacteroidia	Bacteroidales	Bacteroidaceae	Bacteroides	Bacteroides cellulosilyticus CAG:158	-	-
member	16360	-	-	-	-	-	HG3084126	-	-	-	-	-	Bacteria	Bacteroidetes	Bacteroidia	Bacteroidales	Bacteroidaceae	Bacteroides	uncultured Bacteroides sp.	-	-
member	16360	-	-	-	-	-	HG3257190	cellular processes and signaling	Posttranslational modification, protein turnover, chaperones	4AP3V	Glycosyl Hydrolase Family 88	471870.BACINT_01376	Bacteria	Bacteroidetes	Bacteroidia	Bacteroidales	Bacteroidaceae	Bacteroides	Bacteroides ndongoniae	alpha-1,6-mannanase (EC 3.2.1.101); alpha-glucosidase (EC 3.2.1.20)	GH76
member	16360	-	-	-	-	-	HG3257190	-	-	-	-	-	Bacteria	Bacteroidetes	Bacteroidia	Bacteroidales	Bacteroidaceae	Bacteroides	Bacteroides sp. CAG:633	-	-
member	16360	-	-	-	-	-	HG3290984	cellular processes and signaling	Posttranslational modification, protein turnover, chaperones	4AP3V	Glycosyl Hydrolase Family 88	411901.BACCAC_01536	Bacteria	Bacteroidetes	Bacteroidia	Bacteroidales	Bacteroidaceae	Bacteroides	Bacteroides sp. CAG:598	alpha-1,6-mannanase (EC 3.2.1.101); alpha-glucosidase (EC 3.2.1.20)	GH76
member	16360	-	-	-	-	-	HG3297077	cellular processes and signaling	Posttranslational modification, protein turnover, chaperones	4AP3V	Glycosyl Hydrolase Family 88	1268240.ATFI01000001_gene2954	Bacteria	Bacteroidetes	Bacteroidia	Bacteroidales	Bacteroidaceae	Bacteroides	Bacteroides intestinalis	chitosanase (EC 3.2.1.132); cellulase (EC 3.2.1.4); licheninase (EC 3.2.1.73); endo-1,4-beta-xylanase (EC 3.2.1.8); reducing-end-xylose releasing exo-oligoxylanase (EC 3.2.1.156)	GH8
member	16360	-	-	-	-	-	HG3510857	cellular processes and signaling	Posttranslational modification, protein turnover, chaperones	4AP3V	Glycosyl Hydrolase Family 88	1268240.ATFI01000001_gene2954	Bacteria	Bacteroidetes	Bacteroidia	Bacteroidales	Bacteroidaceae	Bacteroides	Bacteroides cellulosilyticus	alpha-mannosidase (EC 3.2.1.113)	GH47
member	16360	-	-	-	-	-	HG3510857	-	-	-	-	-	Bacteria	Bacteroidetes	Bacteroidia	Bacteroidales	Bacteroidaceae	Bacteroides	Bacteroides cellulosilyticus CAG:158	-	-
member	16360	-	-	-	-	-	HG3510857	-	-	-	-	-	Bacteria	Bacteroidetes	Bacteroidia	Bacteroidales	Bacteroidaceae	Bacteroides	unclassified	-	-
member	16360	-	-	-	-	-	HG3611737	cellular processes and signaling	Posttranslational modification, protein turnover, chaperones	4AP3V	Glycosyl Hydrolase Family 88	411476.BACOVA_01969	Bacteria	Bacteroidetes	Bacteroidia	Bacteroidales	Bacteroidaceae	Bacteroides	Bacteroides ovatus	alpha-1,6-mannanase (EC 3.2.1.101); alpha-glucosidase (EC 3.2.1.20)	GH76
member	16360	-	-	-	-	-	HG3611737	-	-	-	-	-	Bacteria	Bacteroidetes	Bacteroidia	Bacteroidales	Bacteroidaceae	Bacteroides	Bacteroides sp. 2_2_4	-	-
member	16360	-	-	-	-	-	HG3611737	-	-	-	-	-	Bacteria	Bacteroidetes	Bacteroidia	Bacteroidales	Bacteroidaceae	Bacteroides	Bacteroides sp. OF03-11BH	-	-
member	16360	-	-	-	-	-	HG3611737	-	-	-	-	-	Bacteria	Bacteroidetes	Bacteroidia	Bacteroidales	Bacteroidaceae	Bacteroides	unclassified	-	-
member	16360	-	-	-	-	-	HG3612404	cellular processes and signaling	Posttranslational modification, protein turnover, chaperones	4AP3V	Glycosyl Hydrolase Family 88	1268240.ATFI01000001_gene2954	Bacteria	Bacteroidetes	Bacteroidia	Bacteroidales	Bacteroidaceae	Bacteroides	Bacteroides cellulosilyticus	alpha-mannosidase (EC 3.2.1.113)	GH47
member	16360	-	-	-	-	-	HG3612404	-	-	-	-	-	Bacteria	Bacteroidetes	Bacteroidia	Bacteroidales	Bacteroidaceae	Bacteroides	Bacteroides cellulosilyticus CAG:158	-	-
member	16360	-	-	-	-	-	HG3612404	-	-	-	-	-	Bacteria	Bacteroidetes	Bacteroidia	Bacteroidales	Bacteroidaceae	Bacteroides	uncultured Bacteroides sp.	-	-
member	16360	-	-	-	-	-	HG3652472	cellular processes and signaling	Posttranslational modification, protein turnover, chaperones	4AP3V	Glycosyl Hydrolase Family 88	1077285.AGDG01000011_gene3022	Bacteria	Bacteroidetes	Bacteroidia	Bacteroidales	Bacteroidaceae	Bacteroides	Bacteroides faecis	alpha-1,6-mannanase (EC 3.2.1.101); alpha-glucosidase (EC 3.2.1.20)	GH76
member	16360	-	-	-	-	-	HG3652472	-	-	-	-	-	Bacteria	Bacteroidetes	Bacteroidia	Bacteroidales	Bacteroidaceae	Bacteroides	Bacteroides faecis CAG:32	-	-
member	16360	-	-	-	-	-	HG3652472	-	-	-	-	-	Bacteria	Bacteroidetes	Bacteroidia	Bacteroidales	Bacteroidaceae	Bacteroides	unclassified	-	-
member	16360	-	-	-	-	-	HG3761175	cellular processes and signaling	Posttranslational modification, protein turnover, chaperones	4AP3V	Glycosyl Hydrolase Family 88	1268240.ATFI01000001_gene2954	Bacteria	Bacteroidetes	Bacteroidia	Bacteroidales	Bacteroidaceae	Bacteroides	Bacteroides cellulosilyticus	alpha-mannosidase (EC 3.2.1.113)	GH47
member	16360	-	-	-	-	-	HG3761175	-	-	-	-	-	Bacteria	Bacteroidetes	Bacteroidia	Bacteroidales	Bacteroidaceae	Bacteroides	Bacteroides intestinalis	-	-
member	16360	-	-	-	-	-	HG3761175	-	-	-	-	-	Bacteria	Bacteroidetes	Bacteroidia	Bacteroidales	Bacteroidaceae	Bacteroides	unclassified	-	-
member	16360	-	-	-	-	-	HG3773145	cellular processes and signaling	Posttranslational modification, protein turnover, chaperones	4AP3V	Glycosyl Hydrolase Family 88	1268240.ATFI01000001_gene2954	Bacteria	Bacteroidetes	Bacteroidia	Bacteroidales	Bacteroidaceae	Bacteroides	Bacteroides cellulosilyticus	alpha-mannosidase (EC 3.2.1.113)	GH47
member	16360	-	-	-	-	-	HG3773145	-	-	-	-	-	Bacteria	Bacteroidetes	Bacteroidia	Bacteroidales	Bacteroidaceae	Bacteroides	Bacteroides intestinalis	-	-
member	16360	-	-	-	-	-	HG3773145	-	-	-	-	-	Bacteria	Bacteroidetes	Bacteroidia	Bacteroidales	Bacteroidaceae	Bacteroides	unclassified	-	-
member	16360	-	-	-	-	-	HG3787115	cellular processes and signaling	Posttranslational modification, protein turnover, chaperones	4AP3V	Glycosyl Hydrolase Family 88	1077285.AGDG01000011_gene3022	Bacteria	Bacteroidetes	Bacteroidia	Bacteroidales	Bacteroidaceae	Bacteroides	Bacteroides faecis	alpha-mannosidase (EC 3.2.1.113)	GH47
member	16360	-	-	-	-	-	HG3787115	-	-	-	-	-	Bacteria	Bacteroidetes	Bacteroidia	Bacteroidales	Bacteroidaceae	Bacteroides	Bacteroides faecis CAG:32	-	-
member	16360	-	-	-	-	-	HG3787115	-	-	-	-	-	Bacteria	Bacteroidetes	Bacteroidia	Bacteroidales	Bacteroidaceae	Bacteroides	unclassified	-	-
member	16360	-	-	-	-	-	HG3798965	cellular processes and signaling	Posttranslational modification, protein turnover, chaperones	4AP3V	Glycosyl Hydrolase Family 88	411476.BACOVA_01969	Bacteria	Bacteroidetes	Bacteroidia	Bacteroidales	Bacteroidaceae	Bacteroides	Bacteroides xylanisolvens	unsaturated rhamnogalacturonyl hydrolase (EC 3.2.1.172); d-4,5-unsaturated beta-glucuronyl hydrolase (EC 3.2.1.-); d-4,5-unsaturated alpha-galacturonidase (EC 3.2.1.-)	GH105
member	16360	-	-	-	-	-	HG3824336	cellular processes and signaling	Posttranslational modification, protein turnover, chaperones	4AP3V	Glycosyl Hydrolase Family 88	1268240.ATFI01000001_gene2954	Bacteria	Bacteroidetes	Bacteroidia	Bacteroidales	Bacteroidaceae	Bacteroides	Bacteroides cellulosilyticus	alpha-1,6-mannanase (EC 3.2.1.101); alpha-glucosidase (EC 3.2.1.20)	GH76
member	16360	-	-	-	-	-	HG3824336	-	-	-	-	-	Bacteria	Bacteroidetes	Bacteroidia	Bacteroidales	Bacteroidaceae	Bacteroides	Bacteroides intestinalis	-	-
member	16360	-	-	-	-	-	HG3824336	-	-	-	-	-	Bacteria	Bacteroidetes	Bacteroidia	Bacteroidales	Bacteroidaceae	Bacteroides	unclassified	-	-
member	16360	-	-	-	-	-	HG3878622	cellular processes and signaling	Posttranslational modification, protein turnover, chaperones	4AP3V	Glycosyl Hydrolase Family 88	1268240.ATFI01000001_gene2954	Bacteria	Bacteroidetes	Bacteroidia	Bacteroidales	Bacteroidaceae	Bacteroides	Bacteroides cellulosilyticus	chitosanase (EC 3.2.1.132); cellulase (EC 3.2.1.4); licheninase (EC 3.2.1.73); endo-1,4-beta-xylanase (EC 3.2.1.8); reducing-end-xylose releasing exo-oligoxylanase (EC 3.2.1.156)	GH8
member	16360	-	-	-	-	-	HG3878622	-	-	-	-	-	Bacteria	Bacteroidetes	Bacteroidia	Bacteroidales	Bacteroidaceae	Bacteroides	Bacteroides cellulosilyticus CAG:158	-	-
member	16360	-	-	-	-	-	HG3878622	-	-	-	-	-	Bacteria	Bacteroidetes	Bacteroidia	Bacteroidales	Bacteroidaceae	Bacteroides	uncultured Bacteroides sp.	-	-
member	16360	-	-	-	-	-	HG3915200	cellular processes and signaling	Posttranslational modification, protein turnover, chaperones	4AP3V	Glycosyl Hydrolase Family 88	411476.BACOVA_01969	Bacteria	Bacteroidetes	Bacteroidia	Bacteroidales	Bacteroidaceae	Bacteroides	Bacteroides ovatus	alpha-1,6-mannanase (EC 3.2.1.101); alpha-glucosidase (EC 3.2.1.20)	GH76
member	16360	-	-	-	-	-	HG3915200	-	-	-	-	-	Bacteria	Bacteroidetes	Bacteroidia	Bacteroidales	Bacteroidaceae	Bacteroides	unclassified	-	-
member	16360	-	-	-	-	-	HG3979361	cellular processes and signaling	Posttranslational modification, protein turnover, chaperones	4AP3V	Glycosyl Hydrolase Family 88	1268240.ATFI01000001_gene2954	Bacteria	Bacteroidetes	Bacteroidia	Bacteroidales	Bacteroidaceae	Bacteroides	Bacteroides cellulosilyticus	alpha-mannosidase (EC 3.2.1.113)	GH47
member	16360	-	-	-	-	-	HG3979361	-	-	-	-	-	Bacteria	Bacteroidetes	Bacteroidia	Bacteroidales	Bacteroidaceae	Bacteroides	Bacteroides cellulosilyticus CAG:158	-	-
member	16360	-	-	-	-	-	HG3979361	-	-	-	-	-	Bacteria	Bacteroidetes	Bacteroidia	Bacteroidales	Bacteroidaceae	Bacteroides	uncultured Bacteroides sp.	-	-
member	16360	-	-	-	-	-	HG4002260	cellular processes and signaling	Posttranslational modification, protein turnover, chaperones	4AP3V	Glycosyl Hydrolase Family 88	742727.HMPREF9447_01297	Bacteria	Bacteroidetes	Bacteroidia	Bacteroidales	Bacteroidaceae	Bacteroides	Bacteroides finegoldii	alpha-1,6-mannanase (EC 3.2.1.101); alpha-glucosidase (EC 3.2.1.20)	GH76
member	16360	-	-	-	-	-	HG4002260	-	-	-	-	-	Bacteria	Bacteroidetes	Bacteroidia	Bacteroidales	Bacteroidaceae	Bacteroides	unclassified	-	-
member	16360	-	-	-	-	-	HG4016482	cellular processes and signaling	Posttranslational modification, protein turnover, chaperones	4AP3V	Glycosyl Hydrolase Family 88	1268240.ATFI01000001_gene2954	Bacteria	Bacteroidetes	Bacteroidia	Bacteroidales	Bacteroidaceae	Bacteroides	Bacteroides cellulosilyticus	alpha-mannosidase (EC 3.2.1.113)	GH47
member	16360	-	-	-	-	-	HG4149116	cellular processes and signaling	Posttranslational modification, protein turnover, chaperones	4AP3V	Glycosyl Hydrolase Family 88	411476.BACOVA_01969	Bacteria	Bacteroidetes	Bacteroidia	Bacteroidales	Bacteroidaceae	Bacteroides	Bacteroides ovatus	alpha-mannosidase (EC 3.2.1.113)	GH47
member	16360	-	-	-	-	-	HG4158599	cellular processes and signaling	Posttranslational modification, protein turnover, chaperones	4AP3V	Glycosyl Hydrolase Family 88	1268240.ATFI01000001_gene2954	Bacteria	Bacteroidetes	Bacteroidia	Bacteroidales	Bacteroidaceae	Bacteroides	Bacteroides cellulosilyticus	alpha-mannosidase (EC 3.2.1.113)	GH47
member	16360	-	-	-	-	-	HG4158599	-	-	-	-	-	Bacteria	Bacteroidetes	Bacteroidia	Bacteroidales	Bacteroidaceae	Bacteroides	Bacteroides cellulosilyticus CAG:158	-	-
member	16360	-	-	-	-	-	HG4556997	cellular processes and signaling	Posttranslational modification, protein turnover, chaperones	4AP3V	Glycosyl Hydrolase Family 88	411479.BACUNI_01004	Bacteria	Bacteroidetes	Bacteroidia	Bacteroidales	Bacteroidaceae	Bacteroides	Bacteroides sp. 4_1_36	alpha-mannosidase (EC 3.2.1.113)	GH47
member	16360	-	-	-	-	-	HG4556997	-	-	-	-	-	Bacteria	Bacteroidetes	Bacteroidia	Bacteroidales	Bacteroidaceae	Bacteroides	Bacteroides uniformis	-	-
member	16360	-	-	-	-	-	HG4556997	-	-	-	-	-	Bacteria	Bacteroidetes	Bacteroidia	Bacteroidales	Bacteroidaceae	Bacteroides	unclassified	-	-
member	16360	-	-	-	-	-	HG4566749	cellular processes and signaling	Posttranslational modification, protein turnover, chaperones	4AP3V	Glycosyl Hydrolase Family 88	411479.BACUNI_01004	Bacteria	Bacteroidetes	Bacteroidia	Bacteroidales	Bacteroidaceae	Bacteroides	Bacteroides sp. 4_1_36	alpha-mannosidase (EC 3.2.1.113)	GH47
member	16360	-	-	-	-	-	HG4566749	-	-	-	-	-	Bacteria	Bacteroidetes	Bacteroidia	Bacteroidales	Bacteroidaceae	Bacteroides	Bacteroides uniformis	-	-
member	16360	-	-	-	-	-	HG4566749	-	-	-	-	-	Bacteria	Bacteroidetes	Bacteroidia	Bacteroidales	Bacteroidaceae	Bacteroides	unclassified	-	-
member	16360	-	-	-	-	-	HG4585280	cellular processes and signaling	Posttranslational modification, protein turnover, chaperones	4AP3V	Glycosyl Hydrolase Family 88	762984.HMPREF9445_00030	Bacteria	Bacteroidetes	Bacteroidia	Bacteroidales	Bacteroidaceae	Bacteroides	unclassified	alpha-mannosidase (EC 3.2.1.113)	GH47
member	16360	-	-	-	-	-	HG4620526	cellular processes and signaling	Posttranslational modification, protein turnover, chaperones	4AP3V	Glycosyl Hydrolase Family 88	693979.Bache_0564	Bacteria	Bacteroidetes	Bacteroidia	Bacteroidales	Bacteroidaceae	Bacteroides	Bacteroides helcogenes	alpha-mannosidase (EC 3.2.1.113)	GH47
member	16360	-	-	-	-	-	HG4625645	cellular processes and signaling	Posttranslational modification, protein turnover, chaperones	4AP3V	Glycosyl Hydrolase Family 88	483216.BACEGG_03406	Bacteria	Bacteroidetes	Bacteroidia	Bacteroidales	Bacteroidaceae	Bacteroides	Bacteroides eggerthii	alpha-1,6-mannanase (EC 3.2.1.101); alpha-glucosidase (EC 3.2.1.20)	GH76
member	16360	-	-	-	-	-	HG4625685	cellular processes and signaling	Posttranslational modification, protein turnover, chaperones	4AP3V	Glycosyl Hydrolase Family 88	471870.BACINT_01376	Bacteria	Bacteroidetes	Bacteroidia	Bacteroidales	Bacteroidaceae	Bacteroides	Bacteroides intestinalis	chitosanase (EC 3.2.1.132); cellulase (EC 3.2.1.4); licheninase (EC 3.2.1.73); endo-1,4-beta-xylanase (EC 3.2.1.8); reducing-end-xylose releasing exo-oligoxylanase (EC 3.2.1.156)	GH8
member	16360	-	-	-	-	-	HG4625685	-	-	-	-	-	Bacteria	Bacteroidetes	Bacteroidia	Bacteroidales	Bacteroidaceae	Bacteroides	Bacteroides intestinalis CAG:315	-	-
member	16360	-	-	-	-	-	HG4625944	cellular processes and signaling	Posttranslational modification, protein turnover, chaperones	4AP3V	Glycosyl Hydrolase Family 88	471870.BACINT_01376	Bacteria	Bacteroidetes	Bacteroidia	Bacteroidales	Bacteroidaceae	Bacteroides	Bacteroides intestinalis	alpha-mannosidase (EC 3.2.1.113)	GH47
member	16360	-	-	-	-	-	HG4625944	-	-	-	-	-	Bacteria	Bacteroidetes	Bacteroidia	Bacteroidales	Bacteroidaceae	Bacteroides	Bacteroides intestinalis CAG:564	-	-
member	16360	-	-	-	-	-	HG4625944	-	-	-	-	-	Bacteria	Bacteroidetes	Bacteroidia	Bacteroidales	Bacteroidaceae	Bacteroides	unclassified	-	-
member	16360	-	-	-	-	-	HG4626745	cellular processes and signaling	Posttranslational modification, protein turnover, chaperones	4AP3V	Glycosyl Hydrolase Family 88	411479.BACUNI_01004	Bacteria	Bacteroidetes	Bacteroidia	Bacteroidales	Bacteroidaceae	Bacteroides	Bacteroides sp. 4_1_36	alpha-mannosidase (EC 3.2.1.113)	GH47
member	16360	-	-	-	-	-	HG4626745	-	-	-	-	-	Bacteria	Bacteroidetes	Bacteroidia	Bacteroidales	Bacteroidaceae	Bacteroides	Bacteroides uniformis	-	-
member	16360	-	-	-	-	-	HG4626745	-	-	-	-	-	Bacteria	Bacteroidetes	Bacteroidia	Bacteroidales	Bacteroidaceae	Bacteroides	unclassified	-	-
member	16360	-	-	-	-	-	HG4626897	cellular processes and signaling	Posttranslational modification, protein turnover, chaperones	4AP3V	Glycosyl Hydrolase Family 88	585543.HMPREF0969_01458	Bacteria	Bacteroidetes	Bacteroidia	Bacteroidales	Bacteroidaceae	Bacteroides	Bacteroides sp. 4_1_36	alpha-mannosidase (EC 3.2.1.113)	GH47
member	16360	-	-	-	-	-	HG4626897	-	-	-	-	-	Bacteria	Bacteroidetes	Bacteroidia	Bacteroidales	Bacteroidaceae	Bacteroides	Bacteroides sp. AM51-7	-	-
member	16360	-	-	-	-	-	HG4626897	-	-	-	-	-	Bacteria	Bacteroidetes	Bacteroidia	Bacteroidales	Bacteroidaceae	Bacteroides	Bacteroides uniformis CAG:3	-	-
member	16360	-	-	-	-	-	HG4626897	-	-	-	-	-	Bacteria	Bacteroidetes	Bacteroidia	Bacteroidales	Bacteroidaceae	Bacteroides	unclassified	-	-
member	16360	-	-	-	-	-	HG4626897	-	-	-	-	-	Bacteria	Firmicutes	Erysipelotrichia	Erysipelotrichales	Coprobacillaceae	Catenibacterium	Catenibacterium mitsuokai	-	-
member	16360	-	-	-	-	-	HG4627106	cellular processes and signaling	Posttranslational modification, protein turnover, chaperones	4AP3V	Glycosyl Hydrolase Family 88	483216.BACEGG_03406	Bacteria	Bacteroidetes	Bacteroidia	Bacteroidales	Bacteroidaceae	Bacteroides	Bacteroides eggerthii	alpha-1,6-mannanase (EC 3.2.1.101); alpha-glucosidase (EC 3.2.1.20)	GH76
member	16360	-	-	-	-	-	HG4627729	cellular processes and signaling	Posttranslational modification, protein turnover, chaperones	4AP3V	Glycosyl Hydrolase Family 88	471870.BACINT_01376	Bacteria	Bacteroidetes	Bacteroidia	Bacteroidales	Bacteroidaceae	Bacteroides	Bacteroides intestinalis	chitosanase (EC 3.2.1.132); cellulase (EC 3.2.1.4); licheninase (EC 3.2.1.73); endo-1,4-beta-xylanase (EC 3.2.1.8); reducing-end-xylose releasing exo-oligoxylanase (EC 3.2.1.156)	GH8
member	16360	-	-	-	-	-	HG4632467	cellular processes and signaling	Posttranslational modification, protein turnover, chaperones	4AP3V	Glycosyl Hydrolase Family 88	762984.HMPREF9445_00030	Bacteria	Bacteroidetes	Bacteroidia	Bacteroidales	Bacteroidaceae	Bacteroides	Bacteroides sp. OM08-11	alpha-mannosidase (EC 3.2.1.113)	GH47
member	16360	-	-	-	-	-	HG4632467	-	-	-	-	-	Bacteria	Bacteroidetes	Bacteroidia	Bacteroidales	Bacteroidaceae	Bacteroides	unclassified	-	-
member	16360	-	-	-	-	-	HG4633030	cellular processes and signaling	Posttranslational modification, protein turnover, chaperones	4AP3V	Glycosyl Hydrolase Family 88	411476.BACOVA_01969	Bacteria	Bacteroidetes	Bacteroidia	Bacteroidales	Bacteroidaceae	Bacteroides	Bacteroides sp. 3_1_23	alpha-mannosidase (EC 3.2.1.113)	GH47
member	16360	-	-	-	-	-	HG4633030	-	-	-	-	-	Bacteria	Bacteroidetes	Bacteroidia	Bacteroidales	Bacteroidaceae	Bacteroides	Bacteroides xylanisolvens	-	-
member	16360	-	-	-	-	-	HG4633030	-	-	-	-	-	Bacteria	Bacteroidetes	Bacteroidia	Bacteroidales	Bacteroidaceae	Bacteroides	unclassified	-	-
member	16360	-	-	-	-	-	HG4633072	cellular processes and signaling	Posttranslational modification, protein turnover, chaperones	4AP3V	Glycosyl Hydrolase Family 88	411901.BACCAC_01536	Bacteria	Bacteroidetes	Bacteroidia	Bacteroidales	Bacteroidaceae	Bacteroides	Bacteroides caccae	alpha-mannosidase (EC 3.2.1.113)	GH47
member	16360	-	-	-	-	-	HG4633072	-	-	-	-	-	Bacteria	Bacteroidetes	Bacteroidia	Bacteroidales	Bacteroidaceae	Bacteroides	Bacteroides caccae CAG:21	-	-
member	16360	-	-	-	-	-	HG4633072	-	-	-	-	-	Bacteria	Bacteroidetes	Bacteroidia	Bacteroidales	Bacteroidaceae	Bacteroides	Bacteroides sp. 43_46	-	-
member	16360	-	-	-	-	-	HG4634701	cellular processes and signaling	Posttranslational modification, protein turnover, chaperones	4AP3V	Glycosyl Hydrolase Family 88	483215.BACFIN_08067	Bacteria	Bacteroidetes	Bacteroidia	Bacteroidales	Bacteroidaceae	Bacteroides	Bacteroides sp. CAG:661	alpha-mannosidase (EC 3.2.1.113)	GH47
member	16360	-	-	-	-	-	HG4634912	cellular processes and signaling	Posttranslational modification, protein turnover, chaperones	4AP3V	Glycosyl Hydrolase Family 88	1121101.HMPREF1532_01710	Bacteria	Bacteroidetes	Bacteroidia	Bacteroidales	Bacteroidaceae	Bacteroides	Bacteroides salyersiae	alpha-mannosidase (EC 3.2.1.113)	GH47
member	16360	-	-	-	-	-	HG4635497	cellular processes and signaling	Posttranslational modification, protein turnover, chaperones	4AP3V	Glycosyl Hydrolase Family 88	411901.BACCAC_01536	Bacteria	Bacteroidetes	Bacteroidia	Bacteroidales	Bacteroidaceae	Bacteroides	Bacteroides fragilis	alpha-mannosidase (EC 3.2.1.113)	GH47
member	16360	-	-	-	-	-	HG4635497	-	-	-	-	-	Bacteria	Bacteroidetes	Bacteroidia	Bacteroidales	Bacteroidaceae	Bacteroides	Bacteroides ovatus	-	-
member	16360	-	-	-	-	-	HG4635497	-	-	-	-	-	Bacteria	Bacteroidetes	Bacteroidia	Bacteroidales	Bacteroidaceae	Bacteroides	unclassified	-	-
member	16360	-	-	-	-	-	HG4635541	cellular processes and signaling	Posttranslational modification, protein turnover, chaperones	4AP3V	Glycosyl Hydrolase Family 88	762984.HMPREF9445_00030	Bacteria	Bacteroidetes	Bacteroidia	Bacteroidales	Bacteroidaceae	Bacteroides	Bacteroides ndongoniae	alpha-1,6-mannanase (EC 3.2.1.101); alpha-glucosidase (EC 3.2.1.20)	GH76
member	16360	-	-	-	-	-	HG4635592	cellular processes and signaling	Posttranslational modification, protein turnover, chaperones	4AP3V	Glycosyl Hydrolase Family 88	411476.BACOVA_01969	Bacteria	Bacteroidetes	Bacteroidia	Bacteroidales	Bacteroidaceae	Bacteroides	Bacteroides ovatus	alpha-mannosidase (EC 3.2.1.113)	GH47
member	16360	-	-	-	-	-	HG4635592	-	-	-	-	-	Bacteria	Bacteroidetes	Bacteroidia	Bacteroidales	Bacteroidaceae	Bacteroides	Bacteroides sp. 2_2_4	-	-
member	16360	-	-	-	-	-	HG4635592	-	-	-	-	-	Bacteria	Bacteroidetes	Bacteroidia	Bacteroidales	Bacteroidaceae	Bacteroides	unclassified	-	-
member	16360	-	-	-	-	-	HG4636384	cellular processes and signaling	Posttranslational modification, protein turnover, chaperones	4AP3V	Glycosyl Hydrolase Family 88	411901.BACCAC_01536	Bacteria	Bacteroidetes	Bacteroidia	Bacteroidales	Bacteroidaceae	Bacteroides	Bacteroides sp. D2	alpha-mannosidase (EC 3.2.1.113)	GH47
member	16360	-	-	-	-	-	HG4641439	cellular processes and signaling	Posttranslational modification, protein turnover, chaperones	4AP3V	Glycosyl Hydrolase Family 88	997884.HMPREF1068_00469	Bacteria	Bacteroidetes	Bacteroidia	Bacteroidales	Bacteroidaceae	Bacteroides	Bacteroides nordii	alpha-mannosidase (EC 3.2.1.113)	GH47
member	16360	-	-	-	-	-	HG4641439	-	-	-	-	-	Bacteria	Bacteroidetes	Bacteroidia	Bacteroidales	Bacteroidaceae	Bacteroides	Bacteroides sp. 41_26	-	-
member	16360	-	-	-	-	-	HG4651359	cellular processes and signaling	Posttranslational modification, protein turnover, chaperones	4AP3V	Glycosyl Hydrolase Family 88	1121098.HMPREF1534_02763	Bacteria	Bacteroidetes	Bacteroidia	Bacteroidales	Bacteroidaceae	Bacteroides	Bacteroides sp. CAG:98	alpha-1,6-mannanase (EC 3.2.1.101); alpha-glucosidase (EC 3.2.1.20)	GH76
member	16360	-	-	-	-	-	HG4651359	-	-	-	-	-	Bacteria	Bacteroidetes	Bacteroidia	Bacteroidales	Bacteroidaceae	Phocaeicola	Phocaeicola massiliensis	-	-
member	16360	-	-	-	-	-	HG4654557	cellular processes and signaling	Posttranslational modification, protein turnover, chaperones	4AP3V	Glycosyl Hydrolase Family 88	1268240.ATFI01000001_gene2954	Bacteria	Bacteroidetes	Bacteroidia	Bacteroidales	Bacteroidaceae	Bacteroides	Bacteroides cellulosilyticus	chitosanase (EC 3.2.1.132); cellulase (EC 3.2.1.4); licheninase (EC 3.2.1.73); endo-1,4-beta-xylanase (EC 3.2.1.8); reducing-end-xylose releasing exo-oligoxylanase (EC 3.2.1.156)	GH8
member	16360	-	-	-	-	-	HG4655205	cellular processes and signaling	Posttranslational modification, protein turnover, chaperones	4AP3V	Glycosyl Hydrolase Family 88	1268240.ATFI01000001_gene2954	Bacteria	Bacteroidetes	Bacteroidia	Bacteroidales	Bacteroidaceae	Bacteroides	Bacteroides cellulosilyticus	chitosanase (EC 3.2.1.132); cellulase (EC 3.2.1.4); licheninase (EC 3.2.1.73); endo-1,4-beta-xylanase (EC 3.2.1.8); reducing-end-xylose releasing exo-oligoxylanase (EC 3.2.1.156)	GH8
member	16360	-	-	-	-	-	HG4655205	-	-	-	-	-	Bacteria	Bacteroidetes	Bacteroidia	Bacteroidales	Bacteroidaceae	Bacteroides	uncultured Bacteroides sp.	-	-
member	16360	-	-	-	-	-	HG4655634	cellular processes and signaling	Posttranslational modification, protein turnover, chaperones	4AP3V	Glycosyl Hydrolase Family 88	1268240.ATFI01000001_gene2954	Bacteria	Bacteroidetes	Bacteroidia	Bacteroidales	Bacteroidaceae	Bacteroides	Bacteroides cellulosilyticus	chitosanase (EC 3.2.1.132); cellulase (EC 3.2.1.4); licheninase (EC 3.2.1.73); endo-1,4-beta-xylanase (EC 3.2.1.8); reducing-end-xylose releasing exo-oligoxylanase (EC 3.2.1.156)	GH8
member	16360	-	-	-	-	-	HG4655634	-	-	-	-	-	Bacteria	Bacteroidetes	Bacteroidia	Bacteroidales	Bacteroidaceae	Bacteroides	unclassified	-	-
member	16360	-	-	-	-	-	HG4657201	cellular processes and signaling	Posttranslational modification, protein turnover, chaperones	4AP3V	Glycosyl Hydrolase Family 88	1268240.ATFI01000001_gene2954	Bacteria	Bacteroidetes	Bacteroidia	Bacteroidales	Bacteroidaceae	Bacteroides	Bacteroides cellulosilyticus	chitosanase (EC 3.2.1.132); cellulase (EC 3.2.1.4); licheninase (EC 3.2.1.73); endo-1,4-beta-xylanase (EC 3.2.1.8); reducing-end-xylose releasing exo-oligoxylanase (EC 3.2.1.156)	GH8
member	16360	-	-	-	-	-	HG4657201	-	-	-	-	-	Bacteria	Bacteroidetes	Bacteroidia	Bacteroidales	Bacteroidaceae	Bacteroides	Bacteroides cellulosilyticus CAG:158	-	-
member	16360	-	-	-	-	-	HG4657635	cellular processes and signaling	Posttranslational modification, protein turnover, chaperones	4AP3V	Glycosyl Hydrolase Family 88	1268240.ATFI01000001_gene2954	Bacteria	Bacteroidetes	Bacteroidia	Bacteroidales	Bacteroidaceae	Bacteroides	Bacteroides cellulosilyticus	chitosanase (EC 3.2.1.132); cellulase (EC 3.2.1.4); licheninase (EC 3.2.1.73); endo-1,4-beta-xylanase (EC 3.2.1.8); reducing-end-xylose releasing exo-oligoxylanase (EC 3.2.1.156)	GH8
member	16360	-	-	-	-	-	HG4688133	cellular processes and signaling	Posttranslational modification, protein turnover, chaperones	4AP3V	Glycosyl Hydrolase Family 88	484018.BACPLE_00712	Bacteria	Bacteroidetes	Bacteroidia	Bacteroidales	Bacteroidaceae	Bacteroides	Bacteroides sp. CAG:530	alpha-1,6-mannanase (EC 3.2.1.101); alpha-glucosidase (EC 3.2.1.20)	GH76
member	16360	-	-	-	-	-	HG4969487	cellular processes and signaling	Posttranslational modification, protein turnover, chaperones	4AP3V	Glycosyl Hydrolase Family 88	763034.HMPREF9446_03116	Bacteria	Bacteroidetes	Bacteroidia	Bacteroidales	Bacteroidaceae	Bacteroides	Bacteroides fluxus	alpha-mannosidase (EC 3.2.1.113)	GH47
group	16361	7	186	442	4.52	97.74	HG2503574;HG2625366;HG3218605;HG4694564;HG4743246;HG4822733;HG4836585	cellular processes and signaling	various	2FM4A	Psort location OuterMembrane, score	537011.PREVCOP_04208	Bacteria	Bacteroidetes	Bacteroidia	Bacteroidales	Prevotellaceae	Prevotella	Prevotella copri	unclassified	unclassified	0.1	-	0.1	-	0.0	-	0.0	-	7/7	7/7	7/7	7/7	7/7	7/7	7/7	7/7	7/7	7/7	7/7	6/7	0/0	0/0
member	16361	-	-	-	-	-	HG2503574	cellular processes and signaling	Cell wall/membrane/envelope biogenesis	2FM4A	Psort location OuterMembrane, score	537011.PREVCOP_04208	Bacteria	Bacteroidetes	Bacteroidia	Bacteroidales	Prevotellaceae	Prevotella	Prevotella copri	unclassified	unclassified
member	16361	-	-	-	-	-	HG2503574	cellular processes and signaling	Intracellular trafficking, secretion, and vesicular transport	2FM4A	Psort location OuterMembrane, score	537011.PREVCOP_04208	-	-	-	-	-	-	-	-	-
member	16361	-	-	-	-	-	HG2625366	cellular processes and signaling	Cell wall/membrane/envelope biogenesis	2FM4A	Psort location OuterMembrane, score	537011.PREVCOP_04208	Bacteria	Bacteroidetes	Bacteroidia	Bacteroidales	Prevotellaceae	Prevotella	Prevotella copri	unclassified	unclassified
member	16361	-	-	-	-	-	HG2625366	cellular processes and signaling	Intracellular trafficking, secretion, and vesicular transport	2FM4A	Psort location OuterMembrane, score	537011.PREVCOP_04208	Bacteria	Bacteroidetes	Bacteroidia	Bacteroidales	Prevotellaceae	Prevotella	Prevotella sp. TF12-30	-	-
member	16361	-	-	-	-	-	HG2625366	-	-	-	-	-	Bacteria	Bacteroidetes	Bacteroidia	Bacteroidales	Prevotellaceae	Prevotella	unclassified	-	-
member	16361	-	-	-	-	-	HG3218605	cellular processes and signaling	Cell wall/membrane/envelope biogenesis	2FM4A	Psort location OuterMembrane, score	537011.PREVCOP_04208	Bacteria	Bacteroidetes	Bacteroidia	Bacteroidales	Prevotellaceae	Prevotella	Prevotella copri	unclassified	unclassified
member	16361	-	-	-	-	-	HG3218605	cellular processes and signaling	Intracellular trafficking, secretion, and vesicular transport	2FM4A	Psort location OuterMembrane, score	537011.PREVCOP_04208	-	-	-	-	-	-	-	-	-
member	16361	-	-	-	-	-	HG4694564	cellular processes and signaling	Cell wall/membrane/envelope biogenesis	2FM4A	Psort location OuterMembrane, score	537011.PREVCOP_04208	Bacteria	Bacteroidetes	Bacteroidia	Bacteroidales	Prevotellaceae	Prevotella	Prevotella copri	unclassified	unclassified
member	16361	-	-	-	-	-	HG4694564	cellular processes and signaling	Intracellular trafficking, secretion, and vesicular transport	2FM4A	Psort location OuterMembrane, score	537011.PREVCOP_04208	Bacteria	Bacteroidetes	Bacteroidia	Bacteroidales	Prevotellaceae	Prevotella	Prevotella copri CAG:164	-	-
member	16361	-	-	-	-	-	HG4743246	cellular processes and signaling	Cell wall/membrane/envelope biogenesis	2FM4A	Psort location OuterMembrane, score	537011.PREVCOP_04208	Bacteria	Bacteroidetes	Bacteroidia	Bacteroidales	Prevotellaceae	Prevotella	Prevotella copri	unclassified	unclassified
member	16361	-	-	-	-	-	HG4743246	cellular processes and signaling	Intracellular trafficking, secretion, and vesicular transport	2FM4A	Psort location OuterMembrane, score	537011.PREVCOP_04208	-	-	-	-	-	-	-	-	-
member	16361	-	-	-	-	-	HG4822733	cellular processes and signaling	Cell wall/membrane/envelope biogenesis	2FM4A	Psort location OuterMembrane, score	537011.PREVCOP_04208	Bacteria	Bacteroidetes	Bacteroidia	Bacteroidales	Prevotellaceae	Prevotella	Prevotella hominis	unclassified	unclassified
member	16361	-	-	-	-	-	HG4822733	cellular processes and signaling	Intracellular trafficking, secretion, and vesicular transport	2FM4A	Psort location OuterMembrane, score	537011.PREVCOP_04208	Bacteria	Bacteroidetes	Bacteroidia	Bacteroidales	Prevotellaceae	Prevotella	Prevotella sp. CAG:604	-	-
member	16361	-	-	-	-	-	HG4836585	cellular processes and signaling	Cell wall/membrane/envelope biogenesis	2FM4A	Psort location OuterMembrane, score	537011.PREVCOP_04208	Bacteria	Bacteroidetes	Bacteroidia	Bacteroidales	Prevotellaceae	Prevotella	Prevotella copri	unclassified	unclassified
member	16361	-	-	-	-	-	HG4836585	cellular processes and signaling	Intracellular trafficking, secretion, and vesicular transport	2FM4A	Psort location OuterMembrane, score	537011.PREVCOP_04208	-	-	-	-	-	-	-	-	-
group	16362	1	-	-	-	-	HG2503627	unclassified	unclassified	unclassified	unclassified	unclassified	Bacteria	Bacteroidetes	Bacteroidia	Bacteroidales	Prevotellaceae	Prevotella	Prevotella copri	unclassified	unclassified	0.1	-	0.1	-	0.0	-	0.0	-	0/0	0/0	0/0	0/0	0/0	1/1	1/1	1/1	1/1	1/1	1/1	1/1	0/0	0/0
member	16362	-	-	-	-	-	HG2503627	unclassified	unclassified	unclassified	unclassified	unclassified	Bacteria	Bacteroidetes	Bacteroidia	Bacteroidales	Prevotellaceae	Prevotella	Prevotella copri	unclassified	unclassified
group	16363	2	187	187	68.45	68.45	HG2503658;HG2519959	cellular processes and signaling	Posttranslational modification, protein turnover, chaperones	3NIQ5	Alkyl hydroperoxide reductase	various	various	various	various	various	various	various	various	unclassified	unclassified	0.1	-	0.1	-	0.0	-	0.0	-	2/2	2/2	2/2	2/2	1/2	2/2	2/2	2/2	2/2	2/2	2/2	1/2	0/0	0/0
member	16363	-	-	-	-	-	HG2503658	cellular processes and signaling	Posttranslational modification, protein turnover, chaperones	3NIQ5	Alkyl hydroperoxide reductase	470.IX87_04620	Bacteria	Proteobacteria	Gammaproteobacteria	Enterobacterales	Enterobacteriaceae	Klebsiella	Klebsiella pneumoniae	unclassified	unclassified
member	16363	-	-	-	-	-	HG2503658	-	-	-	-	-	Bacteria	Proteobacteria	Gammaproteobacteria	Moraxellales	Moraxellaceae	Acinetobacter	Acinetobacter baumannii	-	-
member	16363	-	-	-	-	-	HG2503658	-	-	-	-	-	Bacteria	Proteobacteria	Gammaproteobacteria	Moraxellales	Moraxellaceae	Acinetobacter	unclassified	-	-
member	16363	-	-	-	-	-	HG2503658	-	-	-	-	-	Viruses	Uroviricota	Caudoviricetes	Caudovirales	Myoviridae	unclassified	Acinetobacter phage MD-2021a	-	-
member	16363	-	-	-	-	-	HG2519959	cellular processes and signaling	Posttranslational modification, protein turnover, chaperones	3NIQ5	Alkyl hydroperoxide reductase	1217705.F900_01687	Bacteria	Proteobacteria	Gammaproteobacteria	Moraxellales	Moraxellaceae	Acinetobacter	Acinetobacter junii	unclassified	unclassified
member	16363	-	-	-	-	-	HG2519959	-	-	-	-	-	Bacteria	Proteobacteria	Gammaproteobacteria	Moraxellales	Moraxellaceae	Acinetobacter	Acinetobacter sp. 39-4	-	-
member	16363	-	-	-	-	-	HG2519959	-	-	-	-	-	Bacteria	Proteobacteria	Gammaproteobacteria	Moraxellales	Moraxellaceae	Acinetobacter	unclassified	-	-
group	16364	1	-	-	-	-	HG2503714	information storage and processing	Translation, ribosomal structure and biogenesis	474UF	Acetyltransferase (GNAT) domain	556268.OFAG_00554	Bacteria	Proteobacteria	Betaproteobacteria	Burkholderiales	Oxalobacteraceae	Oxalobacter	Oxalobacter formigenes	unclassified	unclassified	0.1	-	0.1	-	0.0	-	0.0	-	1/1	1/1	1/1	1/1	1/1	1/1	1/1	1/1	1/1	1/1	1/1	1/1	0/0	0/0
member	16364	-	-	-	-	-	HG2503714	information storage and processing	Translation, ribosomal structure and biogenesis	474UF	Acetyltransferase (GNAT) domain	556268.OFAG_00554	Bacteria	Proteobacteria	Betaproteobacteria	Burkholderiales	Oxalobacteraceae	Oxalobacter	Oxalobacter formigenes	unclassified	unclassified
group	16365	3	187	187	97.86	98.93	HG2503724;HG2504180;HG2520419	information storage and processing	Translation, ribosomal structure and biogenesis	4CV48	Involved in peptide bond synthesis. Stimulates efficient translation and peptide-bond synthesis on native or reconstituted 70S ribosomes in vitro. Probably functions indirectly by altering the affinity of the ribosome for aminoacyl-tRNA, thus increasing their reactivity as acceptors for peptidyl transferase	742722.HMPREF9463_01506	Bacteria	Actinobacteria	Coriobacteriia	Coriobacteriales	Coriobacteriaceae	Collinsella	various	unclassified	unclassified	0.1	-	0.1	-	0.0	-	0.0	-	3/3	3/3	3/3	3/3	3/3	3/3	3/3	3/3	3/3	3/3	3/3	2/3	0/0	0/0
member	16365	-	-	-	-	-	HG2503724	information storage and processing	Translation, ribosomal structure and biogenesis	4CV48	Involved in peptide bond synthesis. Stimulates efficient translation and peptide-bond synthesis on native or reconstituted 70S ribosomes in vitro. Probably functions indirectly by altering the affinity of the ribosome for aminoacyl-tRNA, thus increasing their reactivity as acceptors for peptidyl transferase	742722.HMPREF9463_01506	Bacteria	Actinobacteria	Coriobacteriia	Coriobacteriales	Coriobacteriaceae	Collinsella	Collinsella aerofaciens	unclassified	unclassified
member	16365	-	-	-	-	-	HG2503724	-	-	-	-	-	Bacteria	Actinobacteria	Coriobacteriia	Coriobacteriales	Coriobacteriaceae	Collinsella	Collinsella sp. CAG:166	-	-
member	16365	-	-	-	-	-	HG2503724	-	-	-	-	-	Bacteria	Actinobacteria	Coriobacteriia	Coriobacteriales	Coriobacteriaceae	Collinsella	Collinsella sp. OF03-4AA	-	-
member	16365	-	-	-	-	-	HG2503724	-	-	-	-	-	Bacteria	Actinobacteria	Coriobacteriia	Coriobacteriales	Coriobacteriaceae	Collinsella	unclassified	-	-
member	16365	-	-	-	-	-	HG2504180	information storage and processing	Translation, ribosomal structure and biogenesis	4CV48	Involved in peptide bond synthesis. Stimulates efficient translation and peptide-bond synthesis on native or reconstituted 70S ribosomes in vitro. Probably functions indirectly by altering the affinity of the ribosome for aminoacyl-tRNA, thus increasing their reactivity as acceptors for peptidyl transferase	742722.HMPREF9463_01506	Bacteria	Actinobacteria	Coriobacteriia	Coriobacteriales	Coriobacteriaceae	Collinsella	Collinsella aerofaciens	unclassified	unclassified
member	16365	-	-	-	-	-	HG2504180	-	-	-	-	-	Bacteria	Actinobacteria	Coriobacteriia	Coriobacteriales	Coriobacteriaceae	Collinsella	Collinsella sp. CAG:166	-	-
member	16365	-	-	-	-	-	HG2504180	-	-	-	-	-	Bacteria	Actinobacteria	Coriobacteriia	Coriobacteriales	Coriobacteriaceae	Collinsella	Collinsella sp. OF03-4AA	-	-
member	16365	-	-	-	-	-	HG2504180	-	-	-	-	-	Bacteria	Actinobacteria	Coriobacteriia	Coriobacteriales	Coriobacteriaceae	Collinsella	unclassified	-	-
member	16365	-	-	-	-	-	HG2520419	information storage and processing	Translation, ribosomal structure and biogenesis	4CV48	Involved in peptide bond synthesis. Stimulates efficient translation and peptide-bond synthesis on native or reconstituted 70S ribosomes in vitro. Probably functions indirectly by altering the affinity of the ribosome for aminoacyl-tRNA, thus increasing their reactivity as acceptors for peptidyl transferase	742722.HMPREF9463_01506	Bacteria	Actinobacteria	Coriobacteriia	Coriobacteriales	Coriobacteriaceae	Collinsella	unclassified	unclassified	unclassified
group	16366	2	187	187	99.47	99.47	HG2503907;HG2509220	cellular processes and signaling	Posttranslational modification, protein turnover, chaperones	1KKA0	Alkyl hydroperoxide reductase	469610.HMPREF0189_01508	Bacteria	Proteobacteria	various	various	various	various	various	unclassified	unclassified	0.1	-	0.1	-	0.0	-	0.0	-	2/2	2/2	2/2	2/2	2/2	2/2	2/2	1/2	1/2	1/2	1/2	1/2	0/0	0/0
member	16366	-	-	-	-	-	HG2503907	cellular processes and signaling	Posttranslational modification, protein turnover, chaperones	1KKA0	Alkyl hydroperoxide reductase	469610.HMPREF0189_01508	Bacteria	Proteobacteria	unclassified	unclassified	unclassified	unclassified	Proteobacteria bacterium CAG:139	unclassified	unclassified
member	16366	-	-	-	-	-	HG2509220	cellular processes and signaling	Posttranslational modification, protein turnover, chaperones	1KKA0	Alkyl hydroperoxide reductase	469610.HMPREF0189_01508	Bacteria	Proteobacteria	Betaproteobacteria	Burkholderiales	Sutterellaceae	Parasutterella	Parasutterella excrementihominis	unclassified	unclassified
member	16366	-	-	-	-	-	HG2509220	-	-	-	-	-	Bacteria	Proteobacteria	Betaproteobacteria	Burkholderiales	unclassified	unclassified	Burkholderiales bacterium	-	-
member	16366	-	-	-	-	-	HG2509220	-	-	-	-	-	Bacteria	Proteobacteria	Betaproteobacteria	Burkholderiales	unclassified	unclassified	Burkholderiales bacterium 1_1_47	-	-
group	16367	3	187	187	98.93	99.47	HG2504082;HG2506847;HG2508904	information storage and processing	Translation, ribosomal structure and biogenesis	3F64F	Required for correct processing of both the 5' and 3' ends of 5S rRNA precursor. Cleaves both sides of a double-stranded region yielding mature 5S rRNA in one step	257314.LJ_0204	Bacteria	Firmicutes	Bacilli	Lactobacillales	Lactobacillaceae	Lactobacillus	Lactobacillus johnsonii	unclassified	unclassified	0.1	-	0.1	-	0.0	-	0.0	-	3/3	3/3	3/3	3/3	3/3	3/3	3/3	3/3	3/3	3/3	3/3	3/3	0/0	0/0
member	16367	-	-	-	-	-	HG2504082	information storage and processing	Translation, ribosomal structure and biogenesis	3F64F	Required for correct processing of both the 5' and 3' ends of 5S rRNA precursor. Cleaves both sides of a double-stranded region yielding mature 5S rRNA in one step	257314.LJ_0204	Bacteria	Firmicutes	Bacilli	Lactobacillales	Lactobacillaceae	Lactobacillus	Lactobacillus johnsonii	unclassified	unclassified
member	16367	-	-	-	-	-	HG2506847	information storage and processing	Translation, ribosomal structure and biogenesis	3F64F	Required for correct processing of both the 5' and 3' ends of 5S rRNA precursor. Cleaves both sides of a double-stranded region yielding mature 5S rRNA in one step	257314.LJ_0204	Bacteria	Firmicutes	Bacilli	Lactobacillales	Lactobacillaceae	Lactobacillus	Lactobacillus johnsonii	unclassified	unclassified
member	16367	-	-	-	-	-	HG2508904	information storage and processing	Translation, ribosomal structure and biogenesis	3F64F	Required for correct processing of both the 5' and 3' ends of 5S rRNA precursor. Cleaves both sides of a double-stranded region yielding mature 5S rRNA in one step	257314.LJ_0204	Bacteria	Firmicutes	Bacilli	Lactobacillales	Lactobacillaceae	Lactobacillus	Lactobacillus johnsonii	unclassified	unclassified
group	16368	6	187	451	40.93	89.16	HG2504159;HG4019349;HG4644624;HG4646991;HG4649156;HG4879720	metabolism	Amino acid transport and metabolism	27JI2	various	658088.HMPREF0987_01610	Bacteria	Firmicutes	Clostridia	Eubacteriales	Lachnospiraceae	various	various	unclassified	unclassified	0.1	-	0.1	-	0.0	-	0.0	-	6/6	6/6	3/6	3/6	3/6	6/6	6/6	6/6	6/6	5/6	(2)/6	(2)/6	0/0	0/0
member	16368	-	-	-	-	-	HG2504159	metabolism	Amino acid transport and metabolism	27JI2	Amino acid kinase family	658088.HMPREF0987_01610	Bacteria	Firmicutes	Clostridia	Eubacteriales	Lachnospiraceae	unclassified	Lachnospiraceae bacterium 6_1_37FAA	unclassified	unclassified
member	16368	-	-	-	-	-	HG4019349	metabolism	Amino acid transport and metabolism	3XYJN	Belongs to the aspartokinase family	411470.RUMGNA_03578	Bacteria	Firmicutes	Clostridia	Eubacteriales	Lachnospiraceae	Mediterraneibacter	[Ruminococcus] gnavus	unclassified	unclassified
member	16368	-	-	-	-	-	HG4019349	-	-	-	-	-	Bacteria	Firmicutes	Clostridia	Eubacteriales	Lachnospiraceae	unclassified	Lachnospiraceae bacterium 2_1_58FAA	-	-
member	16368	-	-	-	-	-	HG4019349	-	-	-	-	-	Bacteria	Firmicutes	Clostridia	Eubacteriales	Lachnospiraceae	unclassified	Lachnospiraceae bacterium TM07-2AC	-	-
member	16368	-	-	-	-	-	HG4019349	-	-	-	-	-	Bacteria	Firmicutes	Clostridia	Eubacteriales	Oscillospiraceae	Ruminococcus	uncultured Ruminococcus sp.	-	-
member	16368	-	-	-	-	-	HG4019349	-	-	-	-	-	Viruses	Uroviricota	Caudoviricetes	Caudovirales	Siphoviridae	unclassified	Siphoviridae sp.	-	-
member	16368	-	-	-	-	-	HG4644624	metabolism	Amino acid transport and metabolism	36EUA	Belongs to the aspartokinase family	556261.HMPREF0240_03758	Bacteria	Firmicutes	Clostridia	Eubacteriales	Clostridiaceae	Clostridium	Clostridium sp. D5	unclassified	unclassified
member	16368	-	-	-	-	-	HG4646991	metabolism	Amino acid transport and metabolism	3XYJN	Belongs to the aspartokinase family	411470.RUMGNA_03578	Bacteria	Firmicutes	Clostridia	Eubacteriales	Lachnospiraceae	Mediterraneibacter	[Ruminococcus] gnavus	unclassified	unclassified
member	16368	-	-	-	-	-	HG4646991	-	-	-	-	-	Bacteria	Firmicutes	Clostridia	Eubacteriales	Lachnospiraceae	unclassified	Lachnospiraceae bacterium 2_1_58FAA	-	-
member	16368	-	-	-	-	-	HG4646991	-	-	-	-	-	Bacteria	Firmicutes	Clostridia	Eubacteriales	Lachnospiraceae	unclassified	Lachnospiraceae bacterium TM07-2AC	-	-
member	16368	-	-	-	-	-	HG4646991	-	-	-	-	-	Bacteria	Firmicutes	Clostridia	Eubacteriales	Oscillospiraceae	Ruminococcus	uncultured Ruminococcus sp.	-	-
member	16368	-	-	-	-	-	HG4649156	metabolism	Amino acid transport and metabolism	27JI2	Amino acid kinase family	658088.HMPREF0987_01610	Bacteria	Firmicutes	Clostridia	Eubacteriales	Lachnospiraceae	Coprococcus	Coprococcus sp. AF27-8	unclassified	unclassified
member	16368	-	-	-	-	-	HG4649156	-	-	-	-	-	Bacteria	Firmicutes	Clostridia	Eubacteriales	Lachnospiraceae	Coprococcus	Coprococcus sp. AM27-12LB	-	-
member	16368	-	-	-	-	-	HG4649156	-	-	-	-	-	Bacteria	Firmicutes	Clostridia	Eubacteriales	Lachnospiraceae	Coprococcus	Coprococcus sp. HPP0048	-	-
member	16368	-	-	-	-	-	HG4649156	-	-	-	-	-	Bacteria	Firmicutes	Clostridia	Eubacteriales	Lachnospiraceae	unclassified	Lachnospiraceae bacterium 9_1_43BFAA	-	-
member	16368	-	-	-	-	-	HG4649156	-	-	-	-	-	Bacteria	Firmicutes	Clostridia	Eubacteriales	Lachnospiraceae	unclassified	Lachnospiraceae bacterium AM25-17	-	-
member	16368	-	-	-	-	-	HG4879720	metabolism	Amino acid transport and metabolism	27JI2	Amino acid kinase family	658088.HMPREF0987_01610	Bacteria	Firmicutes	Clostridia	Eubacteriales	Lachnospiraceae	Coprococcus	Coprococcus sp. AF18-48	unclassified	unclassified
member	16368	-	-	-	-	-	HG4879720	-	-	-	-	-	Bacteria	Firmicutes	Clostridia	Eubacteriales	Lachnospiraceae	Coprococcus	Coprococcus sp. HPP0074	-	-
group	16369	9	19	336	5.03	99.41	HG2504225;HG4224223;HG4225971;HG4229939;HG4230891;HG4234276;HG4236099;P53578;P81342	metabolism	Energy production and conversion	36DD9	Electron transfer flavoprotein	various	Bacteria	Firmicutes	Clostridia	Eubacteriales	Clostridiaceae	Clostridium	various	unclassified	unclassified	0.1	-	0.1	-	0.0	-	0.0	-	9/9	9/9	9/9	9/9	(2)/9	7/9	7/9	7/9	7/9	7/9	7/9	(2)/9	0/0	0/0
member	16369	-	-	-	-	-	HG2504225	metabolism	Energy production and conversion	36DD9	Electron transfer flavoprotein	1345695.CLSA_c03590	Bacteria	Firmicutes	Clostridia	Eubacteriales	Clostridiaceae	Clostridium	Clostridium neonatale	unclassified	unclassified
member	16369	-	-	-	-	-	HG4224223	metabolism	Energy production and conversion	36DD9	Electron transfer flavoprotein	290402.Cbei_2037	Bacteria	Firmicutes	Clostridia	Eubacteriales	Clostridiaceae	Clostridium	Clostridium beijerinckii	unclassified	unclassified
member	16369	-	-	-	-	-	HG4225971	metabolism	Energy production and conversion	36DD9	Electron transfer flavoprotein	1280689.AUJC01000011_gene1596	unclassified	unclassified	unclassified	unclassified	unclassified	unclassified	unclassified	unclassified	unclassified
member	16369	-	-	-	-	-	HG4229939	metabolism	Energy production and conversion	36DD9	Electron transfer flavoprotein	545697.HMPREF0216_00641	Bacteria	Firmicutes	Clostridia	Eubacteriales	Clostridiaceae	Clostridium	Clostridium sp. CAG:265	unclassified	unclassified
member	16369	-	-	-	-	-	HG4229939	-	-	-	-	-	Bacteria	Firmicutes	Clostridia	Eubacteriales	unclassified	unclassified	unclassified	-	-
member	16369	-	-	-	-	-	HG4230891	metabolism	Energy production and conversion	36DD9	Electron transfer flavoprotein	290402.Cbei_0324	Bacteria	Firmicutes	Clostridia	Eubacteriales	Clostridiaceae	Clostridium	Clostridium beijerinckii	unclassified	unclassified
member	16369	-	-	-	-	-	HG4234276	metabolism	Energy production and conversion	36DD9	Electron transfer flavoprotein	1230342.CTM_03429	Bacteria	Firmicutes	Clostridia	Eubacteriales	Clostridiaceae	Clostridium	Clostridium tetani	unclassified	unclassified
member	16369	-	-	-	-	-	HG4236099	metabolism	Energy production and conversion	36DD9	Electron transfer flavoprotein	1230342.CTM_03429	Bacteria	Firmicutes	Clostridia	Eubacteriales	Clostridiaceae	Clostridium	Clostridium tetani	unclassified	unclassified
member	16369	-	-	-	-	-	P53578	metabolism	Energy production and conversion	36DD9	Electron transfer flavoprotein	1345695.CLSA_c03590	Bacteria	Firmicutes	Clostridia	Eubacteriales	Clostridiaceae	Clostridium	Clostridium saccharobutylicum	unclassified	unclassified
member	16369	-	-	-	-	-	P81342	metabolism	Energy production and conversion	36DD9	Electron transfer flavoprotein	1216932.CM240_1173	unclassified	unclassified	unclassified	unclassified	unclassified	unclassified	unclassified	unclassified	unclassified
group	16370	1	-	-	-	-	HG2504251	metabolism	Amino acid transport and metabolism	247QT	Phage tail tape measure protein, TP901 family	1235797.C816_02826	Bacteria	Firmicutes	Clostridia	Eubacteriales	various	various	various	unclassified	unclassified	0.1	-	0.1	-	0.0	-	0.0	-	1/1	1/1	1/1	1/1	1/1	1/1	1/1	1/1	1/1	1/1	1/1	1/1	0/0	0/0
member	16370	-	-	-	-	-	HG2504251	metabolism	Amino acid transport and metabolism	247QT	Phage tail tape measure protein, TP901 family	1235797.C816_02826	Bacteria	Firmicutes	Clostridia	Eubacteriales	Clostridiaceae	Butyricicoccus	Butyricicoccus faecihominis	unclassified	unclassified
member	16370	-	-	-	-	-	HG2504251	-	-	-	-	-	Bacteria	Firmicutes	Clostridia	Eubacteriales	Oscillospiraceae	Flavonifractor	Flavonifractor plautii	-	-
group	16371	1	-	-	-	-	HG2504399	unclassified	unclassified	unclassified	unclassified	unclassified	unclassified	unclassified	unclassified	unclassified	unclassified	unclassified	unclassified	unclassified	unclassified	0.1	-	0.1	-	0.0	-	0.0	-	0/0	0/0	0/0	0/0	0/0	0/0	0/0	0/0	0/0	0/0	0/0	0/0	0/0	0/0
member	16371	-	-	-	-	-	HG2504399	unclassified	unclassified	unclassified	unclassified	unclassified	unclassified	unclassified	unclassified	unclassified	unclassified	unclassified	unclassified	unclassified	unclassified
group	16372	1	-	-	-	-	HG2504431	unclassified	unclassified	unclassified	unclassified	unclassified	Viruses	Uroviricota	Caudoviricetes	Caudovirales	Myoviridae	unclassified	various	unclassified	unclassified	0.1	-	0.1	-	0.0	-	0.0	-	0/0	0/0	0/0	0/0	0/0	1/1	1/1	1/1	1/1	1/1	1/1	1/1	0/0	0/0
member	16372	-	-	-	-	-	HG2504431	unclassified	unclassified	unclassified	unclassified	unclassified	Viruses	Uroviricota	Caudoviricetes	Caudovirales	Myoviridae	unclassified	Myoviridae sp.	unclassified	unclassified
group	16373	1	-	-	-	-	HG2504761	cellular processes and signaling	Posttranslational modification, protein turnover, chaperones	4PQJ3	Passenger-associated-transport-repeat	742821.HMPREF9464_01571	Bacteria	Proteobacteria	Betaproteobacteria	Burkholderiales	Sutterellaceae	Sutterella	Sutterella sp. KLE1602	unclassified	unclassified	0.1	-	0.1	-	0.0	-	0.0	-	1/1	1/1	1/1	1/1	1/1	1/1	1/1	1/1	1/1	1/1	1/1	1/1	0/0	0/0
member	16373	-	-	-	-	-	HG2504761	cellular processes and signaling	Posttranslational modification, protein turnover, chaperones	4PQJ3	Passenger-associated-transport-repeat	742821.HMPREF9464_01571	Bacteria	Proteobacteria	Betaproteobacteria	Burkholderiales	Sutterellaceae	Sutterella	Sutterella sp. KLE1602	unclassified	unclassified
group	16374	3	187	334	54.19	98.8	HG2504775;HG4189675;HG4215498	poorly characterized	Function unknown	2FPP2	Nucleotidyl transferase AbiEii toxin, Type IV TA system	563008.HMPREF0665_02585	various	various	various	various	various	various	various	unclassified	unclassified	0.1	-	0.1	-	0.0	-	0.0	-	3/3	3/3	3/3	3/3	3/3	3/3	3/3	3/3	3/3	3/3	3/3	3/3	0/0	0/0
member	16374	-	-	-	-	-	HG2504775	poorly characterized	Function unknown	2FPP2	Nucleotidyl transferase AbiEii toxin, Type IV TA system	563008.HMPREF0665_02585	Bacteria	Bacteroidetes	Bacteroidia	Bacteroidales	Odoribacteraceae	Odoribacter	Odoribacter laneus	unclassified	unclassified
member	16374	-	-	-	-	-	HG2504775	-	-	-	-	-	Viruses	Uroviricota	Caudoviricetes	Caudovirales	Siphoviridae	unclassified	Siphoviridae sp.	-	-
member	16374	-	-	-	-	-	HG4189675	poorly characterized	Function unknown	2FPP2	Nucleotidyl transferase AbiEii toxin, Type IV TA system	563008.HMPREF0665_02585	Bacteria	Bacteroidetes	Bacteroidia	Bacteroidales	Bacteroidaceae	Bacteroides	Bacteroides sp. 3_1_40A	unclassified	unclassified
member	16374	-	-	-	-	-	HG4189675	-	-	-	-	-	Bacteria	Bacteroidetes	Bacteroidia	Bacteroidales	Odoribacteraceae	Odoribacter	Odoribacter laneus	-	-
member	16374	-	-	-	-	-	HG4189675	-	-	-	-	-	Bacteria	Bacteroidetes	Bacteroidia	Bacteroidales	Tannerellaceae	Parabacteroides	Parabacteroides sp. AM18-12LB	-	-
member	16374	-	-	-	-	-	HG4189675	-	-	-	-	-	Bacteria	Bacteroidetes	Bacteroidia	Bacteroidales	Tannerellaceae	Tannerella	Tannerella sp. AF04-6	-	-
member	16374	-	-	-	-	-	HG4189675	-	-	-	-	-	Bacteria	unclassified	unclassified	unclassified	unclassified	unclassified	unclassified	-	-
member	16374	-	-	-	-	-	HG4189675	-	-	-	-	-	Viruses	Uroviricota	Caudoviricetes	Caudovirales	Siphoviridae	unclassified	Siphoviridae sp.	-	-
member	16374	-	-	-	-	-	HG4215498	poorly characterized	Function unknown	2FPP2	Nucleotidyl transferase AbiEii toxin, Type IV TA system	563008.HMPREF0665_02585	Bacteria	Bacteroidetes	Bacteroidia	Bacteroidales	Odoribacteraceae	Odoribacter	Odoribacter laneus	unclassified	unclassified
member	16374	-	-	-	-	-	HG4215498	-	-	-	-	-	Viruses	Uroviricota	Caudoviricetes	Caudovirales	Siphoviridae	unclassified	Siphoviridae sp.	-	-
group	16375	6	187	188	71.28	99.47	HG2504787;HG2511573;HG2512331;HG2519851;HG2532961;HG2534308	unclassified	unclassified	2YPFA	unclassified	various	Bacteria	Proteobacteria	Epsilonproteobacteria	Campylobacterales	Campylobacteraceae	Campylobacter	Campylobacter jejuni	unclassified	unclassified	0.1	-	0.1	-	0.0	-	0.0	-	6/6	6/6	6/6	(2)/6	(2)/6	6/6	6/6	6/6	6/6	6/6	6/6	3/6	0/0	0/0
member	16375	-	-	-	-	-	HG2504787	unclassified	unclassified	2YPFA	unclassified	192222.Cj1450	Bacteria	Proteobacteria	Epsilonproteobacteria	Campylobacterales	Campylobacteraceae	Campylobacter	Campylobacter jejuni	unclassified	unclassified
member	16375	-	-	-	-	-	HG2504787	-	-	-	-	-	Bacteria	Proteobacteria	Epsilonproteobacteria	Campylobacterales	Campylobacteraceae	Campylobacter	unclassified	-	-
member	16375	-	-	-	-	-	HG2511573	unclassified	unclassified	2YPFA	unclassified	354242.CJJ81176_1443	Bacteria	Proteobacteria	Epsilonproteobacteria	Campylobacterales	Campylobacteraceae	Campylobacter	Campylobacter jejuni	unclassified	unclassified
member	16375	-	-	-	-	-	HG2511573	-	-	-	-	-	Bacteria	Proteobacteria	Epsilonproteobacteria	Campylobacterales	Campylobacteraceae	Campylobacter	unclassified	-	-
member	16375	-	-	-	-	-	HG2512331	unclassified	unclassified	2YPFA	unclassified	1367491.BN865_06930	Bacteria	Proteobacteria	Epsilonproteobacteria	Campylobacterales	Campylobacteraceae	Campylobacter	Campylobacter coli	unclassified	unclassified
member	16375	-	-	-	-	-	HG2519851	unclassified	unclassified	2YPFA	unclassified	192222.Cj1450	Bacteria	Proteobacteria	Epsilonproteobacteria	Campylobacterales	Campylobacteraceae	Campylobacter	Campylobacter jejuni	unclassified	unclassified
member	16375	-	-	-	-	-	HG2519851	-	-	-	-	-	Bacteria	Proteobacteria	Epsilonproteobacteria	Campylobacterales	Campylobacteraceae	Campylobacter	Campylobacter sp. US18a	-	-
member	16375	-	-	-	-	-	HG2519851	-	-	-	-	-	Bacteria	Proteobacteria	Epsilonproteobacteria	Campylobacterales	Campylobacteraceae	Campylobacter	unclassified	-	-
member	16375	-	-	-	-	-	HG2532961	unclassified	unclassified	2YPFA	unclassified	306264.CUP0612	Bacteria	Proteobacteria	Epsilonproteobacteria	Campylobacterales	Campylobacteraceae	Campylobacter	Campylobacter upsaliensis	unclassified	unclassified
member	16375	-	-	-	-	-	HG2534308	unclassified	unclassified	2YPFA	unclassified	306264.CUP0612	Bacteria	Proteobacteria	Epsilonproteobacteria	Campylobacterales	Campylobacteraceae	Campylobacter	Campylobacter upsaliensis	unclassified	unclassified
group	16376	1	-	-	-	-	HG2504891	metabolism	Carbohydrate transport and metabolism	1JDEJ	Catalyzes the epimerization of the C3' and C5'positions of dTDP-6-deoxy-D-xylo-4-hexulose, forming dTDP-6-deoxy-L-lyxo-4- hexulose	272624.lpg0756	Bacteria	Proteobacteria	Gammaproteobacteria	Legionellales	Legionellaceae	Legionella	Legionella pneumophila	unclassified	unclassified	0.1	-	0.1	-	0.0	-	0.0	-	1/1	1/1	1/1	1/1	1/1	1/1	1/1	1/1	1/1	1/1	1/1	1/1	0/0	0/0
member	16376	-	-	-	-	-	HG2504891	metabolism	Carbohydrate transport and metabolism	1JDEJ	Catalyzes the epimerization of the C3' and C5'positions of dTDP-6-deoxy-D-xylo-4-hexulose, forming dTDP-6-deoxy-L-lyxo-4- hexulose	272624.lpg0756	Bacteria	Proteobacteria	Gammaproteobacteria	Legionellales	Legionellaceae	Legionella	Legionella pneumophila	unclassified	unclassified
group	16377	22	187	485	31.72	99.4	HG2504959;HG2588874;HG3270003;HG3351144;HG3355914;HG3801912;HG4325018;HG4402864;HG4519164;HG4620090;HG4677043;HG4753180;HG4821820;HG4835928;HG4839464;HG4864509;HG4902974;HG4939226;HG4967379;HG4969288;HG4987957;HG5004884	poorly characterized	Function unknown	various	Phage portal protein	various	Viruses	Uroviricota	Caudoviricetes	Caudovirales	Siphoviridae	unclassified	various	unclassified	unclassified	0.1	-	0.1	-	0.0	-	0.0	-	22/22	22/22	(9)/22	14/22	(5)/22	16/22	16/22	16/22	16/22	16/22	16/22	16/22	0/0	0/0
member	16377	-	-	-	-	-	HG2504959	poorly characterized	Function unknown	27I52	Phage portal protein	397288.C806_04877	Bacteria	Firmicutes	Clostridia	Eubacteriales	Lachnospiraceae	Dorea	Dorea formicigenerans	unclassified	unclassified
member	16377	-	-	-	-	-	HG2504959	-	-	-	-	-	Viruses	Uroviricota	Caudoviricetes	Caudovirales	Siphoviridae	unclassified	Siphoviridae sp.	-	-
member	16377	-	-	-	-	-	HG2504959	-	-	-	-	-	Viruses	Uroviricota	Caudoviricetes	Caudovirales	Siphoviridae	unclassified	Siphoviridae sp. ctVJE9	-	-
member	16377	-	-	-	-	-	HG2588874	poorly characterized	Function unknown	36H1A	Phage portal protein, HK97 family	1216932.CM240_0618	Bacteria	Bacteroidetes	unclassified	unclassified	unclassified	unclassified	Bacteroidetes bacterium ADurb.BinA104	unclassified	unclassified
member	16377	-	-	-	-	-	HG2588874	-	-	-	-	-	Viruses	Uroviricota	Caudoviricetes	Caudovirales	Siphoviridae	unclassified	Siphoviridae sp.	-	-
member	16377	-	-	-	-	-	HG3270003	poorly characterized	Function unknown	3WHWY	Phage portal protein, HK97 family	1121334.KB911068_gene2289	Viruses	Uroviricota	Caudoviricetes	Caudovirales	Siphoviridae	unclassified	Siphoviridae sp.	unclassified	unclassified
member	16377	-	-	-	-	-	HG3351144	poorly characterized	Function unknown	27I52	Phage portal protein	665950.HMPREF1025_00017	Bacteria	Firmicutes	Clostridia	Eubacteriales	Lachnospiraceae	Mediterraneibacter	[Ruminococcus] torques	unclassified	unclassified
member	16377	-	-	-	-	-	HG3351144	-	-	-	-	-	Bacteria	Firmicutes	Clostridia	Eubacteriales	Lachnospiraceae	unclassified	Lachnospiraceae bacterium 1_1_57FAA	-	-
member	16377	-	-	-	-	-	HG3351144	-	-	-	-	-	Bacteria	Firmicutes	Clostridia	Eubacteriales	Lachnospiraceae	unclassified	Lachnospiraceae bacterium 3_1_46FAA	-	-
member	16377	-	-	-	-	-	HG3351144	-	-	-	-	-	Bacteria	Firmicutes	Clostridia	Eubacteriales	Lachnospiraceae	unclassified	Lachnospiraceae bacterium 8_1_57FAA	-	-
member	16377	-	-	-	-	-	HG3351144	-	-	-	-	-	Bacteria	Firmicutes	Clostridia	Eubacteriales	Oscillospiraceae	Ruminococcus	uncultured Ruminococcus sp.	-	-
member	16377	-	-	-	-	-	HG3355914	poorly characterized	Function unknown	27I52	Phage portal protein	665950.HMPREF1025_02651	Viruses	Uroviricota	Caudoviricetes	Caudovirales	Siphoviridae	unclassified	Siphoviridae sp.	unclassified	unclassified
member	16377	-	-	-	-	-	HG3801912	poorly characterized	Function unknown	36H1A	Phage portal protein, HK97 family	1216932.CM240_0618	Viruses	Uroviricota	Caudoviricetes	Caudovirales	Siphoviridae	unclassified	Siphoviridae sp.	unclassified	unclassified
member	16377	-	-	-	-	-	HG4325018	poorly characterized	Function unknown	3WHWY	Phage portal protein, HK97 family	1121334.KB911068_gene2289	Viruses	Uroviricota	Caudoviricetes	Caudovirales	Siphoviridae	unclassified	Siphoviridae sp.	unclassified	unclassified
member	16377	-	-	-	-	-	HG4402864	poorly characterized	Function unknown	3WHWY	Phage portal protein, HK97 family	1121334.KB911068_gene2289	Bacteria	Firmicutes	Clostridia	Eubacteriales	Clostridiaceae	Clostridium	Clostridium sp. CAG:307_30_263	unclassified	unclassified
member	16377	-	-	-	-	-	HG4519164	poorly characterized	Function unknown	3WHWY	Phage portal protein, HK97 family	1121334.KB911068_gene2289	Bacteria	Tenericutes	Mollicutes	Mycoplasmatales	Mycoplasmataceae	Mycoplasmopsis	Mycoplasmopsis bovirhinis	unclassified	unclassified
member	16377	-	-	-	-	-	HG4620090	poorly characterized	Function unknown	25VW6	Phage portal protein	1408437.JNJN01000033_gene2218	Viruses	Uroviricota	Caudoviricetes	Caudovirales	Siphoviridae	unclassified	Siphoviridae sp.	unclassified	unclassified
member	16377	-	-	-	-	-	HG4677043	poorly characterized	Function unknown	27I52	Phage portal protein	665950.HMPREF1025_02651	Bacteria	Firmicutes	Clostridia	Eubacteriales	Lachnospiraceae	Mediterraneibacter	[Ruminococcus] gnavus	unclassified	unclassified
member	16377	-	-	-	-	-	HG4753180	poorly characterized	Function unknown	27I52	Phage portal protein	1410624.JNKK01000017_gene1975	Viruses	Uroviricota	Caudoviricetes	Caudovirales	Siphoviridae	unclassified	Siphoviridae sp.	unclassified	unclassified
member	16377	-	-	-	-	-	HG4821820	poorly characterized	Function unknown	221DK	Phage portal protein	411468.CLOSCI_00206	Viruses	Uroviricota	Caudoviricetes	Caudovirales	Siphoviridae	unclassified	Siphoviridae sp.	unclassified	unclassified
member	16377	-	-	-	-	-	HG4835928	poorly characterized	Function unknown	25VW6	Phage portal protein	1408437.JNJN01000033_gene2218	Bacteria	Firmicutes	Clostridia	Eubacteriales	Lachnospiraceae	Anaerostipes	Anaerostipes sp. AF04-45	unclassified	unclassified
member	16377	-	-	-	-	-	HG4835928	-	-	-	-	-	Bacteria	Firmicutes	Clostridia	Eubacteriales	Lachnospiraceae	unclassified	unclassified	-	-
member	16377	-	-	-	-	-	HG4839464	poorly characterized	Function unknown	25VW6	Phage portal protein	1408437.JNJN01000033_gene2218	Viruses	Uroviricota	Caudoviricetes	Caudovirales	Siphoviridae	unclassified	Siphoviridae sp.	unclassified	unclassified
member	16377	-	-	-	-	-	HG4864509	poorly characterized	Function unknown	27I52	Phage portal protein	397290.C810_01254	Viruses	Uroviricota	Caudoviricetes	Caudovirales	Siphoviridae	unclassified	Siphoviridae sp.	unclassified	unclassified
member	16377	-	-	-	-	-	HG4902974	poorly characterized	Function unknown	27I52	Phage portal protein	665950.HMPREF1025_02651	Viruses	Uroviricota	Caudoviricetes	Caudovirales	Siphoviridae	unclassified	Siphoviridae sp.	unclassified	unclassified
member	16377	-	-	-	-	-	HG4939226	poorly characterized	Function unknown	36H1A	Phage portal protein, HK97 family	1216932.CM240_0618	Viruses	Uroviricota	Caudoviricetes	Caudovirales	Siphoviridae	unclassified	Siphoviridae sp.	unclassified	unclassified
member	16377	-	-	-	-	-	HG4967379	poorly characterized	Function unknown	27I52	Phage portal protein	665950.HMPREF1025_02651	Viruses	Uroviricota	Caudoviricetes	Caudovirales	Siphoviridae	unclassified	Siphoviridae sp.	unclassified	unclassified
member	16377	-	-	-	-	-	HG4969288	poorly characterized	Function unknown	27I52	Phage portal protein	665950.HMPREF1025_02651	Viruses	Uroviricota	Caudoviricetes	Caudovirales	Siphoviridae	unclassified	Siphoviridae sp.	unclassified	unclassified
member	16377	-	-	-	-	-	HG4987957	poorly characterized	Function unknown	25VW6	Phage portal protein	1408437.JNJN01000033_gene2218	Bacteria	Firmicutes	Clostridia	Eubacteriales	Lachnospiraceae	unclassified	Lachnospiraceae bacterium 8_1_57FAA	unclassified	unclassified
member	16377	-	-	-	-	-	HG5004884	poorly characterized	Function unknown	36H1A	Phage portal protein, HK97 family	1216932.CM240_0618	Viruses	Uroviricota	Caudoviricetes	Caudovirales	Siphoviridae	unclassified	Siphoviridae sp.	unclassified	unclassified
group	16378	1	-	-	-	-	HG2505447	poorly characterized	Function unknown	400XZ	DcrB	399741.Spro_0203	Bacteria	Proteobacteria	Gammaproteobacteria	Enterobacterales	Yersiniaceae	Serratia	unclassified	unclassified	unclassified	0.1	-	0.1	-	0.0	-	0.0	-	1/1	1/1	1/1	1/1	1/1	1/1	1/1	1/1	1/1	1/1	1/1	1/1	0/0	0/0
member	16378	-	-	-	-	-	HG2505447	poorly characterized	Function unknown	400XZ	DcrB	399741.Spro_0203	Bacteria	Proteobacteria	Gammaproteobacteria	Enterobacterales	Yersiniaceae	Serratia	unclassified	unclassified	unclassified
group	16379	1	-	-	-	-	HG2505579	cellular processes and signaling	Cell motility	247JQ	Flagellin is the subunit protein which polymerizes to form the filaments of bacterial flagella	622312.ROSEINA2194_02155	unclassified	unclassified	unclassified	unclassified	unclassified	unclassified	unclassified	unclassified	unclassified	0.1	-	0.1	-	0.0	-	0.0	-	1/1	1/1	1/1	1/1	1/1	0/0	0/0	0/0	0/0	0/0	0/0	0/0	0/0	0/0
member	16379	-	-	-	-	-	HG2505579	cellular processes and signaling	Cell motility	247JQ	Flagellin is the subunit protein which polymerizes to form the filaments of bacterial flagella	622312.ROSEINA2194_02155	unclassified	unclassified	unclassified	unclassified	unclassified	unclassified	unclassified	unclassified	unclassified
group	16380	5	187	873	19.34	99.89	HG2505594;HG5486889;HG5487576;HG5487959;HG5488018	metabolism	Amino acid transport and metabolism	3IEB6	Plant lipoxygenase may be involved in a number of diverse aspects of plant physiology including growth and development, pest resistance, and senescence or responses to wounding	4577.GRMZM2G156861_P01	Eukaryota	Streptophyta	Magnoliopsida	Poales	Poaceae	Zea	Zea mays	unclassified	unclassified	0.1	-	0.1	-	0.0	-	0.0	-	5/5	4/5	4/5	5/5	4/5	5/5	5/5	5/5	5/5	5/5	5/5	5/5	0/0	0/0
member	16380	-	-	-	-	-	HG2505594	metabolism	Amino acid transport and metabolism	3IEB6	Plant lipoxygenase may be involved in a number of diverse aspects of plant physiology including growth and development, pest resistance, and senescence or responses to wounding	4577.GRMZM2G156861_P01	Eukaryota	Streptophyta	Magnoliopsida	Poales	Poaceae	Zea	Zea mays	unclassified	unclassified
member	16380	-	-	-	-	-	HG5486889	metabolism	Secondary metabolites biosynthesis, transport and catabolism	3IKUW	Plant lipoxygenase may be involved in a number of diverse aspects of plant physiology including growth and development, pest resistance, and senescence or responses to wounding	4558.Sb03g042450.1	Eukaryota	Streptophyta	Magnoliopsida	Poales	Poaceae	Zea	Zea mays	unclassified	unclassified
member	16380	-	-	-	-	-	HG5487576	metabolism	Amino acid transport and metabolism	3IEB6	Plant lipoxygenase may be involved in a number of diverse aspects of plant physiology including growth and development, pest resistance, and senescence or responses to wounding	4577.GRMZM2G156861_P01	Eukaryota	Streptophyta	Magnoliopsida	Poales	Poaceae	Zea	Zea mays	unclassified	unclassified
member	16380	-	-	-	-	-	HG5487959	metabolism	Amino acid transport and metabolism	3IEB6	Plant lipoxygenase may be involved in a number of diverse aspects of plant physiology including growth and development, pest resistance, and senescence or responses to wounding	4577.GRMZM2G156861_P01	Eukaryota	Streptophyta	Magnoliopsida	Poales	Poaceae	Zea	Zea mays	unclassified	unclassified
member	16380	-	-	-	-	-	HG5488018	metabolism	Amino acid transport and metabolism	3IEB6	Plant lipoxygenase may be involved in a number of diverse aspects of plant physiology including growth and development, pest resistance, and senescence or responses to wounding	4577.GRMZM2G156861_P01	Eukaryota	Streptophyta	Magnoliopsida	Poales	Poaceae	Zea	Zea mays	unclassified	unclassified
group	16381	1	-	-	-	-	HG2505906	poorly characterized	Function unknown	26BMQ	Uncharacterised ArCR, COG2043	742738.HMPREF9460_00487	Bacteria	Firmicutes	Clostridia	Eubacteriales	various	various	various	unclassified	unclassified	0.1	-	0.1	-	0.0	-	0.0	-	1/1	1/1	1/1	1/1	1/1	1/1	1/1	1/1	1/1	1/1	1/1	1/1	0/0	0/0
member	16381	-	-	-	-	-	HG2505906	poorly characterized	Function unknown	26BMQ	Uncharacterised ArCR, COG2043	742738.HMPREF9460_00487	Bacteria	Firmicutes	Clostridia	Eubacteriales	Clostridiaceae	Clostridium	Clostridium sp. ATCC BAA-442	unclassified	unclassified
member	16381	-	-	-	-	-	HG2505906	-	-	-	-	-	Bacteria	Firmicutes	Clostridia	Eubacteriales	Oscillospiraceae	Flavonifractor	Flavonifractor plautii	-	-
group	16382	1	-	-	-	-	HG2506212	cellular processes and signaling	Signal transduction mechanisms	4JRZC	G-type lectin S-receptor-like serine threonine-protein kinase	981085.XP_010108660.1	unclassified	unclassified	unclassified	unclassified	unclassified	unclassified	unclassified	unclassified	unclassified	0.1	-	0.1	-	0.0	-	0.0	-	1/1	1/1	1/1	1/1	1/1	0/0	0/0	0/0	0/0	0/0	0/0	0/0	0/0	0/0
member	16382	-	-	-	-	-	HG2506212	cellular processes and signaling	Signal transduction mechanisms	4JRZC	G-type lectin S-receptor-like serine threonine-protein kinase	981085.XP_010108660.1	unclassified	unclassified	unclassified	unclassified	unclassified	unclassified	unclassified	unclassified	unclassified
group	16383	1	-	-	-	-	HG2506398	poorly characterized	Function unknown	3IITJ	P21-Rho-binding domain	4558.Sb01g001370.1	Eukaryota	Streptophyta	Magnoliopsida	Poales	Poaceae	Zea	Zea mays	unclassified	unclassified	0.1	-	0.1	-	0.0	-	0.0	-	1/1	1/1	1/1	1/1	1/1	1/1	1/1	1/1	1/1	1/1	1/1	1/1	0/0	0/0
member	16383	-	-	-	-	-	HG2506398	poorly characterized	Function unknown	3IITJ	P21-Rho-binding domain	4558.Sb01g001370.1	Eukaryota	Streptophyta	Magnoliopsida	Poales	Poaceae	Zea	Zea mays	unclassified	unclassified
group	16384	1	-	-	-	-	HG2506424	information storage and processing	Replication, recombination and repair	1Y43B	DNA helicase	1120988.AXWV01000032_gene1875	various	various	various	various	various	various	various	unclassified	unclassified	0.1	-	0.1	-	0.0	-	0.0	-	1/1	1/1	1/1	1/1	1/1	1/1	1/1	1/1	1/1	1/1	1/1	1/1	0/0	0/0
member	16384	-	-	-	-	-	HG2506424	information storage and processing	Replication, recombination and repair	1Y43B	DNA helicase	1120988.AXWV01000032_gene1875	Bacteria	Chlamydiae	Chlamydiia	Chlamydiales	Chlamydiaceae	Chlamydia	Chlamydia trachomatis	unclassified	unclassified
member	16384	-	-	-	-	-	HG2506424	-	-	-	-	-	Viruses	Uroviricota	Caudoviricetes	Caudovirales	Myoviridae	unclassified	Myoviridae sp.	-	-
group	16385	1	-	-	-	-	HG2506656	poorly characterized	Function unknown	3Y2EG	ABC transporter substrate-binding protein PnrA-like	411459.RUMOBE_00427	Bacteria	Firmicutes	Clostridia	Eubacteriales	unclassified	unclassified	various	unclassified	unclassified	0.1	-	0.1	-	0.0	-	0.0	-	1/1	1/1	1/1	1/1	1/1	1/1	1/1	1/1	1/1	1/1	1/1	1/1	0/0	0/0
member	16385	-	-	-	-	-	HG2506656	poorly characterized	Function unknown	3Y2EG	ABC transporter substrate-binding protein PnrA-like	411459.RUMOBE_00427	Bacteria	Firmicutes	Clostridia	Eubacteriales	unclassified	unclassified	Clostridiales bacterium	unclassified	unclassified
group	16386	1	-	-	-	-	HG2506669	metabolism	Coenzyme transport and metabolism	3H2DP	Catalyzes conversion of folates to polyglutamate derivatives allowing concentration of folate compounds in the cell and the intracellular retention of these cofactors, which are important substrates for most of the folate-dependent enzymes that are involved in one-carbon transfer reactions involved in purine, pyrimidine and amino acid synthesis	104355.XP_007862767.1	Eukaryota	unclassified	various	various	various	various	various	unclassified	unclassified	0.1	-	0.1	-	0.0	-	0.0	-	1/1	1/1	1/1	1/1	1/1	1/1	1/1	1/1	1/1	1/1	1/1	1/1	0/0	0/0
member	16386	-	-	-	-	-	HG2506669	metabolism	Coenzyme transport and metabolism	3H2DP	Catalyzes conversion of folates to polyglutamate derivatives allowing concentration of folate compounds in the cell and the intracellular retention of these cofactors, which are important substrates for most of the folate-dependent enzymes that are involved in one-carbon transfer reactions involved in purine, pyrimidine and amino acid synthesis	104355.XP_007862767.1	Eukaryota	unclassified	Bigyra	Opalinata	Blastocystidae	Blastocystis	Blastocystis sp. subtype 4	unclassified	unclassified
group	16387	1	-	-	-	-	HG2507223	metabolism	Nucleotide transport and metabolism	4AM98	Transaldolase is important for the balance of metabolites in the pentose-phosphate pathway	357276.EL88_10015	Bacteria	Bacteroidetes	Bacteroidia	Bacteroidales	Bacteroidaceae	various	various	unclassified	unclassified	0.1	-	0.1	-	0.0	-	0.0	-	1/1	1/1	1/1	1/1	1/1	1/1	1/1	1/1	1/1	1/1	1/1	1/1	0/0	0/0
member	16387	-	-	-	-	-	HG2507223	metabolism	Nucleotide transport and metabolism	4AM98	Transaldolase is important for the balance of metabolites in the pentose-phosphate pathway	357276.EL88_10015	Bacteria	Bacteroidetes	Bacteroidia	Bacteroidales	Bacteroidaceae	Bacteroides	Bacteroides sp. 9_1_42FAA	unclassified	unclassified
member	16387	-	-	-	-	-	HG2507223	-	-	-	-	-	Bacteria	Bacteroidetes	Bacteroidia	Bacteroidales	Bacteroidaceae	Phocaeicola	Phocaeicola dorei	-	-
group	16388	1	-	-	-	-	HG2507309	information storage and processing	Replication, recombination and repair	2G080	Belongs to the 'phage' integrase family	1033732.CAHI01000022_gene1505	Bacteria	Bacteroidetes	Bacteroidia	Bacteroidales	Rikenellaceae	Alistipes	Alistipes sp. An31A	unclassified	unclassified	0.1	-	0.1	-	0.0	-	0.0	-	1/1	1/1	1/1	1/1	1/1	1/1	1/1	1/1	1/1	1/1	1/1	1/1	0/0	0/0
member	16388	-	-	-	-	-	HG2507309	information storage and processing	Replication, recombination and repair	2G080	Belongs to the 'phage' integrase family	1033732.CAHI01000022_gene1505	Bacteria	Bacteroidetes	Bacteroidia	Bacteroidales	Rikenellaceae	Alistipes	Alistipes sp. An31A	unclassified	unclassified
group	16389	1	-	-	-	-	HG2507325	metabolism	Energy production and conversion	1RMGP	Belongs to the FAD-dependent glycerol-3-phosphate dehydrogenase family	571.MC52_06165	Bacteria	Proteobacteria	Gammaproteobacteria	Enterobacterales	various	various	various	unclassified	unclassified	0.1	-	0.1	-	0.0	-	0.0	-	1/1	1/1	1/1	1/1	1/1	1/1	1/1	1/1	1/1	1/1	1/1	1/1	0/0	0/0
member	16389	-	-	-	-	-	HG2507325	metabolism	Energy production and conversion	1RMGP	Belongs to the FAD-dependent glycerol-3-phosphate dehydrogenase family	571.MC52_06165	Bacteria	Proteobacteria	Gammaproteobacteria	Enterobacterales	Enterobacteriaceae	Klebsiella	Klebsiella michiganensis	unclassified	unclassified
member	16389	-	-	-	-	-	HG2507325	-	-	-	-	-	Bacteria	Proteobacteria	Gammaproteobacteria	Enterobacterales	Enterobacteriaceae	Klebsiella	Klebsiella oxytoca	-	-
member	16389	-	-	-	-	-	HG2507325	-	-	-	-	-	Bacteria	Proteobacteria	Gammaproteobacteria	Enterobacterales	Enterobacteriaceae	Klebsiella	Klebsiella sp. AS10	-	-
member	16389	-	-	-	-	-	HG2507325	-	-	-	-	-	Bacteria	Proteobacteria	Gammaproteobacteria	Enterobacterales	Enterobacteriaceae	Klebsiella	Klebsiella sp. LTGPAF-6F	-	-
member	16389	-	-	-	-	-	HG2507325	-	-	-	-	-	Bacteria	Proteobacteria	Gammaproteobacteria	Enterobacterales	Enterobacteriaceae	Klebsiella	unclassified	-	-
member	16389	-	-	-	-	-	HG2507325	-	-	-	-	-	Bacteria	Proteobacteria	Gammaproteobacteria	Enterobacterales	Morganellaceae	Proteus	Proteus sp. HMSC10D02	-	-
group	16390	1	-	-	-	-	HG2507396	poorly characterized	Function unknown	4BY5F	Predicted AAA-ATPase	515622.bpr_I2178	unclassified	unclassified	unclassified	unclassified	unclassified	unclassified	unclassified	unclassified	unclassified	0.1	-	0.1	-	0.0	-	0.0	-	1/1	1/1	1/1	1/1	1/1	0/0	0/0	0/0	0/0	0/0	0/0	0/0	0/0	0/0
member	16390	-	-	-	-	-	HG2507396	poorly characterized	Function unknown	4BY5F	Predicted AAA-ATPase	515622.bpr_I2178	unclassified	unclassified	unclassified	unclassified	unclassified	unclassified	unclassified	unclassified	unclassified
group	16391	1	-	-	-	-	HG2507666	unclassified	unclassified	unclassified	unclassified	unclassified	Bacteria	Spirochaetes	Spirochaetia	Brachyspirales	Brachyspiraceae	Brachyspira	Brachyspira murdochii	unclassified	unclassified	0.1	-	0.1	-	0.0	-	0.0	-	0/0	0/0	0/0	0/0	0/0	1/1	1/1	1/1	1/1	1/1	1/1	1/1	0/0	0/0
member	16391	-	-	-	-	-	HG2507666	unclassified	unclassified	unclassified	unclassified	unclassified	Bacteria	Spirochaetes	Spirochaetia	Brachyspirales	Brachyspiraceae	Brachyspira	Brachyspira murdochii	unclassified	unclassified
group	16392	2	187	187	92.51	92.51	HG2507781;HG2518998	information storage and processing	Transcription	3XZUQ	Transcriptional regulator C-terminal region	411459.RUMOBE_00010	Bacteria	Firmicutes	Clostridia	Eubacteriales	various	various	various	unclassified	unclassified	0.1	-	0.1	-	0.0	-	0.0	-	2/2	2/2	2/2	2/2	2/2	2/2	2/2	2/2	2/2	2/2	2/2	1/2	0/0	0/0
member	16392	-	-	-	-	-	HG2507781	information storage and processing	Transcription	3XZUQ	Transcriptional regulator C-terminal region	411459.RUMOBE_00010	Bacteria	Firmicutes	Clostridia	Eubacteriales	Lachnospiraceae	Blautia	unclassified	unclassified	unclassified
member	16392	-	-	-	-	-	HG2507781	-	-	-	-	-	Bacteria	Firmicutes	Clostridia	Eubacteriales	Oscillospiraceae	Ruminococcus	Ruminococcus obeum CAG:39	-	-
member	16392	-	-	-	-	-	HG2518998	information storage and processing	Transcription	3XZUQ	Transcriptional regulator C-terminal region	411459.RUMOBE_00010	Bacteria	Firmicutes	Clostridia	Eubacteriales	Lachnospiraceae	Blautia	Blautia obeum	unclassified	unclassified
group	16393	1	-	-	-	-	HG2507824	metabolism	Amino acid transport and metabolism	26EC2	COG0156 7-keto-8-aminopelargonate synthetase and related enzymes	1033738.CAEP01000001_gene2482	unclassified	unclassified	unclassified	unclassified	unclassified	unclassified	unclassified	unclassified	unclassified	0.1	-	0.1	-	0.0	-	0.0	-	1/1	1/1	1/1	1/1	1/1	0/0	0/0	0/0	0/0	0/0	0/0	0/0	0/0	0/0
member	16393	-	-	-	-	-	HG2507824	metabolism	Amino acid transport and metabolism	26EC2	COG0156 7-keto-8-aminopelargonate synthetase and related enzymes	1033738.CAEP01000001_gene2482	unclassified	unclassified	unclassified	unclassified	unclassified	unclassified	unclassified	unclassified	unclassified
group	16394	2	187	187	100.0	100.0	HG2507829;Q8IX19	cellular processes and signaling	Intracellular trafficking, secretion, and vesicular transport	4N0JN	Mast cell-expressed membrane protein 1	9606.ENSP00000329920	various	various	various	various	various	various	various	unclassified	unclassified	0.1	-	0.1	-	0.0	-	0.0	-	2/2	2/2	2/2	2/2	2/2	2/2	2/2	2/2	2/2	2/2	2/2	2/2	0/0	0/0
member	16394	-	-	-	-	-	HG2507829	cellular processes and signaling	Intracellular trafficking, secretion, and vesicular transport	4N0JN	Mast cell-expressed membrane protein 1	9606.ENSP00000329920	Eukaryota	Chordata	Mammalia	Primates	Hominidae	Homo	Homo sapiens	unclassified	unclassified
member	16394	-	-	-	-	-	HG2507829	-	-	-	-	-	unclassified	unclassified	unclassified	unclassified	unclassified	unclassified	Human ORFeome Gateway entry vector	-	-
member	16394	-	-	-	-	-	HG2507829	-	-	-	-	-	unclassified	unclassified	unclassified	unclassified	unclassified	unclassified	synthetic construct	-	-
member	16394	-	-	-	-	-	Q8IX19	cellular processes and signaling	Intracellular trafficking, secretion, and vesicular transport	4N0JN	Mast cell-expressed membrane protein 1	9606.ENSP00000329920	Eukaryota	Chordata	Mammalia	Primates	Hominidae	Homo	Homo sapiens	unclassified	unclassified
member	16394	-	-	-	-	-	Q8IX19	-	-	-	-	-	unclassified	unclassified	unclassified	unclassified	unclassified	unclassified	Human ORFeome Gateway entry vector	-	-
member	16394	-	-	-	-	-	Q8IX19	-	-	-	-	-	unclassified	unclassified	unclassified	unclassified	unclassified	unclassified	synthetic construct	-	-
group	16395	2	187	187	100.0	100.0	HG2508005;Q8S091	cellular processes and signaling	Posttranslational modification, protein turnover, chaperones	3IHBG	Thioredoxin	4536.ONIVA01G46590.1	Eukaryota	Streptophyta	Magnoliopsida	Poales	Poaceae	Oryza	Oryza sativa	unclassified	unclassified	0.1	-	0.1	-	0.0	-	0.0	-	2/2	2/2	2/2	2/2	2/2	2/2	2/2	2/2	2/2	2/2	2/2	2/2	0/0	0/0
member	16395	-	-	-	-	-	HG2508005	cellular processes and signaling	Posttranslational modification, protein turnover, chaperones	3IHBG	Thioredoxin	4536.ONIVA01G46590.1	Eukaryota	Streptophyta	Magnoliopsida	Poales	Poaceae	Oryza	Oryza sativa	unclassified	unclassified
member	16395	-	-	-	-	-	Q8S091	cellular processes and signaling	Posttranslational modification, protein turnover, chaperones	3IHBG	Thioredoxin	4536.ONIVA01G46590.1	Eukaryota	Streptophyta	Magnoliopsida	Poales	Poaceae	Oryza	Oryza sativa	unclassified	unclassified
group	16396	1	-	-	-	-	HG2508112	metabolism	Carbohydrate transport and metabolism	24JP4	Psort location Cytoplasmic, score	888727.HMPREF9092_0632	unclassified	unclassified	unclassified	unclassified	unclassified	unclassified	unclassified	unclassified	unclassified	0.1	-	0.1	-	0.0	-	0.0	-	1/1	1/1	1/1	1/1	1/1	0/0	0/0	0/0	0/0	0/0	0/0	0/0	0/0	0/0
member	16396	-	-	-	-	-	HG2508112	metabolism	Carbohydrate transport and metabolism	24JP4	Psort location Cytoplasmic, score	888727.HMPREF9092_0632	unclassified	unclassified	unclassified	unclassified	unclassified	unclassified	unclassified	unclassified	unclassified
group	16397	1	-	-	-	-	HG2508218	metabolism	Coenzyme transport and metabolism	2FSP8	Catalyzes the phosphorylation of the 3'-hydroxyl group of dephosphocoenzyme A to form coenzyme A	1122990.BAJH01000004_gene726	Bacteria	Bacteroidetes	Bacteroidia	Bacteroidales	Prevotellaceae	Marseilla	Marseilla massiliensis	unclassified	unclassified	0.1	-	0.1	-	0.0	-	0.0	-	1/1	1/1	1/1	1/1	1/1	1/1	1/1	1/1	1/1	1/1	1/1	1/1	0/0	0/0
member	16397	-	-	-	-	-	HG2508218	metabolism	Coenzyme transport and metabolism	2FSP8	Catalyzes the phosphorylation of the 3'-hydroxyl group of dephosphocoenzyme A to form coenzyme A	1122990.BAJH01000004_gene726	Bacteria	Bacteroidetes	Bacteroidia	Bacteroidales	Prevotellaceae	Marseilla	Marseilla massiliensis	unclassified	unclassified
group	16398	1	-	-	-	-	HG2508530	cellular processes and signaling	Defense mechanisms	1V19B	Domain of unknown function (DUF3883)	1227349.C170_10275	unclassified	unclassified	unclassified	unclassified	unclassified	unclassified	unclassified	unclassified	unclassified	0.1	-	0.1	-	0.0	-	0.0	-	1/1	1/1	1/1	1/1	1/1	0/0	0/0	0/0	0/0	0/0	0/0	0/0	0/0	0/0
member	16398	-	-	-	-	-	HG2508530	cellular processes and signaling	Defense mechanisms	1V19B	Domain of unknown function (DUF3883)	1227349.C170_10275	unclassified	unclassified	unclassified	unclassified	unclassified	unclassified	unclassified	unclassified	unclassified
group	16399	1	-	-	-	-	HG2508539	information storage and processing	Replication, recombination and repair	25V11	Poorly processive, error-prone DNA polymerase involved in untargeted mutagenesis. Copies undamaged DNA at stalled replication forks, which arise in vivo from mismatched or misaligned primer ends. These misaligned primers can be extended by PolIV. Exhibits no 3'-5' exonuclease (proofreading) activity. May be involved in translesional synthesis, in conjunction with the beta clamp from PolIII	1235790.C805_03035	Bacteria	Firmicutes	Clostridia	Eubacteriales	Eubacteriales Family XIII. Incertae Sedis	unclassified	various	unclassified	unclassified	0.1	-	0.1	-	0.0	-	0.0	-	1/1	1/1	1/1	1/1	1/1	1/1	1/1	1/1	1/1	1/1	1/1	1/1	0/0	0/0
member	16399	-	-	-	-	-	HG2508539	information storage and processing	Replication, recombination and repair	25V11	Poorly processive, error-prone DNA polymerase involved in untargeted mutagenesis. Copies undamaged DNA at stalled replication forks, which arise in vivo from mismatched or misaligned primer ends. These misaligned primers can be extended by PolIV. Exhibits no 3'-5' exonuclease (proofreading) activity. May be involved in translesional synthesis, in conjunction with the beta clamp from PolIII	1235790.C805_03035	Bacteria	Firmicutes	Clostridia	Eubacteriales	Eubacteriales Family XIII. Incertae Sedis	unclassified	Clostridiales Family XIII bacterium	unclassified	unclassified
group	16400	1	-	-	-	-	HG2508576	metabolism	Inorganic ion transport and metabolism	4AV6C	Putative esterase	411476.BACOVA_03435	Bacteria	Bacteroidetes	Bacteroidia	Bacteroidales	Bacteroidaceae	Bacteroides	Bacteroides xylanisolvens	acetyl xylan esterase (EC 3.1.1.72).	CE6	0.1	-	0.1	-	0.0	-	0.0	-	1/1	1/1	1/1	1/1	1/1	1/1	1/1	1/1	1/1	1/1	1/1	1/1	1/1	1/1
member	16400	-	-	-	-	-	HG2508576	metabolism	Inorganic ion transport and metabolism	4AV6C	Putative esterase	411476.BACOVA_03435	Bacteria	Bacteroidetes	Bacteroidia	Bacteroidales	Bacteroidaceae	Bacteroides	Bacteroides xylanisolvens	acetyl xylan esterase (EC 3.1.1.72).	CE6
group	16401	2	187	398	46.23	46.23	HG2509064;HG4623435	metabolism	various	various	Major Facilitator Superfamily	various	unclassified	unclassified	unclassified	unclassified	unclassified	unclassified	unclassified	unclassified	unclassified	0.1	-	0.1	-	0.0	-	0.0	-	2/2	2/2	1/2	2/2	1/2	0/0	0/0	0/0	0/0	0/0	0/0	0/0	0/0	0/0
member	16401	-	-	-	-	-	HG2509064	metabolism	Amino acid transport and metabolism	36UX2	Major Facilitator Superfamily	1042156.CXIVA_14780	unclassified	unclassified	unclassified	unclassified	unclassified	unclassified	unclassified	unclassified	unclassified
member	16401	-	-	-	-	-	HG2509064	metabolism	Carbohydrate transport and metabolism	36UX2	Major Facilitator Superfamily	1042156.CXIVA_14780	-	-	-	-	-	-	-	-	-
member	16401	-	-	-	-	-	HG2509064	metabolism	Inorganic ion transport and metabolism	36UX2	Major Facilitator Superfamily	1042156.CXIVA_14780	-	-	-	-	-	-	-	-	-
member	16401	-	-	-	-	-	HG4623435	metabolism	Amino acid transport and metabolism	25W9T	Major Facilitator Superfamily	1256908.HMPREF0373_00262	unclassified	unclassified	unclassified	unclassified	unclassified	unclassified	unclassified	unclassified	unclassified
member	16401	-	-	-	-	-	HG4623435	metabolism	Carbohydrate transport and metabolism	25W9T	Major Facilitator Superfamily	1256908.HMPREF0373_00262	-	-	-	-	-	-	-	-	-
member	16401	-	-	-	-	-	HG4623435	metabolism	Inorganic ion transport and metabolism	25W9T	Major Facilitator Superfamily	1256908.HMPREF0373_00262	-	-	-	-	-	-	-	-	-
group	16402	1	-	-	-	-	HG2509229	information storage and processing	Translation, ribosomal structure and biogenesis	36DSA	amino acids such as valine, to avoid such errors it has two additional distinct tRNA(Ile)-dependent editing activities. One activity is designated as 'pretransfer' editing and involves the hydrolysis of activated Val-AMP. The other activity is designated 'posttransfer' editing and involves deacylation of mischarged Val-tRNA(Ile)	97138.C820_01468	Bacteria	Firmicutes	Clostridia	Eubacteriales	unclassified	unclassified	various	unclassified	unclassified	0.1	-	0.1	-	0.0	-	0.0	-	1/1	1/1	1/1	1/1	1/1	1/1	1/1	1/1	1/1	1/1	1/1	1/1	0/0	0/0
member	16402	-	-	-	-	-	HG2509229	information storage and processing	Translation, ribosomal structure and biogenesis	36DSA	amino acids such as valine, to avoid such errors it has two additional distinct tRNA(Ile)-dependent editing activities. One activity is designated as 'pretransfer' editing and involves the hydrolysis of activated Val-AMP. The other activity is designated 'posttransfer' editing and involves deacylation of mischarged Val-tRNA(Ile)	97138.C820_01468	Bacteria	Firmicutes	Clostridia	Eubacteriales	unclassified	unclassified	Clostridiales bacterium	unclassified	unclassified
group	16403	1	-	-	-	-	HG2509597	metabolism	Carbohydrate transport and metabolism	1WKWP	COGs COG1129 ABC-type sugar transport system ATPase component	649638.Trad_0993	Bacteria	Firmicutes	Clostridia	Eubacteriales	Lachnospiraceae	Blautia	Blautia faecis	unclassified	unclassified	0.1	-	0.1	-	0.0	-	0.0	-	1/1	1/1	1/1	1/1	1/1	1/1	1/1	1/1	1/1	1/1	1/1	1/1	0/0	0/0
member	16403	-	-	-	-	-	HG2509597	metabolism	Carbohydrate transport and metabolism	1WKWP	COGs COG1129 ABC-type sugar transport system ATPase component	649638.Trad_0993	Bacteria	Firmicutes	Clostridia	Eubacteriales	Lachnospiraceae	Blautia	Blautia faecis	unclassified	unclassified
group	16404	5	187	1311	14.19	97.33	HG2510129;HG5326582;HG5330180;HG5574067;HG5576089	cellular processes and signaling	Posttranslational modification, protein turnover, chaperones	3IN5E	Cytosine specific DNA methyltransferase replication foci domain	various	Eukaryota	Streptophyta	Magnoliopsida	Poales	Poaceae	Oryza	Oryza sativa	unclassified	unclassified	0.1	-	0.1	-	0.0	-	0.0	-	5/5	5/5	5/5	5/5	(2)/5	5/5	5/5	5/5	5/5	5/5	5/5	5/5	0/0	0/0
member	16404	-	-	-	-	-	HG2510129	cellular processes and signaling	Posttranslational modification, protein turnover, chaperones	3IN5E	Cytosine specific DNA methyltransferase replication foci domain	40148.OGLUM08G12060.3	Eukaryota	Streptophyta	Magnoliopsida	Poales	Poaceae	Oryza	Oryza sativa	unclassified	unclassified
member	16404	-	-	-	-	-	HG5326582	cellular processes and signaling	Posttranslational modification, protein turnover, chaperones	3IN5E	Cytosine specific DNA methyltransferase replication foci domain	4536.ONIVA08G11860.1	Eukaryota	Streptophyta	Magnoliopsida	Poales	Poaceae	Oryza	Oryza sativa	unclassified	unclassified
member	16404	-	-	-	-	-	HG5330180	cellular processes and signaling	Posttranslational modification, protein turnover, chaperones	3IN5E	Cytosine specific DNA methyltransferase replication foci domain	4529.ORUFI08G12520.1	Eukaryota	Streptophyta	Magnoliopsida	Poales	Poaceae	Oryza	Oryza sativa	unclassified	unclassified
member	16404	-	-	-	-	-	HG5574067	cellular processes and signaling	Posttranslational modification, protein turnover, chaperones	3IN5E	Cytosine specific DNA methyltransferase replication foci domain	4538.ORGLA08G0099600.1	Eukaryota	Streptophyta	Magnoliopsida	Poales	Poaceae	Oryza	Oryza sativa	unclassified	unclassified
member	16404	-	-	-	-	-	HG5576089	cellular processes and signaling	Posttranslational modification, protein turnover, chaperones	3IN5E	Cytosine specific DNA methyltransferase replication foci domain	4538.ORGLA08G0099600.1	Eukaryota	Streptophyta	Magnoliopsida	Poales	Poaceae	Oryza	Oryza sativa	unclassified	unclassified
group	16405	12	187	382	45.55	99.74	HG2510160;HG3691871;HG3894783;HG4474531;HG4529564;HG4530205;HG4530482;HG4531876;HG4532077;HG4532302;HG4532309;HG4532380	metabolism	Carbohydrate transport and metabolism	22X1S	Converts alpha-aldose to the beta-anomer	435591.BDI_3750	Bacteria	Bacteroidetes	Bacteroidia	Bacteroidales	Tannerellaceae	Parabacteroides	Parabacteroides distasonis	unclassified	unclassified	0.1	-	0.1	-	0.0	-	0.0	-	12/12	12/12	12/12	12/12	12/12	12/12	12/12	12/12	12/12	12/12	12/12	7/12	0/0	0/0
member	16405	-	-	-	-	-	HG2510160	metabolism	Carbohydrate transport and metabolism	22X1S	Converts alpha-aldose to the beta-anomer	435591.BDI_3750	Bacteria	Bacteroidetes	Bacteroidia	Bacteroidales	Tannerellaceae	Parabacteroides	Parabacteroides sp. 2_1_7	unclassified	unclassified
member	16405	-	-	-	-	-	HG2510160	-	-	-	-	-	Bacteria	Bacteroidetes	Bacteroidia	Bacteroidales	Tannerellaceae	Parabacteroides	Parabacteroides sp. D25	-	-
member	16405	-	-	-	-	-	HG2510160	-	-	-	-	-	Bacteria	Bacteroidetes	Bacteroidia	Bacteroidales	Tannerellaceae	Parabacteroides	unclassified	-	-
member	16405	-	-	-	-	-	HG3691871	metabolism	Carbohydrate transport and metabolism	22X1S	Converts alpha-aldose to the beta-anomer	435591.BDI_3750	Bacteria	Bacteroidetes	Bacteroidia	Bacteroidales	Bacteroidaceae	Bacteroides	Bacteroides sp. 2_1_33B	unclassified	unclassified
member	16405	-	-	-	-	-	HG3691871	-	-	-	-	-	Bacteria	Bacteroidetes	Bacteroidia	Bacteroidales	Tannerellaceae	Parabacteroides	Parabacteroides distasonis	-	-
member	16405	-	-	-	-	-	HG3691871	-	-	-	-	-	Bacteria	Bacteroidetes	Bacteroidia	Bacteroidales	Tannerellaceae	Parabacteroides	Parabacteroides sp. AM25-14	-	-
member	16405	-	-	-	-	-	HG3894783	metabolism	Carbohydrate transport and metabolism	22X1S	Converts alpha-aldose to the beta-anomer	435591.BDI_3750	Bacteria	Bacteroidetes	Bacteroidia	Bacteroidales	Tannerellaceae	Parabacteroides	Parabacteroides distasonis	unclassified	unclassified
member	16405	-	-	-	-	-	HG3894783	-	-	-	-	-	Bacteria	Bacteroidetes	Bacteroidia	Bacteroidales	Tannerellaceae	Parabacteroides	Parabacteroides sp. D26	-	-
member	16405	-	-	-	-	-	HG3894783	-	-	-	-	-	Bacteria	Bacteroidetes	Bacteroidia	Bacteroidales	Tannerellaceae	Parabacteroides	unclassified	-	-
member	16405	-	-	-	-	-	HG4474531	metabolism	Carbohydrate transport and metabolism	22X1S	Converts alpha-aldose to the beta-anomer	435591.BDI_3750	Bacteria	Bacteroidetes	Bacteroidia	Bacteroidales	Tannerellaceae	Parabacteroides	Parabacteroides sp. 2_1_7	unclassified	unclassified
member	16405	-	-	-	-	-	HG4474531	-	-	-	-	-	Bacteria	Bacteroidetes	Bacteroidia	Bacteroidales	Tannerellaceae	Parabacteroides	Parabacteroides sp. D25	-	-
member	16405	-	-	-	-	-	HG4474531	-	-	-	-	-	Bacteria	Bacteroidetes	Bacteroidia	Bacteroidales	Tannerellaceae	Parabacteroides	unclassified	-	-
member	16405	-	-	-	-	-	HG4529564	metabolism	Carbohydrate transport and metabolism	22X1S	Converts alpha-aldose to the beta-anomer	435591.BDI_3750	Bacteria	Bacteroidetes	Bacteroidia	Bacteroidales	Bacteroidaceae	Bacteroides	Bacteroides sp. 2_1_33B	unclassified	unclassified
member	16405	-	-	-	-	-	HG4529564	-	-	-	-	-	Bacteria	Bacteroidetes	Bacteroidia	Bacteroidales	Tannerellaceae	Parabacteroides	Parabacteroides distasonis	-	-
member	16405	-	-	-	-	-	HG4530205	metabolism	Carbohydrate transport and metabolism	22X1S	Converts alpha-aldose to the beta-anomer	435591.BDI_3750	Bacteria	Bacteroidetes	Bacteroidia	Bacteroidales	Bacteroidaceae	Bacteroides	Bacteroides sp. 3_1_19	unclassified	unclassified
member	16405	-	-	-	-	-	HG4530205	-	-	-	-	-	Bacteria	Bacteroidetes	Bacteroidia	Bacteroidales	Tannerellaceae	Parabacteroides	Parabacteroides distasonis	-	-
member	16405	-	-	-	-	-	HG4530205	-	-	-	-	-	Bacteria	Bacteroidetes	Bacteroidia	Bacteroidales	Tannerellaceae	Parabacteroides	Parabacteroides sp. AT13	-	-
member	16405	-	-	-	-	-	HG4530205	-	-	-	-	-	Bacteria	Bacteroidetes	Bacteroidia	Bacteroidales	Tannerellaceae	Parabacteroides	unclassified	-	-
member	16405	-	-	-	-	-	HG4530482	metabolism	Carbohydrate transport and metabolism	22X1S	Converts alpha-aldose to the beta-anomer	435591.BDI_3750	Bacteria	Bacteroidetes	Bacteroidia	Bacteroidales	Tannerellaceae	Parabacteroides	Parabacteroides sp. CH2-D42-20	unclassified	unclassified
member	16405	-	-	-	-	-	HG4531876	metabolism	Carbohydrate transport and metabolism	22X1S	Converts alpha-aldose to the beta-anomer	435591.BDI_3750	Bacteria	Bacteroidetes	Bacteroidia	Bacteroidales	Tannerellaceae	Parabacteroides	Parabacteroides distasonis	unclassified	unclassified
member	16405	-	-	-	-	-	HG4532077	metabolism	Carbohydrate transport and metabolism	22X1S	Converts alpha-aldose to the beta-anomer	435591.BDI_3750	Bacteria	Bacteroidetes	Bacteroidia	Bacteroidales	Tannerellaceae	Parabacteroides	Parabacteroides sp. D13	unclassified	unclassified
member	16405	-	-	-	-	-	HG4532077	-	-	-	-	-	Bacteria	Bacteroidetes	Bacteroidia	Bacteroidales	Tannerellaceae	Parabacteroides	unclassified	-	-
member	16405	-	-	-	-	-	HG4532302	metabolism	Carbohydrate transport and metabolism	22X1S	Converts alpha-aldose to the beta-anomer	435591.BDI_3750	Bacteria	Bacteroidetes	Bacteroidia	Bacteroidales	Tannerellaceae	Parabacteroides	Parabacteroides sp. 2_1_7	unclassified	unclassified
member	16405	-	-	-	-	-	HG4532302	-	-	-	-	-	Bacteria	Bacteroidetes	Bacteroidia	Bacteroidales	Tannerellaceae	Parabacteroides	Parabacteroides sp. D25	-	-
member	16405	-	-	-	-	-	HG4532302	-	-	-	-	-	Bacteria	Bacteroidetes	Bacteroidia	Bacteroidales	Tannerellaceae	Parabacteroides	unclassified	-	-
member	16405	-	-	-	-	-	HG4532309	metabolism	Carbohydrate transport and metabolism	22X1S	Converts alpha-aldose to the beta-anomer	435591.BDI_3750	Bacteria	Bacteroidetes	Bacteroidia	Bacteroidales	Tannerellaceae	Parabacteroides	Parabacteroides distasonis	unclassified	unclassified
member	16405	-	-	-	-	-	HG4532309	-	-	-	-	-	Bacteria	Bacteroidetes	Bacteroidia	Bacteroidales	Tannerellaceae	Parabacteroides	Parabacteroides sp. 20_3	-	-
member	16405	-	-	-	-	-	HG4532309	-	-	-	-	-	Bacteria	Bacteroidetes	Bacteroidia	Bacteroidales	Tannerellaceae	Parabacteroides	Parabacteroides sp. AM18-12LB	-	-
member	16405	-	-	-	-	-	HG4532309	-	-	-	-	-	Bacteria	Bacteroidetes	Bacteroidia	Bacteroidales	Tannerellaceae	Parabacteroides	Parabacteroides sp. AM27-42	-	-
member	16405	-	-	-	-	-	HG4532309	-	-	-	-	-	Bacteria	Bacteroidetes	Bacteroidia	Bacteroidales	Tannerellaceae	Parabacteroides	unclassified	-	-
member	16405	-	-	-	-	-	HG4532380	metabolism	Carbohydrate transport and metabolism	22X1S	Converts alpha-aldose to the beta-anomer	435591.BDI_3750	Bacteria	Bacteroidetes	Bacteroidia	Bacteroidales	Tannerellaceae	Parabacteroides	Parabacteroides distasonis	unclassified	unclassified
group	16406	2	187	337	45.96	45.96	HG2510340;HG4242285	cellular processes and signaling	Cell wall/membrane/envelope biogenesis	1WS2A	Membrane	888821.HMPREF9394_1195	Bacteria	Firmicutes	Bacilli	Lactobacillales	Streptococcaceae	Streptococcus	various	unclassified	unclassified	0.1	-	0.1	-	0.0	-	0.0	-	1/2	1/2	1/2	1/2	1/2	2/2	2/2	2/2	2/2	2/2	2/2	2/2	0/0	0/0
member	16406	-	-	-	-	-	HG2510340	unclassified	unclassified	unclassified	unclassified	unclassified	Bacteria	Firmicutes	Bacilli	Lactobacillales	Streptococcaceae	Streptococcus	Streptococcus salivarius	unclassified	unclassified
member	16406	-	-	-	-	-	HG2510340	-	-	-	-	-	Bacteria	Firmicutes	Bacilli	Lactobacillales	Streptococcaceae	Streptococcus	Streptococcus sp. HMSC064D12	-	-
member	16406	-	-	-	-	-	HG2510340	-	-	-	-	-	Bacteria	Firmicutes	Bacilli	Lactobacillales	Streptococcaceae	Streptococcus	Streptococcus sp. HMSC072D03	-	-
member	16406	-	-	-	-	-	HG2510340	-	-	-	-	-	Bacteria	Firmicutes	Bacilli	Lactobacillales	Streptococcaceae	Streptococcus	unclassified	-	-
member	16406	-	-	-	-	-	HG4242285	cellular processes and signaling	Cell wall/membrane/envelope biogenesis	1WS2A	Membrane	888821.HMPREF9394_1195	Bacteria	Firmicutes	Bacilli	Lactobacillales	Streptococcaceae	Streptococcus	Streptococcus salivarius	unclassified	unclassified
group	16407	1	-	-	-	-	HG2510380	poorly characterized	Function unknown	1SC1C	LexA-binding, inner membrane-associated putative hydrolase	754331.AEME01000001_gene4057	Bacteria	Proteobacteria	Gammaproteobacteria	Enterobacterales	Enterobacteriaceae	Escherichia	Escherichia coli	unclassified	unclassified	0.1	-	0.1	-	0.0	-	0.0	-	1/1	1/1	1/1	1/1	1/1	1/1	1/1	1/1	1/1	1/1	1/1	1/1	0/0	0/0
member	16407	-	-	-	-	-	HG2510380	poorly characterized	Function unknown	1SC1C	LexA-binding, inner membrane-associated putative hydrolase	754331.AEME01000001_gene4057	Bacteria	Proteobacteria	Gammaproteobacteria	Enterobacterales	Enterobacteriaceae	Escherichia	Escherichia coli	unclassified	unclassified
group	16408	1	-	-	-	-	HG2510416	metabolism	Secondary metabolites biosynthesis, transport and catabolism	3WJCD	Involved in 1,2-propanediol (1,2-PD) degradation by catalyzing the conversion of propanoyl-CoA to propanoyl-phosphate	665956.HMPREF1032_01218	Bacteria	Firmicutes	Clostridia	Eubacteriales	Oscillospiraceae	various	various	unclassified	unclassified	0.1	-	0.1	-	0.0	-	0.0	-	1/1	1/1	1/1	1/1	1/1	1/1	1/1	1/1	1/1	1/1	1/1	1/1	0/0	0/0
member	16408	-	-	-	-	-	HG2510416	metabolism	Secondary metabolites biosynthesis, transport and catabolism	3WJCD	Involved in 1,2-propanediol (1,2-PD) degradation by catalyzing the conversion of propanoyl-CoA to propanoyl-phosphate	665956.HMPREF1032_01218	Bacteria	Firmicutes	Clostridia	Eubacteriales	Oscillospiraceae	Ruthenibacterium	Ruthenibacterium lactatiformans	unclassified	unclassified
member	16408	-	-	-	-	-	HG2510416	-	-	-	-	-	Bacteria	Firmicutes	Clostridia	Eubacteriales	Oscillospiraceae	Subdoligranulum	Subdoligranulum sp. 4_3_54A2FAA	-	-
member	16408	-	-	-	-	-	HG2510416	-	-	-	-	-	Bacteria	Firmicutes	Clostridia	Eubacteriales	Oscillospiraceae	Subdoligranulum	Subdoligranulum sp. AF14-43	-	-
member	16408	-	-	-	-	-	HG2510416	-	-	-	-	-	Bacteria	Firmicutes	Clostridia	Eubacteriales	Oscillospiraceae	Subdoligranulum	Subdoligranulum sp. AM16-9	-	-
member	16408	-	-	-	-	-	HG2510416	-	-	-	-	-	Bacteria	Firmicutes	Clostridia	Eubacteriales	Oscillospiraceae	Subdoligranulum	Subdoligranulum sp. AM23-21AC	-	-
member	16408	-	-	-	-	-	HG2510416	-	-	-	-	-	Bacteria	Firmicutes	Clostridia	Eubacteriales	Oscillospiraceae	Subdoligranulum	Subdoligranulum sp. TF05-17AC	-	-
group	16409	1	-	-	-	-	HG2510543	information storage and processing	Replication, recombination and repair	267SJ	The RuvA-RuvB complex in the presence of ATP renatures cruciform structure in supercoiled DNA with palindromic sequence, indicating that it may promote strand exchange reactions in homologous recombination. RuvAB is a helicase that mediates the Holliday junction migration by localized denaturation and reannealing. RuvA stimulates, in the presence of DNA, the weak ATPase activity of RuvB	1297617.JPJD01000009_gene2942	Bacteria	Firmicutes	unclassified	unclassified	unclassified	unclassified	various	unclassified	unclassified	0.1	-	0.1	-	0.0	-	0.0	-	1/1	1/1	1/1	1/1	1/1	1/1	1/1	1/1	1/1	1/1	1/1	1/1	0/0	0/0
member	16409	-	-	-	-	-	HG2510543	information storage and processing	Replication, recombination and repair	267SJ	The RuvA-RuvB complex in the presence of ATP renatures cruciform structure in supercoiled DNA with palindromic sequence, indicating that it may promote strand exchange reactions in homologous recombination. RuvAB is a helicase that mediates the Holliday junction migration by localized denaturation and reannealing. RuvA stimulates, in the presence of DNA, the weak ATPase activity of RuvB	1297617.JPJD01000009_gene2942	Bacteria	Firmicutes	unclassified	unclassified	unclassified	unclassified	Firmicutes bacterium CAG:240	unclassified	unclassified
member	16409	-	-	-	-	-	HG2510543	-	-	-	-	-	Bacteria	Firmicutes	unclassified	unclassified	unclassified	unclassified	Firmicutes bacterium CAG:24053_14	-	-
group	16410	2	187	262	69.08	69.08	HG2510655;HG3533455	poorly characterized	Function unknown	1Y722	nucleoside triphosphate pyrophosphohydrolase	862965.PARA_03980	Bacteria	Proteobacteria	Gammaproteobacteria	Pasteurellales	Pasteurellaceae	Haemophilus	Haemophilus sp. HMSC71H05	unclassified	unclassified	0.1	-	0.1	-	0.0	-	0.0	-	2/2	2/2	2/2	2/2	2/2	1/2	1/2	1/2	1/2	1/2	1/2	1/2	0/0	0/0
member	16410	-	-	-	-	-	HG2510655	poorly characterized	Function unknown	1Y722	nucleoside triphosphate pyrophosphohydrolase	862965.PARA_03980	unclassified	unclassified	unclassified	unclassified	unclassified	unclassified	unclassified	unclassified	unclassified
member	16410	-	-	-	-	-	HG3533455	poorly characterized	Function unknown	1Y722	nucleoside triphosphate pyrophosphohydrolase	862965.PARA_03980	Bacteria	Proteobacteria	Gammaproteobacteria	Pasteurellales	Pasteurellaceae	Haemophilus	Haemophilus sp. HMSC71H05	unclassified	unclassified
group	16411	1	-	-	-	-	HG2510795	unclassified	unclassified	unclassified	unclassified	unclassified	Viruses	Uroviricota	Caudoviricetes	Caudovirales	Siphoviridae	unclassified	various	unclassified	unclassified	0.1	-	0.1	-	0.0	-	0.0	-	0/0	0/0	0/0	0/0	0/0	1/1	1/1	1/1	1/1	1/1	1/1	1/1	0/0	0/0
member	16411	-	-	-	-	-	HG2510795	unclassified	unclassified	unclassified	unclassified	unclassified	Viruses	Uroviricota	Caudoviricetes	Caudovirales	Siphoviridae	unclassified	Siphoviridae sp.	unclassified	unclassified
group	16412	3	187	301	59.47	84.05	HG2510933;HG3547226;HG3932127	poorly characterized	Function unknown	3WI0Z	EDD domain protein, DegV family	411483.FAEPRAA2165_01050	Bacteria	Firmicutes	Clostridia	Eubacteriales	Oscillospiraceae	Faecalibacterium	Faecalibacterium prausnitzii	unclassified	unclassified	0.1	-	0.1	-	0.0	-	0.0	-	3/3	3/3	3/3	3/3	3/3	3/3	3/3	3/3	3/3	3/3	3/3	3/3	0/0	0/0
member	16412	-	-	-	-	-	HG2510933	poorly characterized	Function unknown	3WI0Z	EDD domain protein, DegV family	411483.FAEPRAA2165_01050	Bacteria	Firmicutes	Clostridia	Eubacteriales	Oscillospiraceae	Faecalibacterium	Faecalibacterium prausnitzii	unclassified	unclassified
member	16412	-	-	-	-	-	HG2510933	-	-	-	-	-	Bacteria	Firmicutes	Clostridia	Eubacteriales	Oscillospiraceae	Faecalibacterium	unclassified	-	-
member	16412	-	-	-	-	-	HG3547226	poorly characterized	Function unknown	3WI0Z	EDD domain protein, DegV family	411483.FAEPRAA2165_01050	Bacteria	Firmicutes	Clostridia	Eubacteriales	Oscillospiraceae	Faecalibacterium	Faecalibacterium prausnitzii	unclassified	unclassified
member	16412	-	-	-	-	-	HG3547226	-	-	-	-	-	Bacteria	Firmicutes	Clostridia	Eubacteriales	Oscillospiraceae	Faecalibacterium	unclassified	-	-
member	16412	-	-	-	-	-	HG3932127	poorly characterized	Function unknown	3WI0Z	EDD domain protein, DegV family	411483.FAEPRAA2165_01050	Bacteria	Firmicutes	Clostridia	Eubacteriales	Oscillospiraceae	Faecalibacterium	Faecalibacterium prausnitzii	unclassified	unclassified
member	16412	-	-	-	-	-	HG3932127	-	-	-	-	-	Bacteria	Firmicutes	Clostridia	Eubacteriales	Oscillospiraceae	Faecalibacterium	unclassified	-	-
group	16413	1	-	-	-	-	HG2511536	information storage and processing	Transcription	25VDY	Glycerol-3-phosphate responsive antiterminator	445971.ANASTE_00548	Bacteria	Firmicutes	Clostridia	Eubacteriales	Eubacteriaceae	Anaerofustis	Anaerofustis stercorihominis	unclassified	unclassified	0.1	-	0.1	-	0.0	-	0.0	-	1/1	1/1	1/1	1/1	1/1	1/1	1/1	1/1	1/1	1/1	1/1	1/1	0/0	0/0
member	16413	-	-	-	-	-	HG2511536	information storage and processing	Transcription	25VDY	Glycerol-3-phosphate responsive antiterminator	445971.ANASTE_00548	Bacteria	Firmicutes	Clostridia	Eubacteriales	Eubacteriaceae	Anaerofustis	Anaerofustis stercorihominis	unclassified	unclassified
group	16414	10	187	411	12.07	99.43	HG2511698;HG3096697;HG4034022;HG4303876;HG4499184;HG4568378;HG4571483;HG4581040;HG4616555;HG4690890	poorly characterized	Function unknown	3WMEG	Oxidoreductase family, NAD-binding Rossmann fold	various	Bacteria	Firmicutes	Clostridia	Eubacteriales	various	various	various	alpha-N-acetylgalactosaminidase (EC 3.2.1.49)	GH109	0.1	-	0.1	-	0.0	-	0.0	-	8/10	8/10	6/10	8/10	(3)/10	9/10	9/10	9/10	9/10	(4)/10	(3)/10	(2)/10	6/10	6/10
member	16414	-	-	-	-	-	HG2511698	poorly characterized	Function unknown	3WMEG	Oxidoreductase family, NAD-binding Rossmann fold	457412.RSAG_02295	Bacteria	Firmicutes	Clostridia	Eubacteriales	Lachnospiraceae	Blautia	unclassified	unclassified	unclassified
member	16414	-	-	-	-	-	HG3096697	poorly characterized	Function unknown	3XZSH	Oxidoreductase family, NAD-binding Rossmann fold	1121115.AXVN01000038_gene3329	Bacteria	Firmicutes	Clostridia	Eubacteriales	Lachnospiraceae	Blautia	Blautia wexlerae	unclassified	unclassified
member	16414	-	-	-	-	-	HG3096697	-	-	-	-	-	Bacteria	Firmicutes	Clostridia	Eubacteriales	Lachnospiraceae	Blautia	unclassified	-	-
member	16414	-	-	-	-	-	HG4034022	cellular processes and signaling	Signal transduction mechanisms	25VSC	Serine phosphatase RsbU, regulator of sigma subunit	515620.EUBELI_01871	Bacteria	Firmicutes	Clostridia	Eubacteriales	Eubacteriaceae	Eubacterium	Eubacterium sp. CAG:252	unclassified	unclassified
member	16414	-	-	-	-	-	HG4034022	information storage and processing	Transcription	25VSC	Serine phosphatase RsbU, regulator of sigma subunit	515620.EUBELI_01871	-	-	-	-	-	-	-	-	-
member	16414	-	-	-	-	-	HG4303876	poorly characterized	Function unknown	3WMEG	Oxidoreductase family, NAD-binding Rossmann fold	428125.CLOLEP_00844	Bacteria	Firmicutes	Clostridia	Eubacteriales	Clostridiaceae	Clostridium	uncultured Clostridium sp.	alpha-N-acetylgalactosaminidase (EC 3.2.1.49)	GH109
member	16414	-	-	-	-	-	HG4303876	-	-	-	-	-	Bacteria	Firmicutes	Clostridia	Eubacteriales	Lachnospiraceae	unclassified	Lachnospiraceae bacterium OM04-12BH	-	-
member	16414	-	-	-	-	-	HG4499184	cellular processes and signaling	Signal transduction mechanisms	25VSC	Serine phosphatase RsbU, regulator of sigma subunit	515620.EUBELI_01871	Bacteria	Firmicutes	Clostridia	Eubacteriales	Eubacteriaceae	Eubacterium	Eubacterium sp. CAG:252	unclassified	unclassified
member	16414	-	-	-	-	-	HG4499184	information storage and processing	Transcription	25VSC	Serine phosphatase RsbU, regulator of sigma subunit	515620.EUBELI_01871	-	-	-	-	-	-	-	-	-
member	16414	-	-	-	-	-	HG4568378	poorly characterized	Function unknown	3WMEG	Oxidoreductase family, NAD-binding Rossmann fold	457412.RSAG_02295	Bacteria	Firmicutes	Clostridia	Eubacteriales	Lachnospiraceae	Blautia	Blautia wexlerae	alpha-N-acetylgalactosaminidase (EC 3.2.1.49)	GH109
member	16414	-	-	-	-	-	HG4571483	poorly characterized	Function unknown	3WMEG	Oxidoreductase family, NAD-binding Rossmann fold	457412.RSAG_02295	Bacteria	Firmicutes	Clostridia	Eubacteriales	Oscillospiraceae	Ruminococcus	Ruminococcus sp. 5_1_39BFAA	alpha-N-acetylgalactosaminidase (EC 3.2.1.49)	GH109
member	16414	-	-	-	-	-	HG4571483	-	-	-	-	-	Bacteria	Firmicutes	Clostridia	Eubacteriales	Oscillospiraceae	Ruminococcus	Ruminococcus sp. AF21-42	-	-
member	16414	-	-	-	-	-	HG4571483	-	-	-	-	-	Bacteria	Firmicutes	Clostridia	Eubacteriales	unclassified	unclassified	unclassified	-	-
member	16414	-	-	-	-	-	HG4581040	poorly characterized	Function unknown	27IXA	Oxidoreductase family, NAD-binding Rossmann fold	1235792.C808_05172	unclassified	unclassified	unclassified	unclassified	unclassified	unclassified	unclassified	alpha-N-acetylgalactosaminidase (EC 3.2.1.49)	GH109
member	16414	-	-	-	-	-	HG4616555	poorly characterized	Function unknown	3WMEG	Oxidoreductase family, NAD-binding Rossmann fold	428125.CLOLEP_00844	Bacteria	Firmicutes	Clostridia	Eubacteriales	Clostridiaceae	Clostridium	uncultured Clostridium sp.	alpha-N-acetylgalactosaminidase (EC 3.2.1.49)	GH109
member	16414	-	-	-	-	-	HG4616555	-	-	-	-	-	Bacteria	Firmicutes	unclassified	unclassified	unclassified	unclassified	Firmicutes bacterium AF16-15	-	-
member	16414	-	-	-	-	-	HG4616555	-	-	-	-	-	Bacteria	Firmicutes	unclassified	unclassified	unclassified	unclassified	Firmicutes bacterium AF36-19BH	-	-
member	16414	-	-	-	-	-	HG4690890	poorly characterized	Function unknown	3WMEG	Oxidoreductase family, NAD-binding Rossmann fold	428125.CLOLEP_00844	Bacteria	Firmicutes	Clostridia	Eubacteriales	Oscillospiraceae	unclassified	[Clostridium] leptum	alpha-N-acetylgalactosaminidase (EC 3.2.1.49)	GH109
group	16415	2	187	265	48.51	48.51	HG2512241;HG3571598	cellular processes and signaling	Defense mechanisms	4AM8D	Belongs to the resistance-nodulation-cell division (RND) (TC 2.A.6) family	1121098.HMPREF1534_00154	Bacteria	Bacteroidetes	Bacteroidia	Bacteroidales	Bacteroidaceae	various	various	unclassified	unclassified	0.1	-	0.1	-	0.0001516990291262	-	0.0001516990291262	-	2/2	2/2	2/2	2/2	2/2	2/2	2/2	2/2	2/2	2/2	2/2	2/2	0/0	0/0
member	16415	-	-	-	-	-	HG2512241	cellular processes and signaling	Defense mechanisms	4AM8D	Belongs to the resistance-nodulation-cell division (RND) (TC 2.A.6) family	1121098.HMPREF1534_00154	Bacteria	Bacteroidetes	Bacteroidia	Bacteroidales	Bacteroidaceae	Bacteroides	Bacteroides sp. AM16-15	unclassified	unclassified
member	16415	-	-	-	-	-	HG2512241	-	-	-	-	-	Bacteria	Bacteroidetes	Bacteroidia	Bacteroidales	Bacteroidaceae	Bacteroides	Bacteroides sp. AM22-3LB	-	-
member	16415	-	-	-	-	-	HG2512241	-	-	-	-	-	Bacteria	Bacteroidetes	Bacteroidia	Bacteroidales	Bacteroidaceae	Bacteroides	Bacteroides sp. AM25-34	-	-
member	16415	-	-	-	-	-	HG2512241	-	-	-	-	-	Bacteria	Bacteroidetes	Bacteroidia	Bacteroidales	Bacteroidaceae	Bacteroides	Bacteroides sp. CAG:98	-	-
member	16415	-	-	-	-	-	HG2512241	-	-	-	-	-	Bacteria	Bacteroidetes	Bacteroidia	Bacteroidales	Bacteroidaceae	Phocaeicola	Phocaeicola massiliensis	-	-
member	16415	-	-	-	-	-	HG3571598	cellular processes and signaling	Defense mechanisms	4AM8D	Belongs to the resistance-nodulation-cell division (RND) (TC 2.A.6) family	1121098.HMPREF1534_00154	Bacteria	Bacteroidetes	Bacteroidia	Bacteroidales	Bacteroidaceae	Bacteroides	Bacteroides sp. AM16-15	unclassified	unclassified
member	16415	-	-	-	-	-	HG3571598	-	-	-	-	-	Bacteria	Bacteroidetes	Bacteroidia	Bacteroidales	Bacteroidaceae	Bacteroides	Bacteroides sp. AM22-3LB	-	-
member	16415	-	-	-	-	-	HG3571598	-	-	-	-	-	Bacteria	Bacteroidetes	Bacteroidia	Bacteroidales	Bacteroidaceae	Bacteroides	Bacteroides sp. AM25-34	-	-
member	16415	-	-	-	-	-	HG3571598	-	-	-	-	-	Bacteria	Bacteroidetes	Bacteroidia	Bacteroidales	Bacteroidaceae	Bacteroides	Bacteroides sp. CAG:98	-	-
member	16415	-	-	-	-	-	HG3571598	-	-	-	-	-	Bacteria	Bacteroidetes	Bacteroidia	Bacteroidales	Bacteroidaceae	Phocaeicola	Phocaeicola massiliensis	-	-
group	16416	1	-	-	-	-	HG2512746	information storage and processing	Transcription	4AQBA	RNA polymerase sigma-70 factor, ECF subfamily K00960	657309.BXY_04260	Bacteria	Bacteroidetes	Bacteroidia	Bacteroidales	Bacteroidaceae	Bacteroides	Bacteroides xylanisolvens	unclassified	unclassified	0.1	-	0.1	-	0.0	-	0.0	-	1/1	1/1	1/1	1/1	1/1	1/1	1/1	1/1	1/1	1/1	1/1	1/1	0/0	0/0
member	16416	-	-	-	-	-	HG2512746	information storage and processing	Transcription	4AQBA	RNA polymerase sigma-70 factor, ECF subfamily K00960	657309.BXY_04260	Bacteria	Bacteroidetes	Bacteroidia	Bacteroidales	Bacteroidaceae	Bacteroides	Bacteroides xylanisolvens	unclassified	unclassified
group	16417	1	-	-	-	-	HG2512800	information storage and processing	Replication, recombination and repair	4HIZH	Type I restriction modification DNA specificity domain	235909.GK0344	Bacteria	Firmicutes	Clostridia	Eubacteriales	various	various	various	unclassified	unclassified	0.1	-	0.1	-	0.0	-	0.0	-	1/1	1/1	1/1	1/1	1/1	1/1	1/1	1/1	1/1	1/1	1/1	1/1	0/0	0/0
member	16417	-	-	-	-	-	HG2512800	information storage and processing	Replication, recombination and repair	4HIZH	Type I restriction modification DNA specificity domain	235909.GK0344	Bacteria	Firmicutes	Clostridia	Eubacteriales	Lachnospiraceae	Mediterraneibacter	[Ruminococcus] torques	unclassified	unclassified
member	16417	-	-	-	-	-	HG2512800	-	-	-	-	-	Bacteria	Firmicutes	Clostridia	Eubacteriales	Oscillospiraceae	Ruminococcus	Ruminococcus sp. AM27-11LB	-	-
member	16417	-	-	-	-	-	HG2512800	-	-	-	-	-	Bacteria	Firmicutes	Clostridia	Eubacteriales	Oscillospiraceae	Ruminococcus	Ruminococcus sp. AM27-27	-	-
group	16418	1	-	-	-	-	HG2512974	information storage and processing	Transcription	27VYY	Glycerol-3-phosphate responsive antiterminator	1280698.AUJS01000028_gene2292	unclassified	unclassified	unclassified	unclassified	unclassified	unclassified	unclassified	unclassified	unclassified	0.1	-	0.1	-	0.0	-	0.0	-	1/1	1/1	1/1	1/1	1/1	0/0	0/0	0/0	0/0	0/0	0/0	0/0	0/0	0/0
member	16418	-	-	-	-	-	HG2512974	information storage and processing	Transcription	27VYY	Glycerol-3-phosphate responsive antiterminator	1280698.AUJS01000028_gene2292	unclassified	unclassified	unclassified	unclassified	unclassified	unclassified	unclassified	unclassified	unclassified
group	16419	1	-	-	-	-	HG2513011	cellular processes and signaling	Signal transduction mechanisms	4AMPK	ATPase histidine kinase DNA gyrase B HSP90 domain protein	435590.BVU_2355	Bacteria	Bacteroidetes	Bacteroidia	Bacteroidales	Bacteroidaceae	various	various	unclassified	unclassified	0.1	-	0.1	-	0.0	-	0.0	-	1/1	1/1	1/1	1/1	1/1	1/1	1/1	1/1	1/1	1/1	1/1	1/1	0/0	0/0
member	16419	-	-	-	-	-	HG2513011	cellular processes and signaling	Signal transduction mechanisms	4AMPK	ATPase histidine kinase DNA gyrase B HSP90 domain protein	435590.BVU_2355	Bacteria	Bacteroidetes	Bacteroidia	Bacteroidales	Bacteroidaceae	Bacteroides	Bacteroides sp. 3_1_40A	unclassified	unclassified
member	16419	-	-	-	-	-	HG2513011	-	-	-	-	-	Bacteria	Bacteroidetes	Bacteroidia	Bacteroidales	Bacteroidaceae	Bacteroides	Bacteroides sp. 4_3_47FAA	-	-
member	16419	-	-	-	-	-	HG2513011	-	-	-	-	-	Bacteria	Bacteroidetes	Bacteroidia	Bacteroidales	Bacteroidaceae	Bacteroides	Bacteroides sp. AF32-15BH	-	-
member	16419	-	-	-	-	-	HG2513011	-	-	-	-	-	Bacteria	Bacteroidetes	Bacteroidia	Bacteroidales	Bacteroidaceae	Bacteroides	Bacteroides sp. AM26-11	-	-
member	16419	-	-	-	-	-	HG2513011	-	-	-	-	-	Bacteria	Bacteroidetes	Bacteroidia	Bacteroidales	Bacteroidaceae	Bacteroides	Bacteroides sp. AM27-13	-	-
member	16419	-	-	-	-	-	HG2513011	-	-	-	-	-	Bacteria	Bacteroidetes	Bacteroidia	Bacteroidales	Bacteroidaceae	Bacteroides	Bacteroides vulgatus CAG:6	-	-
member	16419	-	-	-	-	-	HG2513011	-	-	-	-	-	Bacteria	Bacteroidetes	Bacteroidia	Bacteroidales	Bacteroidaceae	Phocaeicola	Phocaeicola vulgatus	-	-
member	16419	-	-	-	-	-	HG2513011	-	-	-	-	-	Bacteria	Bacteroidetes	Bacteroidia	Bacteroidales	Bacteroidaceae	Phocaeicola	unclassified	-	-
group	16420	1	-	-	-	-	HG2513078	information storage and processing	Replication, recombination and repair	36GFC	SPFH domain-Band 7 family	97139.C824_03575	unclassified	unclassified	unclassified	unclassified	unclassified	unclassified	unclassified	unclassified	unclassified	0.1	-	0.1	-	0.0	-	0.0	-	1/1	1/1	1/1	1/1	1/1	0/0	0/0	0/0	0/0	0/0	0/0	0/0	0/0	0/0
member	16420	-	-	-	-	-	HG2513078	information storage and processing	Replication, recombination and repair	36GFC	SPFH domain-Band 7 family	97139.C824_03575	unclassified	unclassified	unclassified	unclassified	unclassified	unclassified	unclassified	unclassified	unclassified
group	16421	1	-	-	-	-	HG2513088	unclassified	unclassified	unclassified	unclassified	unclassified	Bacteria	Firmicutes	Clostridia	Eubacteriales	Eubacteriaceae	Eubacterium	Eubacterium ventriosum	unclassified	unclassified	0.1	-	0.1	-	0.0	-	0.0	-	0/0	0/0	0/0	0/0	0/0	1/1	1/1	1/1	1/1	1/1	1/1	1/1	0/0	0/0
member	16421	-	-	-	-	-	HG2513088	unclassified	unclassified	unclassified	unclassified	unclassified	Bacteria	Firmicutes	Clostridia	Eubacteriales	Eubacteriaceae	Eubacterium	Eubacterium ventriosum	unclassified	unclassified
group	16422	4	187	204	89.71	99.51	HG2513192;HG2755017;HG2779008;HG2784083	cellular processes and signaling	various	1RYH2	Fimbrial protein	various	Bacteria	Proteobacteria	Gammaproteobacteria	Enterobacterales	Enterobacteriaceae	Klebsiella	various	unclassified	unclassified	0.1	-	0.1	-	0.0	-	0.0	-	4/4	4/4	4/4	4/4	2/4	4/4	4/4	4/4	4/4	4/4	4/4	2/4	0/0	0/0
member	16422	-	-	-	-	-	HG2513192	cellular processes and signaling	Cell motility	1RYH2	Fimbrial protein	573.JG24_20935	Bacteria	Proteobacteria	Gammaproteobacteria	Enterobacterales	Enterobacteriaceae	Klebsiella	Klebsiella variicola CAG:634	unclassified	unclassified
member	16422	-	-	-	-	-	HG2513192	cellular processes and signaling	Intracellular trafficking, secretion, and vesicular transport	1RYH2	Fimbrial protein	573.JG24_20935	Bacteria	Proteobacteria	Gammaproteobacteria	Enterobacterales	Enterobacteriaceae	Klebsiella	unclassified	-	-
member	16422	-	-	-	-	-	HG2755017	cellular processes and signaling	Cell motility	1RYH2	Fimbrial protein	573.JG24_20935	Bacteria	Proteobacteria	Gammaproteobacteria	Enterobacterales	Enterobacteriaceae	Klebsiella	Klebsiella variicola CAG:634	unclassified	unclassified
member	16422	-	-	-	-	-	HG2755017	cellular processes and signaling	Intracellular trafficking, secretion, and vesicular transport	1RYH2	Fimbrial protein	573.JG24_20935	Bacteria	Proteobacteria	Gammaproteobacteria	Enterobacterales	Enterobacteriaceae	Klebsiella	unclassified	-	-
member	16422	-	-	-	-	-	HG2779008	cellular processes and signaling	Cell motility	1RYH2	Fimbrial protein	1035839.AFNK01000015_gene1627	Bacteria	Proteobacteria	Gammaproteobacteria	Enterobacterales	Enterobacteriaceae	Klebsiella	Klebsiella pneumoniae	unclassified	unclassified
member	16422	-	-	-	-	-	HG2779008	cellular processes and signaling	Intracellular trafficking, secretion, and vesicular transport	1RYH2	Fimbrial protein	1035839.AFNK01000015_gene1627	-	-	-	-	-	-	-	-	-
member	16422	-	-	-	-	-	HG2784083	cellular processes and signaling	Cell motility	1RYH2	Fimbrial protein	1035839.AFNK01000015_gene1627	Bacteria	Proteobacteria	Gammaproteobacteria	Enterobacterales	Enterobacteriaceae	Klebsiella	Klebsiella pneumoniae	unclassified	unclassified
member	16422	-	-	-	-	-	HG2784083	cellular processes and signaling	Intracellular trafficking, secretion, and vesicular transport	1RYH2	Fimbrial protein	1035839.AFNK01000015_gene1627	Bacteria	Proteobacteria	Gammaproteobacteria	Enterobacterales	Enterobacteriaceae	Klebsiella	Klebsiella sp. MS 92-3	-	-
group	16423	1	-	-	-	-	HG2513327	cellular processes and signaling	Cell wall/membrane/envelope biogenesis	4AUMW	Right handed beta helix region	997884.HMPREF1068_01635	Bacteria	Bacteroidetes	Bacteroidia	Bacteroidales	various	various	various	lacto-N-biosidase (EC 3.2.1.140); Lacto-N-biosidase (Lewis antigen a/b specificity) (EC 3.2.1.-)	GH136	0.1	-	0.1	-	0.0	-	0.0	-	1/1	1/1	1/1	1/1	1/1	1/1	1/1	1/1	1/1	1/1	1/1	1/1	1/1	1/1
member	16423	-	-	-	-	-	HG2513327	cellular processes and signaling	Cell wall/membrane/envelope biogenesis	4AUMW	Right handed beta helix region	997884.HMPREF1068_01635	Bacteria	Bacteroidetes	Bacteroidia	Bacteroidales	Barnesiellaceae	Coprobacter	Coprobacter secundus	lacto-N-biosidase (EC 3.2.1.140); Lacto-N-biosidase (Lewis antigen a/b specificity) (EC 3.2.1.-)	GH136
member	16423	-	-	-	-	-	HG2513327	-	-	-	-	-	Bacteria	Bacteroidetes	Bacteroidia	Bacteroidales	Tannerellaceae	Tannerella	Tannerella sp. CAG:118	-	-
group	16424	1	-	-	-	-	HG2513524	unclassified	unclassified	unclassified	unclassified	unclassified	unclassified	unclassified	unclassified	unclassified	unclassified	unclassified	unclassified	unclassified	unclassified	0.1	-	0.1	-	0.0	-	0.0	-	0/0	0/0	0/0	0/0	0/0	0/0	0/0	0/0	0/0	0/0	0/0	0/0	0/0	0/0
member	16424	-	-	-	-	-	HG2513524	unclassified	unclassified	unclassified	unclassified	unclassified	unclassified	unclassified	unclassified	unclassified	unclassified	unclassified	unclassified	unclassified	unclassified
group	16425	1	-	-	-	-	HG2513533	poorly characterized	Function unknown	24D80	Psort location Cytoplasmic, score	411467.BACCAP_03035	Bacteria	Firmicutes	various	various	various	various	various	unclassified	unclassified	0.1	-	0.1	-	0.0	-	0.0	-	1/1	1/1	1/1	1/1	1/1	1/1	1/1	1/1	1/1	1/1	1/1	1/1	0/0	0/0
member	16425	-	-	-	-	-	HG2513533	poorly characterized	Function unknown	24D80	Psort location Cytoplasmic, score	411467.BACCAP_03035	Bacteria	Firmicutes	Clostridia	Eubacteriales	Oscillospiraceae	Pseudoflavonifractor	Pseudoflavonifractor capillosus	unclassified	unclassified
member	16425	-	-	-	-	-	HG2513533	-	-	-	-	-	Bacteria	Firmicutes	Clostridia	Eubacteriales	Oscillospiraceae	unclassified	Ruminococcaceae bacterium D16	-	-
member	16425	-	-	-	-	-	HG2513533	-	-	-	-	-	Bacteria	Firmicutes	Negativicutes	Acidaminococcales	Acidaminococcaceae	Phascolarctobacterium	Phascolarctobacterium faecium	-	-
group	16426	1	-	-	-	-	HG2513623	cellular processes and signaling	Posttranslational modification, protein turnover, chaperones	4H33E	alkyl hydroperoxide reductase	592028.GCWU000321_01970	Bacteria	Firmicutes	Negativicutes	Veillonellales	Veillonellaceae	Dialister	various	unclassified	unclassified	0.1	-	0.1	-	0.0	-	0.0	-	1/1	1/1	1/1	1/1	1/1	1/1	1/1	1/1	1/1	1/1	1/1	1/1	0/0	0/0
member	16426	-	-	-	-	-	HG2513623	cellular processes and signaling	Posttranslational modification, protein turnover, chaperones	4H33E	alkyl hydroperoxide reductase	592028.GCWU000321_01970	Bacteria	Firmicutes	Negativicutes	Veillonellales	Veillonellaceae	Dialister	Dialister invisus	unclassified	unclassified
member	16426	-	-	-	-	-	HG2513623	-	-	-	-	-	Bacteria	Firmicutes	Negativicutes	Veillonellales	Veillonellaceae	Dialister	Dialister invisus CAG:218	-	-
group	16427	6	184	187	94.65	100.0	HG2513681;HG2519936;P02645;P13413;P19237;Q9WUZ5	cellular processes and signaling	Cytoskeleton	various	various	various	various	various	various	various	various	various	various	unclassified	unclassified	0.1	-	0.1	-	0.0	-	0.0	-	6/6	6/6	(2)/6	(2)/6	(2)/6	6/6	6/6	6/6	3/6	3/6	3/6	3/6	0/0	0/0
member	16427	-	-	-	-	-	HG2513681	cellular processes and signaling	Cytoskeleton	4MM6R	Troponin I type 1 (Skeletal, slow)	27679.XP_003938318.1	Eukaryota	Chordata	Mammalia	Primates	Cercopithecidae	Cercocebus	Cercocebus atys	unclassified	unclassified
member	16427	-	-	-	-	-	HG2513681	-	-	-	-	-	Eukaryota	Chordata	Mammalia	Primates	Cercopithecidae	Chlorocebus	Chlorocebus sabaeus	-	-
member	16427	-	-	-	-	-	HG2513681	-	-	-	-	-	Eukaryota	Chordata	Mammalia	Primates	Cercopithecidae	Colobus	Colobus angolensis	-	-
member	16427	-	-	-	-	-	HG2513681	-	-	-	-	-	Eukaryota	Chordata	Mammalia	Primates	Cercopithecidae	Macaca	Macaca fascicularis	-	-
member	16427	-	-	-	-	-	HG2513681	-	-	-	-	-	Eukaryota	Chordata	Mammalia	Primates	Cercopithecidae	Macaca	Macaca mulatta	-	-
member	16427	-	-	-	-	-	HG2513681	-	-	-	-	-	Eukaryota	Chordata	Mammalia	Primates	Cercopithecidae	Macaca	Macaca nemestrina	-	-
member	16427	-	-	-	-	-	HG2513681	-	-	-	-	-	Eukaryota	Chordata	Mammalia	Primates	Cercopithecidae	Mandrillus	Mandrillus leucophaeus	-	-
member	16427	-	-	-	-	-	HG2513681	-	-	-	-	-	Eukaryota	Chordata	Mammalia	Primates	Cercopithecidae	Papio	Papio anubis	-	-
member	16427	-	-	-	-	-	HG2513681	-	-	-	-	-	Eukaryota	Chordata	Mammalia	Primates	Cercopithecidae	Piliocolobus	Piliocolobus tephrosceles	-	-
member	16427	-	-	-	-	-	HG2513681	-	-	-	-	-	Eukaryota	Chordata	Mammalia	Primates	Cercopithecidae	Rhinopithecus	Rhinopithecus bieti	-	-
member	16427	-	-	-	-	-	HG2513681	-	-	-	-	-	Eukaryota	Chordata	Mammalia	Primates	Cercopithecidae	Rhinopithecus	Rhinopithecus roxellana	-	-
member	16427	-	-	-	-	-	HG2513681	-	-	-	-	-	Eukaryota	Chordata	Mammalia	Primates	Cercopithecidae	Trachypithecus	Trachypithecus francoisi	-	-
member	16427	-	-	-	-	-	HG2513681	-	-	-	-	-	Eukaryota	Chordata	Mammalia	Primates	Hominidae	Gorilla	Gorilla gorilla	-	-
member	16427	-	-	-	-	-	HG2513681	-	-	-	-	-	Eukaryota	Chordata	Mammalia	Primates	Hominidae	Homo	Homo sapiens	-	-
member	16427	-	-	-	-	-	HG2513681	-	-	-	-	-	Eukaryota	Chordata	Mammalia	Primates	Hominidae	Pan	Pan troglodytes	-	-
member	16427	-	-	-	-	-	HG2513681	-	-	-	-	-	Eukaryota	Chordata	Mammalia	Primates	Hominidae	Pongo	Pongo abelii	-	-
member	16427	-	-	-	-	-	HG2513681	-	-	-	-	-	Eukaryota	Chordata	Mammalia	Primates	Hylobatidae	Hylobates	Hylobates moloch	-	-
member	16427	-	-	-	-	-	HG2513681	-	-	-	-	-	Eukaryota	Chordata	Mammalia	Primates	Hylobatidae	Nomascus	Nomascus leucogenys	-	-
member	16427	-	-	-	-	-	HG2513681	-	-	-	-	-	unclassified	unclassified	unclassified	unclassified	unclassified	unclassified	synthetic construct	-	-
member	16427	-	-	-	-	-	HG2519936	cellular processes and signaling	Cytoskeleton	4M5NB	troponin I type 1 (skeletal, slow)	61853.ENSNLEP00000021966	Eukaryota	Chordata	Mammalia	Primates	Cercopithecidae	Cercocebus	Cercocebus atys	unclassified	unclassified
member	16427	-	-	-	-	-	HG2519936	-	-	-	-	-	Eukaryota	Chordata	Mammalia	Primates	Cercopithecidae	Chlorocebus	Chlorocebus sabaeus	-	-
member	16427	-	-	-	-	-	HG2519936	-	-	-	-	-	Eukaryota	Chordata	Mammalia	Primates	Cercopithecidae	Colobus	Colobus angolensis	-	-
member	16427	-	-	-	-	-	HG2519936	-	-	-	-	-	Eukaryota	Chordata	Mammalia	Primates	Cercopithecidae	Macaca	Macaca fascicularis	-	-
member	16427	-	-	-	-	-	HG2519936	-	-	-	-	-	Eukaryota	Chordata	Mammalia	Primates	Cercopithecidae	Macaca	Macaca mulatta	-	-
member	16427	-	-	-	-	-	HG2519936	-	-	-	-	-	Eukaryota	Chordata	Mammalia	Primates	Cercopithecidae	Macaca	Macaca nemestrina	-	-
member	16427	-	-	-	-	-	HG2519936	-	-	-	-	-	Eukaryota	Chordata	Mammalia	Primates	Cercopithecidae	Mandrillus	Mandrillus leucophaeus	-	-
member	16427	-	-	-	-	-	HG2519936	-	-	-	-	-	Eukaryota	Chordata	Mammalia	Primates	Cercopithecidae	Papio	Papio anubis	-	-
member	16427	-	-	-	-	-	HG2519936	-	-	-	-	-	Eukaryota	Chordata	Mammalia	Primates	Cercopithecidae	Piliocolobus	Piliocolobus tephrosceles	-	-
member	16427	-	-	-	-	-	HG2519936	-	-	-	-	-	Eukaryota	Chordata	Mammalia	Primates	Cercopithecidae	Rhinopithecus	Rhinopithecus bieti	-	-
member	16427	-	-	-	-	-	HG2519936	-	-	-	-	-	Eukaryota	Chordata	Mammalia	Primates	Cercopithecidae	Rhinopithecus	Rhinopithecus roxellana	-	-
member	16427	-	-	-	-	-	HG2519936	-	-	-	-	-	Eukaryota	Chordata	Mammalia	Primates	Cercopithecidae	Trachypithecus	Trachypithecus francoisi	-	-
member	16427	-	-	-	-	-	HG2519936	-	-	-	-	-	Eukaryota	Chordata	Mammalia	Primates	Hominidae	Gorilla	Gorilla gorilla	-	-
member	16427	-	-	-	-	-	HG2519936	-	-	-	-	-	Eukaryota	Chordata	Mammalia	Primates	Hominidae	Homo	Homo sapiens	-	-
member	16427	-	-	-	-	-	HG2519936	-	-	-	-	-	Eukaryota	Chordata	Mammalia	Primates	Hominidae	Pan	Pan troglodytes	-	-
member	16427	-	-	-	-	-	HG2519936	-	-	-	-	-	Eukaryota	Chordata	Mammalia	Primates	Hominidae	Pongo	Pongo abelii	-	-
member	16427	-	-	-	-	-	HG2519936	-	-	-	-	-	Eukaryota	Chordata	Mammalia	Primates	Hylobatidae	Hylobates	Hylobates moloch	-	-
member	16427	-	-	-	-	-	HG2519936	-	-	-	-	-	Eukaryota	Chordata	Mammalia	Primates	Hylobatidae	Nomascus	Nomascus leucogenys	-	-
member	16427	-	-	-	-	-	HG2519936	-	-	-	-	-	unclassified	unclassified	unclassified	unclassified	unclassified	unclassified	synthetic construct	-	-
member	16427	-	-	-	-	-	P02645	cellular processes and signaling	Cytoskeleton	35EIG	skeletal muscle contraction	9986.ENSOCUP00000008977	Eukaryota	Chordata	Mammalia	Lagomorpha	Leporidae	Oryctolagus	Oryctolagus cuniculus	unclassified	unclassified
member	16427	-	-	-	-	-	P13413	cellular processes and signaling	Cytoskeleton	4PXHB	troponin I, slow skeletal muscle	10090.ENSMUSP00000122925	Eukaryota	Chordata	Mammalia	Rodentia	Muridae	Rattus	Rattus norvegicus	unclassified	unclassified
member	16427	-	-	-	-	-	P19237	cellular processes and signaling	Cytoskeleton	4MM6R	Troponin I type 1 (Skeletal, slow)	27679.XP_003938318.1	Eukaryota	Chordata	Mammalia	Primates	Cercopithecidae	Cercocebus	Cercocebus atys	unclassified	unclassified
member	16427	-	-	-	-	-	P19237	-	-	-	-	-	Eukaryota	Chordata	Mammalia	Primates	Cercopithecidae	Chlorocebus	Chlorocebus sabaeus	-	-
member	16427	-	-	-	-	-	P19237	-	-	-	-	-	Eukaryota	Chordata	Mammalia	Primates	Cercopithecidae	Colobus	Colobus angolensis	-	-
member	16427	-	-	-	-	-	P19237	-	-	-	-	-	Eukaryota	Chordata	Mammalia	Primates	Cercopithecidae	Macaca	Macaca fascicularis	-	-
member	16427	-	-	-	-	-	P19237	-	-	-	-	-	Eukaryota	Chordata	Mammalia	Primates	Cercopithecidae	Macaca	Macaca mulatta	-	-
member	16427	-	-	-	-	-	P19237	-	-	-	-	-	Eukaryota	Chordata	Mammalia	Primates	Cercopithecidae	Macaca	Macaca nemestrina	-	-
member	16427	-	-	-	-	-	P19237	-	-	-	-	-	Eukaryota	Chordata	Mammalia	Primates	Cercopithecidae	Mandrillus	Mandrillus leucophaeus	-	-
member	16427	-	-	-	-	-	P19237	-	-	-	-	-	Eukaryota	Chordata	Mammalia	Primates	Cercopithecidae	Papio	Papio anubis	-	-
member	16427	-	-	-	-	-	P19237	-	-	-	-	-	Eukaryota	Chordata	Mammalia	Primates	Cercopithecidae	Piliocolobus	Piliocolobus tephrosceles	-	-
member	16427	-	-	-	-	-	P19237	-	-	-	-	-	Eukaryota	Chordata	Mammalia	Primates	Cercopithecidae	Rhinopithecus	Rhinopithecus bieti	-	-
member	16427	-	-	-	-	-	P19237	-	-	-	-	-	Eukaryota	Chordata	Mammalia	Primates	Cercopithecidae	Rhinopithecus	Rhinopithecus roxellana	-	-
member	16427	-	-	-	-	-	P19237	-	-	-	-	-	Eukaryota	Chordata	Mammalia	Primates	Cercopithecidae	Trachypithecus	Trachypithecus francoisi	-	-
member	16427	-	-	-	-	-	P19237	-	-	-	-	-	Eukaryota	Chordata	Mammalia	Primates	Hominidae	Gorilla	Gorilla gorilla	-	-
member	16427	-	-	-	-	-	P19237	-	-	-	-	-	Eukaryota	Chordata	Mammalia	Primates	Hominidae	Homo	Homo sapiens	-	-
member	16427	-	-	-	-	-	P19237	-	-	-	-	-	Eukaryota	Chordata	Mammalia	Primates	Hominidae	Pan	Pan troglodytes	-	-
member	16427	-	-	-	-	-	P19237	-	-	-	-	-	Eukaryota	Chordata	Mammalia	Primates	Hominidae	Pongo	Pongo abelii	-	-
member	16427	-	-	-	-	-	P19237	-	-	-	-	-	Eukaryota	Chordata	Mammalia	Primates	Hylobatidae	Hylobates	Hylobates moloch	-	-
member	16427	-	-	-	-	-	P19237	-	-	-	-	-	Eukaryota	Chordata	Mammalia	Primates	Hylobatidae	Nomascus	Nomascus leucogenys	-	-
member	16427	-	-	-	-	-	P19237	-	-	-	-	-	unclassified	unclassified	unclassified	unclassified	unclassified	unclassified	synthetic construct	-	-
member	16427	-	-	-	-	-	Q9WUZ5	cellular processes and signaling	Cytoskeleton	4PXHB	troponin I, slow skeletal muscle	10090.ENSMUSP00000122925	Eukaryota	Chordata	Mammalia	Rodentia	Muridae	Arvicanthis	Arvicanthis niloticus	unclassified	unclassified
member	16427	-	-	-	-	-	Q9WUZ5	-	-	-	-	-	Eukaryota	Chordata	Mammalia	Rodentia	Muridae	Grammomys	Grammomys surdaster	-	-
member	16427	-	-	-	-	-	Q9WUZ5	-	-	-	-	-	Eukaryota	Chordata	Mammalia	Rodentia	Muridae	Mastomys	Mastomys coucha	-	-
member	16427	-	-	-	-	-	Q9WUZ5	-	-	-	-	-	Eukaryota	Chordata	Mammalia	Rodentia	Muridae	Mus	Mus caroli	-	-
member	16427	-	-	-	-	-	Q9WUZ5	-	-	-	-	-	Eukaryota	Chordata	Mammalia	Rodentia	Muridae	Mus	Mus musculus	-	-
member	16427	-	-	-	-	-	Q9WUZ5	-	-	-	-	-	Eukaryota	Chordata	Mammalia	Rodentia	Muridae	Mus	Mus pahari	-	-
member	16427	-	-	-	-	-	Q9WUZ5	-	-	-	-	-	Eukaryota	Chordata	Mammalia	Rodentia	Muridae	Rattus	Rattus norvegicus	-	-
group	16428	1	-	-	-	-	HG2513750	unclassified	unclassified	unclassified	unclassified	unclassified	unclassified	unclassified	unclassified	unclassified	unclassified	unclassified	unclassified	unclassified	unclassified	0.1	-	0.1	-	0.0	-	0.0	-	0/0	0/0	0/0	0/0	0/0	0/0	0/0	0/0	0/0	0/0	0/0	0/0	0/0	0/0
member	16428	-	-	-	-	-	HG2513750	unclassified	unclassified	unclassified	unclassified	unclassified	unclassified	unclassified	unclassified	unclassified	unclassified	unclassified	unclassified	unclassified	unclassified
group	16429	5	187	369	5.14	99.46	HG2513765;HG2802915;HG3687735;HG4457484;HG4457987	cellular processes and signaling	Cell wall/membrane/envelope biogenesis	2PTQ8	Bacterial extracellular solute-binding protein, family 7	1321782.HMPREF1986_00551	Bacteria	Firmicutes	Clostridia	Eubacteriales	Clostridiaceae	Clostridium	various	unclassified	unclassified	0.1	-	0.1	-	0.0	-	0.0	-	5/5	5/5	5/5	5/5	3/5	2/5	2/5	2/5	2/5	2/5	2/5	1/5	0/0	0/0
member	16429	-	-	-	-	-	HG2513765	cellular processes and signaling	Cell wall/membrane/envelope biogenesis	2PTQ8	Bacterial extracellular solute-binding protein, family 7	1321782.HMPREF1986_00551	unclassified	unclassified	unclassified	unclassified	unclassified	unclassified	unclassified	unclassified	unclassified
member	16429	-	-	-	-	-	HG2802915	cellular processes and signaling	Cell wall/membrane/envelope biogenesis	2PTQ8	Bacterial extracellular solute-binding protein, family 7	608534.GCWU000341_00673	unclassified	unclassified	unclassified	unclassified	unclassified	unclassified	unclassified	unclassified	unclassified
member	16429	-	-	-	-	-	HG3687735	cellular processes and signaling	Cell wall/membrane/envelope biogenesis	2PTQ8	Bacterial extracellular solute-binding protein, family 7	608534.GCWU000341_00673	unclassified	unclassified	unclassified	unclassified	unclassified	unclassified	unclassified	unclassified	unclassified
member	16429	-	-	-	-	-	HG4457484	cellular processes and signaling	Cell wall/membrane/envelope biogenesis	2PTQ8	Bacterial extracellular solute-binding protein, family 7	1321782.HMPREF1986_00551	Bacteria	Firmicutes	Clostridia	Eubacteriales	Clostridiaceae	Clostridium	Clostridium sp. AM32-2	unclassified	unclassified
member	16429	-	-	-	-	-	HG4457484	-	-	-	-	-	Bacteria	Firmicutes	Clostridia	Eubacteriales	Clostridiaceae	Clostridium	Clostridium sp. AM51-4	-	-
member	16429	-	-	-	-	-	HG4457484	-	-	-	-	-	Bacteria	Firmicutes	Clostridia	Eubacteriales	Clostridiaceae	Clostridium	Clostridium sp. OM04-12AA	-	-
member	16429	-	-	-	-	-	HG4457484	-	-	-	-	-	Bacteria	Firmicutes	Clostridia	Eubacteriales	Clostridiaceae	Clostridium	unclassified	-	-
member	16429	-	-	-	-	-	HG4457987	cellular processes and signaling	Cell wall/membrane/envelope biogenesis	2PTQ8	Bacterial extracellular solute-binding protein, family 7	1321782.HMPREF1986_00551	Bacteria	Firmicutes	Clostridia	Eubacteriales	Clostridiaceae	Clostridium	Clostridium sp. AM22-11AC	unclassified	unclassified
group	16430	1	-	-	-	-	HG2514001	metabolism	Coenzyme transport and metabolism	26VHH	Flavin prenyltransferase that catalyzes the synthesis of the prenylated FMN cofactor (prenyl-FMN) for phenolic acid decarboxylase C. Involved in the decarboxylation and detoxification of phenolic derivatives under both aerobic and anaerobic conditions	1449063.JMLS01000024_gene3671	unclassified	unclassified	unclassified	unclassified	unclassified	unclassified	unclassified	unclassified	unclassified	0.1	-	0.1	-	0.0	-	0.0	-	1/1	1/1	1/1	1/1	1/1	0/0	0/0	0/0	0/0	0/0	0/0	0/0	0/0	0/0
member	16430	-	-	-	-	-	HG2514001	metabolism	Coenzyme transport and metabolism	26VHH	Flavin prenyltransferase that catalyzes the synthesis of the prenylated FMN cofactor (prenyl-FMN) for phenolic acid decarboxylase C. Involved in the decarboxylation and detoxification of phenolic derivatives under both aerobic and anaerobic conditions	1449063.JMLS01000024_gene3671	unclassified	unclassified	unclassified	unclassified	unclassified	unclassified	unclassified	unclassified	unclassified
group	16431	1	-	-	-	-	HG2514083	unclassified	unclassified	3WMQ6	unclassified	203119.Cthe_1974	Bacteria	Firmicutes	Clostridia	Eubacteriales	Oscillospiraceae	Acetivibrio	Acetivibrio thermocellus	unclassified	unclassified	0.1	-	0.1	-	0.0	-	0.0	-	1/1	1/1	1/1	1/1	1/1	1/1	1/1	1/1	1/1	1/1	1/1	1/1	0/0	0/0
member	16431	-	-	-	-	-	HG2514083	unclassified	unclassified	3WMQ6	unclassified	203119.Cthe_1974	Bacteria	Firmicutes	Clostridia	Eubacteriales	Oscillospiraceae	Acetivibrio	Acetivibrio thermocellus	unclassified	unclassified
group	16432	3	187	381	48.02	57.92	HG2514183;HG3809770;HG4525805	cellular processes and signaling	Cell wall/membrane/envelope biogenesis	36DJT	stage V sporulation protein D	350688.Clos_1373	Bacteria	Firmicutes	Clostridia	Eubacteriales	Clostridiaceae	Clostridium	Clostridium sp. CAG:389	unclassified	unclassified	0.1	-	0.1	-	0.0	-	0.0	-	3/3	3/3	2/3	2/3	2/3	3/3	3/3	3/3	3/3	3/3	3/3	3/3	0/0	0/0
member	16432	-	-	-	-	-	HG2514183	cellular processes and signaling	Cell wall/membrane/envelope biogenesis	3WGI4	Penicillin-binding Protein	203119.Cthe_0979	Bacteria	Firmicutes	Clostridia	Eubacteriales	Clostridiaceae	Clostridium	Clostridium sp. CAG:389	unclassified	unclassified
member	16432	-	-	-	-	-	HG3809770	cellular processes and signaling	Cell wall/membrane/envelope biogenesis	36DJT	stage V sporulation protein D	350688.Clos_1373	Bacteria	Firmicutes	Clostridia	Eubacteriales	Clostridiaceae	Clostridium	Clostridium sp. CAG:389	unclassified	unclassified
member	16432	-	-	-	-	-	HG4525805	cellular processes and signaling	Cell wall/membrane/envelope biogenesis	36DJT	stage V sporulation protein D	350688.Clos_1373	Bacteria	Firmicutes	Clostridia	Eubacteriales	Clostridiaceae	Clostridium	Clostridium sp. CAG:389	unclassified	unclassified
group	16433	1	-	-	-	-	HG2514187	information storage and processing	Transcription	1K8X3	response regulator	264198.Reut_B3667	Bacteria	Bacteroidetes	Bacteroidia	Bacteroidales	Bacteroidaceae	Caecibacteroides	Caecibacteroides pullorum	unclassified	unclassified	0.1	-	0.1	-	0.0	-	0.0	-	1/1	1/1	1/1	1/1	1/1	1/1	1/1	1/1	1/1	1/1	1/1	1/1	0/0	0/0
member	16433	-	-	-	-	-	HG2514187	information storage and processing	Transcription	1K8X3	response regulator	264198.Reut_B3667	Bacteria	Bacteroidetes	Bacteroidia	Bacteroidales	Bacteroidaceae	Caecibacteroides	Caecibacteroides pullorum	unclassified	unclassified
group	16434	7	187	463	4.09	99.57	HG2514343;HG2606462;HG3425600;HG4183877;HG4881554;HG4883543;HG4928667	metabolism	Energy production and conversion	4CUS7	CoA-transferase family III	various	Bacteria	Firmicutes	Clostridia	Eubacteriales	Lachnospiraceae	Dorea	various	unclassified	unclassified	0.1	-	0.1	-	0.0	-	0.0	-	7/7	7/7	4/7	6/7	(3)/7	3/7	3/7	2/7	2/7	2/7	2/7	2/7	0/0	0/0
member	16434	-	-	-	-	-	HG2514343	metabolism	Energy production and conversion	4AAPD	PFAM L-carnitine dehydratase bile acid-inducible protein F	1268622.AVS7_04325	Bacteria	Firmicutes	Clostridia	Eubacteriales	Lachnospiraceae	Dorea	Dorea sp. AF36-15AT	unclassified	unclassified
member	16434	-	-	-	-	-	HG2514343	-	-	-	-	-	Bacteria	Firmicutes	Clostridia	Eubacteriales	Lachnospiraceae	Dorea	Dorea sp. AM58-8	-	-
member	16434	-	-	-	-	-	HG2514343	-	-	-	-	-	Bacteria	Firmicutes	Clostridia	Eubacteriales	Lachnospiraceae	Dorea	unclassified	-	-
member	16434	-	-	-	-	-	HG2514343	-	-	-	-	-	Bacteria	Firmicutes	Clostridia	Eubacteriales	Oscillospiraceae	Ruminococcus	uncultured Ruminococcus sp.	-	-
member	16434	-	-	-	-	-	HG2606462	metabolism	Energy production and conversion	4CUS7	CoA-transferase family III	1034345.CAEM01000050_gene1536	Bacteria	Firmicutes	unclassified	unclassified	unclassified	unclassified	Firmicutes bacterium CAG:103	unclassified	unclassified
member	16434	-	-	-	-	-	HG3425600	metabolism	Energy production and conversion	26BG7	CoA-transferase family III	1123009.AUID01000012_gene1676	unclassified	unclassified	unclassified	unclassified	unclassified	unclassified	unclassified	unclassified	unclassified
member	16434	-	-	-	-	-	HG4183877	metabolism	Energy production and conversion	4CUS7	CoA-transferase family III	742818.HMPREF9451_01047	Bacteria	Firmicutes	Clostridia	Eubacteriales	Lachnospiraceae	Dorea	Dorea sp. AF36-15AT	unclassified	unclassified
member	16434	-	-	-	-	-	HG4183877	-	-	-	-	-	Bacteria	Firmicutes	Clostridia	Eubacteriales	Lachnospiraceae	Dorea	Dorea sp. AM58-8	-	-
member	16434	-	-	-	-	-	HG4881554	metabolism	Energy production and conversion	4CUS7	CoA-transferase family III	1034345.CAEM01000050_gene1536	unclassified	unclassified	unclassified	unclassified	unclassified	unclassified	unclassified	unclassified	unclassified
member	16434	-	-	-	-	-	HG4883543	metabolism	Energy production and conversion	4CUS7	CoA-transferase family III	1034345.CAEM01000050_gene1536	unclassified	unclassified	unclassified	unclassified	unclassified	unclassified	unclassified	unclassified	unclassified
member	16434	-	-	-	-	-	HG4928667	metabolism	Energy production and conversion	26BG7	CoA-transferase family III	1123009.AUID01000012_gene1676	unclassified	unclassified	unclassified	unclassified	unclassified	unclassified	unclassified	unclassified	unclassified
group	16435	1	-	-	-	-	HG2514647	metabolism	Amino acid transport and metabolism	36E3S	Catalyzes the NADPH-dependent reduction of N-acetyl-5- glutamyl phosphate to yield N-acetyl-L-glutamate 5-semialdehyde	1226325.HMPREF1548_04918	Bacteria	Firmicutes	Clostridia	Eubacteriales	various	various	various	unclassified	unclassified	0.1	-	0.1	-	0.0	-	0.0	-	1/1	1/1	1/1	1/1	1/1	1/1	1/1	1/1	1/1	1/1	1/1	1/1	0/0	0/0
member	16435	-	-	-	-	-	HG2514647	metabolism	Amino acid transport and metabolism	36E3S	Catalyzes the NADPH-dependent reduction of N-acetyl-5- glutamyl phosphate to yield N-acetyl-L-glutamate 5-semialdehyde	1226325.HMPREF1548_04918	Bacteria	Firmicutes	Clostridia	Eubacteriales	Clostridiaceae	Clostridium	Clostridium sp. KLE 1755	unclassified	unclassified
member	16435	-	-	-	-	-	HG2514647	-	-	-	-	-	Bacteria	Firmicutes	Clostridia	Eubacteriales	Lachnospiraceae	Eisenbergiella	Eisenbergiella massiliensis	-	-
group	16436	51	187	901	10.64	99.89	HG2514667;HG2659920;HG2861884;HG3613128;HG4214220;HG4685399;HG5184433;HG5339908;HG5363094;HG5440615;HG5467293;HG5488450;HG5490514;HG5490846;HG5491931;HG5492043;HG5494135;HG5494183;HG5494208;HG5494250;HG5494271;HG5494278;HG5494306;HG5494320;HG5494348;HG5494457;HG5494465;HG5494536;HG5494537;HG5494758;HG5494829;HG5494892;HG5496335;HG5496611;HG5496625;HG5496634;HG5496667;HG5496696;HG5496739;HG5496762;HG5496810;HG5496842;HG5496877;HG5497014;HG5497205;HG5498243;HG5498415;HG5498582;HG5498692;HG5499728;HG5499817	metabolism	Inorganic ion transport and metabolism	various	various	various	Bacteria	Firmicutes	Bacilli	Lactobacillales	various	various	various	unclassified	unclassified	0.1	-	0.1	-	0.0	-	0.0	-	51/51	51/51	(23)/51	(23)/51	(13)/51	50/51	44/51	41/51	41/51	(23)/51	(23)/51	(13)/51	0/0	0/0
member	16436	-	-	-	-	-	HG2514667	metabolism	Inorganic ion transport and metabolism	4CUS1	sodium efflux P-type ATPase, fungal-type	445975.COLSTE_00047	unclassified	unclassified	unclassified	unclassified	unclassified	unclassified	unclassified	unclassified	unclassified
member	16436	-	-	-	-	-	HG2659920	metabolism	Inorganic ion transport and metabolism	4H9S5	cation transport ATPase	904306.HMPREF9192_1640	Bacteria	Firmicutes	Bacilli	Lactobacillales	Streptococcaceae	Streptococcus	Streptococcus vestibularis	unclassified	unclassified
member	16436	-	-	-	-	-	HG2861884	metabolism	Inorganic ion transport and metabolism	21XE0	TIGRFAM ATPase, P-type (transporting), HAD superfamily, subfamily IC	742740.HMPREF9474_02603	Bacteria	Firmicutes	Clostridia	Eubacteriales	Clostridiaceae	Clostridium	uncultured Clostridium sp.	unclassified	unclassified
member	16436	-	-	-	-	-	HG2861884	-	-	-	-	-	Bacteria	Firmicutes	Clostridia	Eubacteriales	Lachnospiraceae	Lachnoclostridium	[Clostridium] symbiosum	-	-
member	16436	-	-	-	-	-	HG3613128	metabolism	Inorganic ion transport and metabolism	4H9S5	cation transport ATPase	888048.HMPREF8577_0924	Bacteria	Firmicutes	Bacilli	Lactobacillales	Streptococcaceae	Streptococcus	Streptococcus infantis	unclassified	unclassified
member	16436	-	-	-	-	-	HG4214220	metabolism	Inorganic ion transport and metabolism	4AZH6	IPR001757 ATPase, P-type, K Mg Cd Cu Zn Na Ca Na H-transporter	1201292.DR75_902	Bacteria	Actinobacteria	Actinomycetia	Corynebacteriales	Mycobacteriaceae	Mycobacteroides	Mycobacteroides abscessus	unclassified	unclassified
member	16436	-	-	-	-	-	HG4214220	-	-	-	-	-	Bacteria	Bacteroidetes	Sphingobacteriia	Sphingobacteriales	Sphingobacteriaceae	Sphingobacterium	Sphingobacterium faecium	-	-
member	16436	-	-	-	-	-	HG4214220	-	-	-	-	-	Bacteria	Firmicutes	Bacilli	Lactobacillales	Enterococcaceae	Enterococcus	Enterococcus faecalis	-	-
member	16436	-	-	-	-	-	HG4214220	-	-	-	-	-	Bacteria	Firmicutes	Bacilli	Lactobacillales	Enterococcaceae	Enterococcus	unclassified	-	-
member	16436	-	-	-	-	-	HG4214220	-	-	-	-	-	Bacteria	Firmicutes	Bacilli	Lactobacillales	Streptococcaceae	Streptococcus	Streptococcus pneumoniae	-	-
member	16436	-	-	-	-	-	HG4685399	metabolism	Inorganic ion transport and metabolism	4CUS1	sodium efflux P-type ATPase, fungal-type	742722.HMPREF9463_00354	Bacteria	Actinobacteria	Coriobacteriia	Coriobacteriales	Coriobacteriaceae	Collinsella	Collinsella aerofaciens	unclassified	unclassified
member	16436	-	-	-	-	-	HG5184433	metabolism	Inorganic ion transport and metabolism	4CUS1	sodium efflux P-type ATPase, fungal-type	1118060.CAGZ01000005_gene1613	Bacteria	Actinobacteria	Coriobacteriia	Coriobacteriales	Coriobacteriaceae	Collinsella	Collinsella sp. CAG:398	unclassified	unclassified
member	16436	-	-	-	-	-	HG5339908	metabolism	Inorganic ion transport and metabolism	3F3KP	P-type ATPase	713605.ADHG01000001_gene77	Bacteria	Firmicutes	Bacilli	Lactobacillales	Lactobacillaceae	Lactobacillus	Lactobacillus iners	unclassified	unclassified
member	16436	-	-	-	-	-	HG5363094	metabolism	Inorganic ion transport and metabolism	3F3KP	P-type ATPase	713605.ADHG01000001_gene77	Bacteria	Firmicutes	Bacilli	Lactobacillales	Lactobacillaceae	Lactobacillus	Lactobacillus iners	unclassified	unclassified
member	16436	-	-	-	-	-	HG5440615	metabolism	Inorganic ion transport and metabolism	4H9S5	cation transport ATPase	1046629.Ssal_01209	Bacteria	Firmicutes	Bacilli	Lactobacillales	Streptococcaceae	Streptococcus	Streptococcus salivarius	unclassified	unclassified
member	16436	-	-	-	-	-	HG5440615	-	-	-	-	-	Bacteria	Firmicutes	Bacilli	Lactobacillales	Streptococcaceae	Streptococcus	unclassified	-	-
member	16436	-	-	-	-	-	HG5467293	metabolism	Inorganic ion transport and metabolism	3F3KP	P-type ATPase	575605.ACQN01000036_gene1293	Bacteria	Firmicutes	Bacilli	Lactobacillales	Lactobacillaceae	Lactobacillus	Lactobacillus jensenii	unclassified	unclassified
member	16436	-	-	-	-	-	HG5488450	metabolism	Inorganic ion transport and metabolism	3F3KP	P-type ATPase	575605.ACQN01000036_gene1293	Bacteria	Firmicutes	Bacilli	Lactobacillales	Lactobacillaceae	Lactobacillus	Lactobacillus jensenii	unclassified	unclassified
member	16436	-	-	-	-	-	HG5488450	-	-	-	-	-	Bacteria	Firmicutes	Bacilli	Lactobacillales	Lactobacillaceae	Lactobacillus	unclassified	-	-
member	16436	-	-	-	-	-	HG5490514	metabolism	Inorganic ion transport and metabolism	3F3KP	P-type ATPase	575605.ACQN01000036_gene1293	Bacteria	Firmicutes	Bacilli	Lactobacillales	Lactobacillaceae	Lactobacillus	Lactobacillus jensenii	unclassified	unclassified
member	16436	-	-	-	-	-	HG5490846	metabolism	Inorganic ion transport and metabolism	3F3KP	P-type ATPase	575605.ACQN01000036_gene1293	Bacteria	Firmicutes	Bacilli	Lactobacillales	Lactobacillaceae	Lactobacillus	Lactobacillus jensenii	unclassified	unclassified
member	16436	-	-	-	-	-	HG5490846	-	-	-	-	-	Bacteria	Firmicutes	Bacilli	Lactobacillales	Lactobacillaceae	Lactobacillus	unclassified	-	-
member	16436	-	-	-	-	-	HG5491931	metabolism	Inorganic ion transport and metabolism	21XE0	TIGRFAM ATPase, P-type (transporting), HAD superfamily, subfamily IC	742740.HMPREF9474_02603	Bacteria	Firmicutes	Clostridia	Eubacteriales	Clostridiaceae	Clostridium	uncultured Clostridium sp.	unclassified	unclassified
member	16436	-	-	-	-	-	HG5491931	-	-	-	-	-	Bacteria	Firmicutes	Clostridia	Eubacteriales	Lachnospiraceae	Lachnoclostridium	[Clostridium] symbiosum	-	-
member	16436	-	-	-	-	-	HG5492043	metabolism	Inorganic ion transport and metabolism	21XE0	TIGRFAM ATPase, P-type (transporting), HAD superfamily, subfamily IC	742741.HMPREF9475_03531	Bacteria	Firmicutes	Clostridia	Eubacteriales	Lachnospiraceae	Lachnoclostridium	[Clostridium] symbiosum	unclassified	unclassified
member	16436	-	-	-	-	-	HG5494135	metabolism	Inorganic ion transport and metabolism	3F3KP	P-type ATPase	713605.ADHG01000001_gene77	Bacteria	Firmicutes	Bacilli	Lactobacillales	Lactobacillaceae	Lactobacillus	Lactobacillus iners	unclassified	unclassified
member	16436	-	-	-	-	-	HG5494183	metabolism	Inorganic ion transport and metabolism	3F3KP	P-type ATPase	713605.ADHG01000001_gene77	Bacteria	Firmicutes	Bacilli	Lactobacillales	Lactobacillaceae	Lactobacillus	Lactobacillus iners	unclassified	unclassified
member	16436	-	-	-	-	-	HG5494208	metabolism	Inorganic ion transport and metabolism	3F3KP	P-type ATPase	713605.ADHG01000001_gene77	Bacteria	Firmicutes	Bacilli	Lactobacillales	Lactobacillaceae	Lactobacillus	Lactobacillus iners	unclassified	unclassified
member	16436	-	-	-	-	-	HG5494250	metabolism	Inorganic ion transport and metabolism	3F3KP	P-type ATPase	713605.ADHG01000001_gene77	Bacteria	Firmicutes	Bacilli	Lactobacillales	Lactobacillaceae	Lactobacillus	Lactobacillus iners	unclassified	unclassified
member	16436	-	-	-	-	-	HG5494271	metabolism	Inorganic ion transport and metabolism	3F3KP	P-type ATPase	713605.ADHG01000001_gene77	Bacteria	Firmicutes	Bacilli	Lactobacillales	Lactobacillaceae	Lactobacillus	Lactobacillus iners	unclassified	unclassified
member	16436	-	-	-	-	-	HG5494278	metabolism	Inorganic ion transport and metabolism	3F3KP	P-type ATPase	713605.ADHG01000001_gene77	Bacteria	Firmicutes	Bacilli	Lactobacillales	Lactobacillaceae	Lactobacillus	Lactobacillus iners	unclassified	unclassified
member	16436	-	-	-	-	-	HG5494306	metabolism	Inorganic ion transport and metabolism	3F3KP	P-type ATPase	713605.ADHG01000001_gene77	Bacteria	Firmicutes	Bacilli	Lactobacillales	Lactobacillaceae	Lactobacillus	Lactobacillus iners	unclassified	unclassified
member	16436	-	-	-	-	-	HG5494320	metabolism	Inorganic ion transport and metabolism	3F3KP	P-type ATPase	713605.ADHG01000001_gene77	Bacteria	Firmicutes	Bacilli	Lactobacillales	Lactobacillaceae	Lactobacillus	Lactobacillus iners	unclassified	unclassified
member	16436	-	-	-	-	-	HG5494348	metabolism	Inorganic ion transport and metabolism	3F3KP	P-type ATPase	713605.ADHG01000001_gene77	Bacteria	Firmicutes	Bacilli	Lactobacillales	Lactobacillaceae	Lactobacillus	Lactobacillus iners	unclassified	unclassified
member	16436	-	-	-	-	-	HG5494457	metabolism	Inorganic ion transport and metabolism	3F3KP	P-type ATPase	713605.ADHG01000001_gene77	Bacteria	Firmicutes	Bacilli	Lactobacillales	Lactobacillaceae	Lactobacillus	Lactobacillus iners	unclassified	unclassified
member	16436	-	-	-	-	-	HG5494465	metabolism	Inorganic ion transport and metabolism	3F3KP	P-type ATPase	713605.ADHG01000001_gene77	Bacteria	Firmicutes	Bacilli	Lactobacillales	Lactobacillaceae	Lactobacillus	Lactobacillus iners	unclassified	unclassified
member	16436	-	-	-	-	-	HG5494536	metabolism	Inorganic ion transport and metabolism	3F3KP	P-type ATPase	390333.Ldb0456	Bacteria	Firmicutes	Bacilli	Lactobacillales	Lactobacillaceae	Lactobacillus	Lactobacillus delbrueckii	unclassified	unclassified
member	16436	-	-	-	-	-	HG5494537	metabolism	Inorganic ion transport and metabolism	3F3KP	P-type ATPase	353496.LBU_0376	Bacteria	Firmicutes	Bacilli	Lactobacillales	Lactobacillaceae	Lactobacillus	Lactobacillus delbrueckii	unclassified	unclassified
member	16436	-	-	-	-	-	HG5494758	metabolism	Inorganic ion transport and metabolism	3F3KP	P-type ATPase	353496.LBU_0376	Bacteria	Firmicutes	Bacilli	Lactobacillales	Lactobacillaceae	Lactobacillus	Lactobacillus delbrueckii	unclassified	unclassified
member	16436	-	-	-	-	-	HG5494829	metabolism	Inorganic ion transport and metabolism	3F3KP	P-type ATPase	353496.LBU_0376	Bacteria	Firmicutes	Bacilli	Lactobacillales	Lactobacillaceae	Lactobacillus	Lactobacillus delbrueckii	unclassified	unclassified
member	16436	-	-	-	-	-	HG5494892	metabolism	Inorganic ion transport and metabolism	3F3KP	P-type ATPase	353496.LBU_0376	Bacteria	Firmicutes	Bacilli	Lactobacillales	Lactobacillaceae	Lactobacillus	Lactobacillus delbrueckii	unclassified	unclassified
member	16436	-	-	-	-	-	HG5496335	metabolism	Inorganic ion transport and metabolism	4CUS1	sodium efflux P-type ATPase, fungal-type	521003.COLINT_03517	Bacteria	Actinobacteria	Coriobacteriia	Coriobacteriales	Coriobacteriaceae	Collinsella	Collinsella intestinalis	unclassified	unclassified
member	16436	-	-	-	-	-	HG5496611	metabolism	Inorganic ion transport and metabolism	4CUS1	sodium efflux P-type ATPase, fungal-type	742722.HMPREF9463_00354	Bacteria	Actinobacteria	Coriobacteriia	Coriobacteriales	Coriobacteriaceae	Collinsella	Collinsella aerofaciens	unclassified	unclassified
member	16436	-	-	-	-	-	HG5496625	metabolism	Inorganic ion transport and metabolism	4H9S5	cation transport ATPase	525379.HMPREF0819_0884	Bacteria	Firmicutes	Bacilli	Lactobacillales	Streptococcaceae	Streptococcus	Streptococcus equinus	unclassified	unclassified
member	16436	-	-	-	-	-	HG5496634	metabolism	Inorganic ion transport and metabolism	4AZH6	IPR001757 ATPase, P-type, K Mg Cd Cu Zn Na Ca Na H-transporter	1201292.DR75_902	Bacteria	Firmicutes	Bacilli	Lactobacillales	Enterococcaceae	Enterococcus	Enterococcus faecalis	unclassified	unclassified
member	16436	-	-	-	-	-	HG5496667	metabolism	Inorganic ion transport and metabolism	4H9S5	cation transport ATPase	210007.SMU_723	Bacteria	Firmicutes	Bacilli	Lactobacillales	Streptococcaceae	Streptococcus	Streptococcus mutans	unclassified	unclassified
member	16436	-	-	-	-	-	HG5496696	metabolism	Inorganic ion transport and metabolism	4H9S5	cation transport ATPase	1069533.Sinf_1324	Bacteria	Firmicutes	Bacilli	Lactobacillales	Streptococcaceae	Streptococcus	Streptococcus infantarius	unclassified	unclassified
member	16436	-	-	-	-	-	HG5496739	metabolism	Inorganic ion transport and metabolism	4CUS1	sodium efflux P-type ATPase, fungal-type	445975.COLSTE_00047	Bacteria	Actinobacteria	Coriobacteriia	Coriobacteriales	Coriobacteriaceae	Collinsella	Collinsella stercoris	unclassified	unclassified
member	16436	-	-	-	-	-	HG5496762	metabolism	Inorganic ion transport and metabolism	3F3KP	P-type ATPase	575605.ACQN01000036_gene1293	Bacteria	Firmicutes	Bacilli	Lactobacillales	Lactobacillaceae	Lactobacillus	Lactobacillus jensenii	unclassified	unclassified
member	16436	-	-	-	-	-	HG5496810	metabolism	Inorganic ion transport and metabolism	4H9S5	cation transport ATPase	1314.HKU360_00527	Bacteria	Firmicutes	Bacilli	Lactobacillales	Streptococcaceae	Streptococcus	Streptococcus pyogenes	unclassified	unclassified
member	16436	-	-	-	-	-	HG5496842	metabolism	Inorganic ion transport and metabolism	4CUS1	sodium efflux P-type ATPase, fungal-type	742722.HMPREF9463_00354	Bacteria	Actinobacteria	Coriobacteriia	Coriobacteriales	Coriobacteriaceae	Collinsella	Collinsella aerofaciens	unclassified	unclassified
member	16436	-	-	-	-	-	HG5496877	metabolism	Inorganic ion transport and metabolism	4H9S5	cation transport ATPase	322159.STER_1107	Bacteria	Firmicutes	Bacilli	Lactobacillales	Streptococcaceae	Streptococcus	Streptococcus thermophilus	unclassified	unclassified
member	16436	-	-	-	-	-	HG5497014	metabolism	Inorganic ion transport and metabolism	4H9S5	cation transport ATPase	211110.gbs0560	Bacteria	Firmicutes	Bacilli	Lactobacillales	Streptococcaceae	Streptococcus	Streptococcus agalactiae	unclassified	unclassified
member	16436	-	-	-	-	-	HG5497014	-	-	-	-	-	Bacteria	Firmicutes	Bacilli	Lactobacillales	Streptococcaceae	Streptococcus	unclassified	-	-
member	16436	-	-	-	-	-	HG5497205	metabolism	Inorganic ion transport and metabolism	4H9S5	cation transport ATPase	218495.SUB0614	Bacteria	Firmicutes	Bacilli	Lactobacillales	Streptococcaceae	Streptococcus	Streptococcus uberis	unclassified	unclassified
member	16436	-	-	-	-	-	HG5498243	metabolism	Inorganic ion transport and metabolism	42D1Y	Cation transporter/ATPase, N-terminus	862970.SAIN_0590	Bacteria	Firmicutes	Bacilli	Lactobacillales	Streptococcaceae	Streptococcus	Streptococcus anginosus	unclassified	unclassified
member	16436	-	-	-	-	-	HG5498415	metabolism	Inorganic ion transport and metabolism	4H9S5	cation transport ATPase	469609.HMPREF0847_01559	Bacteria	Firmicutes	Bacilli	Lactobacillales	Streptococcaceae	Streptococcus	Streptococcus sp. 2_1_36FAA	unclassified	unclassified
member	16436	-	-	-	-	-	HG5498415	-	-	-	-	-	Bacteria	Firmicutes	Bacilli	Lactobacillales	Streptococcaceae	Streptococcus	unclassified	-	-
member	16436	-	-	-	-	-	HG5498582	metabolism	Inorganic ion transport and metabolism	2TNPY	Cation transporter/ATPase, N-terminus	365659.smi_1543	Bacteria	Firmicutes	Bacilli	Lactobacillales	Streptococcaceae	Streptococcus	Streptococcus mitis	unclassified	unclassified
member	16436	-	-	-	-	-	HG5498692	metabolism	Inorganic ion transport and metabolism	1WUT0	Cation transporting ATPase, C-terminus	170187.SP_1551	Bacteria	Firmicutes	Bacilli	Lactobacillales	Streptococcaceae	Streptococcus	Streptococcus pneumoniae	unclassified	unclassified
member	16436	-	-	-	-	-	HG5499728	metabolism	Inorganic ion transport and metabolism	4AZH6	IPR001757 ATPase, P-type, K Mg Cd Cu Zn Na Ca Na H-transporter	1201292.DR75_902	Bacteria	Firmicutes	Bacilli	Lactobacillales	Enterococcaceae	Enterococcus	Enterococcus faecalis	unclassified	unclassified
member	16436	-	-	-	-	-	HG5499817	metabolism	Inorganic ion transport and metabolism	4AZH6	IPR001757 ATPase, P-type, K Mg Cd Cu Zn Na Ca Na H-transporter	1201292.DR75_902	Bacteria	Actinobacteria	Actinomycetia	Corynebacteriales	Mycobacteriaceae	Mycobacteroides	Mycobacteroides abscessus	unclassified	unclassified
member	16436	-	-	-	-	-	HG5499817	-	-	-	-	-	Bacteria	Bacteroidetes	Sphingobacteriia	Sphingobacteriales	Sphingobacteriaceae	Sphingobacterium	Sphingobacterium faecium	-	-
member	16436	-	-	-	-	-	HG5499817	-	-	-	-	-	Bacteria	Firmicutes	Bacilli	Lactobacillales	Enterococcaceae	Enterococcus	Enterococcus faecalis	-	-
member	16436	-	-	-	-	-	HG5499817	-	-	-	-	-	Bacteria	Firmicutes	Bacilli	Lactobacillales	Enterococcaceae	Enterococcus	unclassified	-	-
member	16436	-	-	-	-	-	HG5499817	-	-	-	-	-	Bacteria	Firmicutes	Bacilli	Lactobacillales	Streptococcaceae	Streptococcus	Streptococcus pneumoniae	-	-
group	16437	2	187	196	68.58	68.58	HG2514890;HG2653688	cellular processes and signaling	Intracellular trafficking, secretion, and vesicular transport	21ZC6	Branched-chain amino acid transport system / permease component	various	Bacteria	Firmicutes	Clostridia	Eubacteriales	Oscillospiraceae	unclassified	various	unclassified	unclassified	0.1	-	0.1	-	0.0	-	0.0	-	2/2	2/2	2/2	2/2	1/2	2/2	2/2	2/2	2/2	2/2	2/2	2/2	0/0	0/0
member	16437	-	-	-	-	-	HG2514890	cellular processes and signaling	Intracellular trafficking, secretion, and vesicular transport	21ZC6	Branched-chain amino acid transport system / permease component	742735.HMPREF9467_04724	Bacteria	Firmicutes	Clostridia	Eubacteriales	Oscillospiraceae	unclassified	Oscillospiraceae bacterium	unclassified	unclassified
member	16437	-	-	-	-	-	HG2653688	cellular processes and signaling	Intracellular trafficking, secretion, and vesicular transport	21ZC6	Branched-chain amino acid transport system / permease component	411902.CLOBOL_05374	Bacteria	Firmicutes	Clostridia	Eubacteriales	Oscillospiraceae	unclassified	Oscillospiraceae bacterium	unclassified	unclassified
group	16438	1	-	-	-	-	HG2514924	cellular processes and signaling	Signal transduction mechanisms	4AK70	COG COG0664 cAMP-binding proteins - catabolite gene activator and regulatory subunit of cAMP-dependent protein kinases	1121101.HMPREF1532_03379	Bacteria	Bacteroidetes	Bacteroidia	Bacteroidales	Bacteroidaceae	Bacteroides	various	unclassified	unclassified	0.1	-	0.1	-	0.0	-	0.0	-	1/1	1/1	1/1	1/1	1/1	1/1	1/1	1/1	1/1	1/1	1/1	1/1	0/0	0/0
member	16438	-	-	-	-	-	HG2514924	cellular processes and signaling	Signal transduction mechanisms	4AK70	COG COG0664 cAMP-binding proteins - catabolite gene activator and regulatory subunit of cAMP-dependent protein kinases	1121101.HMPREF1532_03379	Bacteria	Bacteroidetes	Bacteroidia	Bacteroidales	Bacteroidaceae	Bacteroides	Bacteroides salyersiae	unclassified	unclassified
member	16438	-	-	-	-	-	HG2514924	-	-	-	-	-	Bacteria	Bacteroidetes	Bacteroidia	Bacteroidales	Bacteroidaceae	Bacteroides	Bacteroides sp. CAG:189	-	-
group	16439	1	-	-	-	-	HG2515163	cellular processes and signaling	Signal transduction mechanisms	4APCY	COG COG0664 cAMP-binding proteins - catabolite gene activator and regulatory subunit of cAMP-dependent protein kinases	226186.BT_1389	Bacteria	Bacteroidetes	Bacteroidia	Bacteroidales	Bacteroidaceae	Bacteroides	various	unclassified	unclassified	0.1	-	0.1	-	0.0	-	0.0	-	1/1	1/1	1/1	1/1	1/1	1/1	1/1	1/1	1/1	1/1	1/1	1/1	0/0	0/0
member	16439	-	-	-	-	-	HG2515163	cellular processes and signaling	Signal transduction mechanisms	4APCY	COG COG0664 cAMP-binding proteins - catabolite gene activator and regulatory subunit of cAMP-dependent protein kinases	226186.BT_1389	Bacteria	Bacteroidetes	Bacteroidia	Bacteroidales	Bacteroidaceae	Bacteroides	Bacteroides sp. 1_1_14	unclassified	unclassified
member	16439	-	-	-	-	-	HG2515163	-	-	-	-	-	Bacteria	Bacteroidetes	Bacteroidia	Bacteroidales	Bacteroidaceae	Bacteroides	Bacteroides thetaiotaomicron	-	-
member	16439	-	-	-	-	-	HG2515163	-	-	-	-	-	Bacteria	Bacteroidetes	Bacteroidia	Bacteroidales	Bacteroidaceae	Bacteroides	Bacteroides thetaiotaomicron CAG:40	-	-
member	16439	-	-	-	-	-	HG2515163	-	-	-	-	-	Bacteria	Bacteroidetes	Bacteroidia	Bacteroidales	Bacteroidaceae	Bacteroides	unclassified	-	-
group	16440	2	187	538	31.11	31.11	HG2515253;HG5142548	unclassified	unclassified	2FQ5H	unclassified	445970.ALIPUT_00739	Bacteria	Bacteroidetes	Bacteroidia	Bacteroidales	Rikenellaceae	Alistipes	various	unclassified	unclassified	0.1	-	0.1	-	0.0	-	0.0	-	2/2	2/2	2/2	2/2	2/2	2/2	2/2	2/2	2/2	2/2	2/2	2/2	0/0	0/0
member	16440	-	-	-	-	-	HG2515253	unclassified	unclassified	2FQ5H	unclassified	445970.ALIPUT_00739	Bacteria	Bacteroidetes	Bacteroidia	Bacteroidales	Rikenellaceae	Alistipes	Alistipes putredinis	unclassified	unclassified
member	16440	-	-	-	-	-	HG2515253	-	-	-	-	-	Bacteria	Bacteroidetes	Bacteroidia	Bacteroidales	Rikenellaceae	Alistipes	Alistipes putredinis CAG:67	-	-
member	16440	-	-	-	-	-	HG5142548	unclassified	unclassified	2FQ5H	unclassified	445970.ALIPUT_00739	Bacteria	Bacteroidetes	Bacteroidia	Bacteroidales	Rikenellaceae	Alistipes	Alistipes putredinis	unclassified	unclassified
member	16440	-	-	-	-	-	HG5142548	-	-	-	-	-	Bacteria	Bacteroidetes	Bacteroidia	Bacteroidales	Rikenellaceae	Alistipes	Alistipes putredinis CAG:67	-	-
group	16441	1	-	-	-	-	HG2515593	cellular processes and signaling	Cell wall/membrane/envelope biogenesis	27WU2	Glycosyltransferase sugar-binding region containing DXD motif	411462.DORLON_01616	Bacteria	Firmicutes	Clostridia	Eubacteriales	Lachnospiraceae	Blautia	Blautia sp. AM29-29	unclassified	unclassified	0.1	-	0.1	-	0.0	-	0.0	-	1/1	1/1	1/1	1/1	1/1	1/1	1/1	1/1	1/1	1/1	1/1	1/1	0/0	0/0
member	16441	-	-	-	-	-	HG2515593	cellular processes and signaling	Cell wall/membrane/envelope biogenesis	27WU2	Glycosyltransferase sugar-binding region containing DXD motif	411462.DORLON_01616	Bacteria	Firmicutes	Clostridia	Eubacteriales	Lachnospiraceae	Blautia	Blautia sp. AM29-29	unclassified	unclassified
group	16442	2	187	449	38.31	38.31	HG2515708;HG4871160	poorly characterized	Function unknown	22UIZ	Tetratricopeptide repeat	1203611.KB894553_gene2395	Bacteria	Bacteroidetes	Bacteroidia	Bacteroidales	Rikenellaceae	Alistipes	various	UDP-GlcNAc: peptide beta-N-acetylglucosaminyltransferase (EC 2.4.1.255); UDP-Glc: peptide N-beta-glucosyltransferase (EC 2.4.1.-)	GT41	0.1	-	0.1	-	0.0	-	0.0	-	2/2	2/2	2/2	2/2	2/2	2/2	2/2	2/2	2/2	2/2	2/2	2/2	1/2	1/2
member	16442	-	-	-	-	-	HG2515708	poorly characterized	Function unknown	22UIZ	Tetratricopeptide repeat	1203611.KB894553_gene2395	Bacteria	Bacteroidetes	Bacteroidia	Bacteroidales	Rikenellaceae	Alistipes	Alistipes onderdonkii	unclassified	unclassified
member	16442	-	-	-	-	-	HG2515708	-	-	-	-	-	Bacteria	Bacteroidetes	Bacteroidia	Bacteroidales	Rikenellaceae	Alistipes	Alistipes sp. AM16-43	-	-
member	16442	-	-	-	-	-	HG2515708	-	-	-	-	-	Bacteria	Bacteroidetes	Bacteroidia	Bacteroidales	Rikenellaceae	Alistipes	unclassified	-	-
member	16442	-	-	-	-	-	HG4871160	poorly characterized	Function unknown	22UIZ	Tetratricopeptide repeat	1203611.KB894553_gene2395	Bacteria	Bacteroidetes	Bacteroidia	Bacteroidales	Rikenellaceae	Alistipes	Alistipes onderdonkii	UDP-GlcNAc: peptide beta-N-acetylglucosaminyltransferase (EC 2.4.1.255); UDP-Glc: peptide N-beta-glucosyltransferase (EC 2.4.1.-)	GT41
member	16442	-	-	-	-	-	HG4871160	-	-	-	-	-	Bacteria	Bacteroidetes	Bacteroidia	Bacteroidales	Rikenellaceae	Alistipes	Alistipes sp. CAG:29	-	-
group	16443	8	187	416	30.77	99.28	HG2515877;HG3730546;HG4597152;HG4698859;HG4700710;HG4701407;HG4701760;HG4717410	poorly characterized	Function unknown	248IU	GTPase that associates with the 50S ribosomal subunit and may have a role during protein synthesis or ribosome biogenesis	1282887.AUJG01000001_gene1900	Bacteria	Firmicutes	Clostridia	Eubacteriales	various	various	various	unclassified	unclassified	0.1	-	0.1	-	0.0	-	0.0	-	8/8	8/8	4/8	8/8	4/8	5/8	5/8	4/8	4/8	(2)/8	(2)/8	(2)/8	0/0	0/0
member	16443	-	-	-	-	-	HG2515877	poorly characterized	Function unknown	3XZ8M	GTPase that associates with the 50S ribosomal subunit and may have a role during protein synthesis or ribosome biogenesis	537007.BLAHAN_07236	Bacteria	Firmicutes	Clostridia	Eubacteriales	Lachnospiraceae	Blautia	Blautia hansenii	unclassified	unclassified
member	16443	-	-	-	-	-	HG2515877	-	-	-	-	-	Bacteria	Firmicutes	Clostridia	Eubacteriales	Lachnospiraceae	unclassified	Lachnospiraceae bacterium 6_1_63FAA	-	-
member	16443	-	-	-	-	-	HG2515877	-	-	-	-	-	Bacteria	Firmicutes	Clostridia	Eubacteriales	Lachnospiraceae	unclassified	Lachnospiraceae bacterium AM25-11LB	-	-
member	16443	-	-	-	-	-	HG2515877	-	-	-	-	-	Bacteria	Firmicutes	Clostridia	Eubacteriales	Lachnospiraceae	unclassified	Lachnospiraceae bacterium AM25-22	-	-
member	16443	-	-	-	-	-	HG2515877	-	-	-	-	-	Bacteria	Firmicutes	Clostridia	Eubacteriales	Lachnospiraceae	unclassified	Lachnospiraceae bacterium AM25-39	-	-
member	16443	-	-	-	-	-	HG2515877	-	-	-	-	-	Bacteria	Firmicutes	Clostridia	Eubacteriales	Lachnospiraceae	unclassified	Lachnospiraceae bacterium AM25-40	-	-
member	16443	-	-	-	-	-	HG2515877	-	-	-	-	-	Bacteria	Firmicutes	Clostridia	Eubacteriales	Lachnospiraceae	unclassified	Lachnospiraceae bacterium CAG:364	-	-
member	16443	-	-	-	-	-	HG3730546	poorly characterized	Function unknown	3XZ8M	GTPase that associates with the 50S ribosomal subunit and may have a role during protein synthesis or ribosome biogenesis	537007.BLAHAN_07236	Bacteria	Firmicutes	unclassified	unclassified	unclassified	unclassified	Firmicutes bacterium CAG:424	unclassified	unclassified
member	16443	-	-	-	-	-	HG4597152	poorly characterized	Function unknown	25V8Z	GTPase that associates with the 50S ribosomal subunit and may have a role during protein synthesis or ribosome biogenesis	515620.EUBELI_01271	unclassified	unclassified	unclassified	unclassified	unclassified	unclassified	unclassified	unclassified	unclassified
member	16443	-	-	-	-	-	HG4698859	poorly characterized	Function unknown	248IU	GTPase that associates with the 50S ribosomal subunit and may have a role during protein synthesis or ribosome biogenesis	1282887.AUJG01000001_gene1900	unclassified	unclassified	unclassified	unclassified	unclassified	unclassified	unclassified	unclassified	unclassified
member	16443	-	-	-	-	-	HG4700710	poorly characterized	Function unknown	248IU	GTPase that associates with the 50S ribosomal subunit and may have a role during protein synthesis or ribosome biogenesis	1282887.AUJG01000001_gene1900	Bacteria	Firmicutes	Clostridia	Eubacteriales	Eubacteriaceae	Eubacterium	Eubacterium sp. CAG:76	unclassified	unclassified
member	16443	-	-	-	-	-	HG4701407	poorly characterized	Function unknown	248IU	GTPase that associates with the 50S ribosomal subunit and may have a role during protein synthesis or ribosome biogenesis	1282887.AUJG01000001_gene1900	unclassified	unclassified	unclassified	unclassified	unclassified	unclassified	unclassified	unclassified	unclassified
member	16443	-	-	-	-	-	HG4701760	poorly characterized	Function unknown	248IU	GTPase that associates with the 50S ribosomal subunit and may have a role during protein synthesis or ribosome biogenesis	1282887.AUJG01000001_gene1900	Bacteria	Firmicutes	Clostridia	Eubacteriales	Eubacteriaceae	Eubacterium	Eubacterium sp. CAG:248	unclassified	unclassified
member	16443	-	-	-	-	-	HG4717410	poorly characterized	Function unknown	3XZ8M	GTPase that associates with the 50S ribosomal subunit and may have a role during protein synthesis or ribosome biogenesis	537007.BLAHAN_07236	Bacteria	Firmicutes	Clostridia	Eubacteriales	Lachnospiraceae	Blautia	Blautia hansenii	unclassified	unclassified
member	16443	-	-	-	-	-	HG4717410	-	-	-	-	-	Bacteria	Firmicutes	Clostridia	Eubacteriales	Lachnospiraceae	unclassified	Lachnospiraceae bacterium 6_1_63FAA	-	-
group	16444	4	187	324	37.35	77.78	HG2515959;HG3486823;HG3529355;HG4143956	cellular processes and signaling	Cell wall/membrane/envelope biogenesis	24B0E	Linear amide C-N hydrolase, choloylglycine hydrolase family protein	585394.RHOM_14915	unclassified	unclassified	unclassified	unclassified	unclassified	unclassified	unclassified	unclassified	unclassified	0.1	-	0.1	-	0.0	-	0.0	-	4/4	4/4	2/4	2/4	2/4	0/0	0/0	0/0	0/0	0/0	0/0	0/0	0/0	0/0
member	16444	-	-	-	-	-	HG2515959	cellular processes and signaling	Cell wall/membrane/envelope biogenesis	269A0	Linear amide C-N hydrolases, choloylglycine hydrolase family	483218.BACPEC_02876	unclassified	unclassified	unclassified	unclassified	unclassified	unclassified	unclassified	unclassified	unclassified
member	16444	-	-	-	-	-	HG3486823	cellular processes and signaling	Cell wall/membrane/envelope biogenesis	24B0E	Linear amide C-N hydrolase, choloylglycine hydrolase family protein	585394.RHOM_14915	unclassified	unclassified	unclassified	unclassified	unclassified	unclassified	unclassified	unclassified	unclassified
member	16444	-	-	-	-	-	HG3529355	cellular processes and signaling	Cell wall/membrane/envelope biogenesis	25UVN	Choloylglycine hydrolase	411469.EUBHAL_00081	unclassified	unclassified	unclassified	unclassified	unclassified	unclassified	unclassified	unclassified	unclassified
member	16444	-	-	-	-	-	HG4143956	cellular processes and signaling	Cell wall/membrane/envelope biogenesis	24B0E	Linear amide C-N hydrolase, choloylglycine hydrolase family protein	585394.RHOM_14915	unclassified	unclassified	unclassified	unclassified	unclassified	unclassified	unclassified	unclassified	unclassified
group	16445	1	-	-	-	-	HG2515999	metabolism	Lipid transport and metabolism	36ESQ	PFAM Prenyltransferase squalene oxidase	1121289.JHVL01000037_gene3041	Bacteria	Firmicutes	Clostridia	Eubacteriales	Oscillospiraceae	unclassified	various	unclassified	unclassified	0.1	-	0.1	-	0.0	-	0.0	-	1/1	1/1	1/1	1/1	1/1	1/1	1/1	1/1	1/1	1/1	1/1	1/1	0/0	0/0
member	16445	-	-	-	-	-	HG2515999	metabolism	Lipid transport and metabolism	36ESQ	PFAM Prenyltransferase squalene oxidase	1121289.JHVL01000037_gene3041	Bacteria	Firmicutes	Clostridia	Eubacteriales	Oscillospiraceae	unclassified	Oscillospiraceae bacterium	unclassified	unclassified
group	16446	3	187	193	95.34	98.96	HG2516195;HG2519469;HG2613890	unclassified	unclassified	unclassified	unclassified	unclassified	Bacteria	Firmicutes	Clostridia	Eubacteriales	unclassified	various	various	unclassified	unclassified	0.1	-	0.1	-	0.0	-	0.0	-	0/0	0/0	0/0	0/0	0/0	2/3	2/3	2/3	2/3	2/3	2/3	2/3	0/0	0/0
member	16446	-	-	-	-	-	HG2516195	unclassified	unclassified	unclassified	unclassified	unclassified	unclassified	unclassified	unclassified	unclassified	unclassified	unclassified	unclassified	unclassified	unclassified
member	16446	-	-	-	-	-	HG2519469	unclassified	unclassified	unclassified	unclassified	unclassified	Bacteria	Firmicutes	Clostridia	Eubacteriales	unclassified	Gemmiger	Gemmiger formicilis	unclassified	unclassified
member	16446	-	-	-	-	-	HG2613890	unclassified	unclassified	unclassified	unclassified	unclassified	Bacteria	Firmicutes	Clostridia	Eubacteriales	unclassified	Gemmiger	Gemmiger formicilis	unclassified	unclassified
group	16447	2	187	187	100.0	100.0	HG2516305;P82805	cellular processes and signaling	Intracellular trafficking, secretion, and vesicular transport	37N6T	Mitochondrial import receptor subunit	3702.AT5G40930.1	Eukaryota	Streptophyta	Magnoliopsida	Brassicales	Brassicaceae	Arabidopsis	Arabidopsis thaliana	unclassified	unclassified	0.1	-	0.1	-	0.0	-	0.0	-	2/2	2/2	2/2	2/2	2/2	2/2	2/2	2/2	2/2	2/2	2/2	2/2	0/0	0/0
member	16447	-	-	-	-	-	HG2516305	cellular processes and signaling	Intracellular trafficking, secretion, and vesicular transport	37N6T	Mitochondrial import receptor subunit	3702.AT5G40930.1	Eukaryota	Streptophyta	Magnoliopsida	Brassicales	Brassicaceae	Arabidopsis	Arabidopsis thaliana	unclassified	unclassified
member	16447	-	-	-	-	-	P82805	cellular processes and signaling	Intracellular trafficking, secretion, and vesicular transport	37N6T	Mitochondrial import receptor subunit	3702.AT5G40930.1	Eukaryota	Streptophyta	Magnoliopsida	Brassicales	Brassicaceae	Arabidopsis	Arabidopsis thaliana	unclassified	unclassified
group	16448	1	-	-	-	-	HG2516374	metabolism	Amino acid transport and metabolism	25EE3	Amidinotransferase	1280688.AUJB01000016_gene1473	unclassified	unclassified	unclassified	unclassified	unclassified	unclassified	unclassified	unclassified	unclassified	0.1	-	0.1	-	0.0	-	0.0	-	1/1	1/1	1/1	1/1	1/1	0/0	0/0	0/0	0/0	0/0	0/0	0/0	0/0	0/0
member	16448	-	-	-	-	-	HG2516374	metabolism	Amino acid transport and metabolism	25EE3	Amidinotransferase	1280688.AUJB01000016_gene1473	unclassified	unclassified	unclassified	unclassified	unclassified	unclassified	unclassified	unclassified	unclassified
group	16449	8	187	429	0.47	99.77	HG2516606;HG3126982;HG3394799;HG4735796;HG4773928;HG4774292;HG4778223;HG4779251	metabolism	Carbohydrate transport and metabolism	4D0AK	Bacterial extracellular solute-binding protein	547043.BIFPSEUDO_04077	Bacteria	Actinobacteria	Actinomycetia	Bifidobacteriales	Bifidobacteriaceae	Bifidobacterium	Bifidobacterium pseudocatenulatum	unclassified	unclassified	0.1	-	0.1	-	0.0	-	0.0	-	8/8	8/8	4/8	8/8	4/8	8/8	7/8	7/8	7/8	7/8	7/8	4/8	0/0	0/0
member	16449	-	-	-	-	-	HG2516606	metabolism	Carbohydrate transport and metabolism	4D0AK	Bacterial extracellular solute-binding protein	547043.BIFPSEUDO_04077	Bacteria	Actinobacteria	Actinomycetia	Bifidobacteriales	Bifidobacteriaceae	Bifidobacterium	Bifidobacterium pseudocatenulatum	unclassified	unclassified
member	16449	-	-	-	-	-	HG2516606	-	-	-	-	-	Bacteria	Actinobacteria	Actinomycetia	Bifidobacteriales	Bifidobacteriaceae	Bifidobacterium	Bifidobacterium pseudocatenulatum CAG:263	-	-
member	16449	-	-	-	-	-	HG2516606	-	-	-	-	-	Bacteria	Actinobacteria	Actinomycetia	Bifidobacteriales	Bifidobacteriaceae	Bifidobacterium	Bifidobacterium sp. 56_9_plus	-	-
member	16449	-	-	-	-	-	HG3126982	metabolism	Carbohydrate transport and metabolism	4D0AK	Bacterial extracellular solute-binding protein	547043.BIFPSEUDO_04077	Bacteria	Actinobacteria	Actinomycetia	Bifidobacteriales	Bifidobacteriaceae	Bifidobacterium	Bifidobacterium pseudocatenulatum	unclassified	unclassified
member	16449	-	-	-	-	-	HG3394799	metabolism	Carbohydrate transport and metabolism	4D2XI	Bacterial extracellular solute-binding protein	401473.BDP_0112	Bacteria	Actinobacteria	Actinomycetia	Bifidobacteriales	Bifidobacteriaceae	Bifidobacterium	Bifidobacterium dentium	unclassified	unclassified
member	16449	-	-	-	-	-	HG3394799	-	-	-	-	-	Bacteria	Actinobacteria	Actinomycetia	Bifidobacteriales	Bifidobacteriaceae	Bifidobacterium	Bifidobacterium sp. MSTE12	-	-
member	16449	-	-	-	-	-	HG3394799	-	-	-	-	-	Bacteria	Actinobacteria	Actinomycetia	Bifidobacteriales	Bifidobacteriaceae	Bifidobacterium	unclassified	-	-
member	16449	-	-	-	-	-	HG4735796	metabolism	Carbohydrate transport and metabolism	2499Z	Bacterial extracellular solute-binding protein	478749.BRYFOR_05659	Bacteria	Firmicutes	Clostridia	Eubacteriales	Lachnospiraceae	Marvinbryantia	Marvinbryantia formatexigens	unclassified	unclassified
member	16449	-	-	-	-	-	HG4773928	metabolism	Carbohydrate transport and metabolism	4D0AK	Bacterial extracellular solute-binding protein	547043.BIFPSEUDO_04077	Bacteria	Actinobacteria	Actinomycetia	Bifidobacteriales	Bifidobacteriaceae	Bifidobacterium	Bifidobacterium pseudocatenulatum	unclassified	unclassified
member	16449	-	-	-	-	-	HG4773928	-	-	-	-	-	Bacteria	Actinobacteria	Actinomycetia	Bifidobacteriales	Bifidobacteriaceae	Bifidobacterium	Bifidobacterium pseudocatenulatum CAG:263	-	-
member	16449	-	-	-	-	-	HG4774292	metabolism	Carbohydrate transport and metabolism	4D0AK	Bacterial extracellular solute-binding protein	547043.BIFPSEUDO_04077	Bacteria	Actinobacteria	Actinomycetia	Bifidobacteriales	Bifidobacteriaceae	Bifidobacterium	Bifidobacterium pseudocatenulatum	unclassified	unclassified
member	16449	-	-	-	-	-	HG4778223	metabolism	Carbohydrate transport and metabolism	4D2XI	Bacterial extracellular solute-binding protein	401473.BDP_0112	Bacteria	Actinobacteria	Actinomycetia	Bifidobacteriales	Bifidobacteriaceae	Bifidobacterium	Bifidobacterium dentium	unclassified	unclassified
member	16449	-	-	-	-	-	HG4779251	metabolism	Carbohydrate transport and metabolism	4D2XI	Bacterial extracellular solute-binding protein	401473.BDP_0112	Bacteria	Actinobacteria	Actinomycetia	Bifidobacteriales	Bifidobacteriaceae	Bifidobacterium	Bifidobacterium dentium	unclassified	unclassified
member	16449	-	-	-	-	-	HG4779251	-	-	-	-	-	Bacteria	Actinobacteria	Actinomycetia	Bifidobacteriales	Bifidobacteriaceae	unclassified	Bifidobacteriaceae bacterium MCC01970	-	-
member	16449	-	-	-	-	-	HG4779251	-	-	-	-	-	Bacteria	Actinobacteria	Actinomycetia	Bifidobacteriales	Bifidobacteriaceae	unclassified	Bifidobacteriaceae bacterium MCC02031	-	-
group	16450	3	187	383	48.04	69.19	HG2516677;HG3697331;HG4538252	metabolism	Amino acid transport and metabolism	3WGVY	aminotransferase class V	748224.HMPREF9436_02332	Bacteria	Firmicutes	Clostridia	Eubacteriales	Oscillospiraceae	Faecalibacterium	Faecalibacterium prausnitzii	unclassified	unclassified	0.1	-	0.1	-	0.0	-	0.0	-	3/3	3/3	3/3	3/3	3/3	3/3	3/3	3/3	3/3	3/3	3/3	3/3	0/0	0/0
member	16450	-	-	-	-	-	HG2516677	metabolism	Amino acid transport and metabolism	3WGVY	aminotransferase class V	748224.HMPREF9436_02332	Bacteria	Firmicutes	Clostridia	Eubacteriales	Oscillospiraceae	Faecalibacterium	Faecalibacterium prausnitzii	unclassified	unclassified
member	16450	-	-	-	-	-	HG3697331	metabolism	Amino acid transport and metabolism	3WGVY	aminotransferase class V	748224.HMPREF9436_02332	Bacteria	Firmicutes	Clostridia	Eubacteriales	Oscillospiraceae	Faecalibacterium	Faecalibacterium prausnitzii	unclassified	unclassified
member	16450	-	-	-	-	-	HG3697331	-	-	-	-	-	Bacteria	Firmicutes	Clostridia	Eubacteriales	Oscillospiraceae	Faecalibacterium	unclassified	-	-
member	16450	-	-	-	-	-	HG4538252	metabolism	Amino acid transport and metabolism	3WGVY	aminotransferase class V	748224.HMPREF9436_02332	Bacteria	Firmicutes	Clostridia	Eubacteriales	Oscillospiraceae	Faecalibacterium	Faecalibacterium prausnitzii	unclassified	unclassified
group	16451	1	-	-	-	-	HG2516714	information storage and processing	Replication, recombination and repair	25RB7	RNA methyltransferase, RsmD family	596315.HMPREF0634_0531	Bacteria	Proteobacteria	Alphaproteobacteria	Rhodospirillales	Acetobacteraceae	Acetobacter	Acetobacter sp. 46_36	unclassified	unclassified	0.1	-	0.1	-	0.0	-	0.0	-	1/1	1/1	1/1	1/1	1/1	1/1	1/1	1/1	1/1	1/1	1/1	1/1	0/0	0/0
member	16451	-	-	-	-	-	HG2516714	information storage and processing	Replication, recombination and repair	25RB7	RNA methyltransferase, RsmD family	596315.HMPREF0634_0531	Bacteria	Proteobacteria	Alphaproteobacteria	Rhodospirillales	Acetobacteraceae	Acetobacter	Acetobacter sp. 46_36	unclassified	unclassified
group	16452	9	187	195	80.0	100.0	HG2516759;HG2584050;HG2641409;P61022;P61023;Q3SYS6;Q5R7F0;Q5ZM44;Q99653	cellular processes and signaling	Signal transduction mechanisms	various	Calcineurin B homologous protein 1	various	Eukaryota	Chordata	Mammalia	various	various	various	various	unclassified	unclassified	0.1	-	0.1	-	0.0	-	0.0	-	9/9	9/9	(3)/9	9/9	(3)/9	9/9	9/9	8/9	6/9	(3)/9	(3)/9	(3)/9	0/0	0/0
member	16452	-	-	-	-	-	HG2516759	cellular processes and signaling	Signal transduction mechanisms	4KPNB	Calcineurin B homologous protein 1	109478.XP_005860320.1	Eukaryota	Chordata	Mammalia	Artiodactyla	Balaenopteridae	Balaenoptera	Balaenoptera musculus	unclassified	unclassified
member	16452	-	-	-	-	-	HG2516759	-	-	-	-	-	Eukaryota	Chordata	Mammalia	Artiodactyla	Bovidae	Bison	Bison bison	-	-
member	16452	-	-	-	-	-	HG2516759	-	-	-	-	-	Eukaryota	Chordata	Mammalia	Artiodactyla	Bovidae	Bos	Bos indicus	-	-
member	16452	-	-	-	-	-	HG2516759	-	-	-	-	-	Eukaryota	Chordata	Mammalia	Artiodactyla	Bovidae	Bos	Bos indicus x Bos taurus	-	-
member	16452	-	-	-	-	-	HG2516759	-	-	-	-	-	Eukaryota	Chordata	Mammalia	Artiodactyla	Bovidae	Bos	Bos taurus	-	-
member	16452	-	-	-	-	-	HG2516759	-	-	-	-	-	Eukaryota	Chordata	Mammalia	Artiodactyla	Bovidae	Bubalus	Bubalus bubalis	-	-
member	16452	-	-	-	-	-	HG2516759	-	-	-	-	-	Eukaryota	Chordata	Mammalia	Artiodactyla	Bovidae	Capra	Capra hircus	-	-
member	16452	-	-	-	-	-	HG2516759	-	-	-	-	-	Eukaryota	Chordata	Mammalia	Artiodactyla	Bovidae	Oryx	Oryx dammah	-	-
member	16452	-	-	-	-	-	HG2516759	-	-	-	-	-	Eukaryota	Chordata	Mammalia	Artiodactyla	Bovidae	Ovis	Ovis aries	-	-
member	16452	-	-	-	-	-	HG2516759	-	-	-	-	-	Eukaryota	Chordata	Mammalia	Artiodactyla	Camelidae	Camelus	Camelus bactrianus	-	-
member	16452	-	-	-	-	-	HG2516759	-	-	-	-	-	Eukaryota	Chordata	Mammalia	Artiodactyla	Camelidae	Camelus	Camelus dromedarius	-	-
member	16452	-	-	-	-	-	HG2516759	-	-	-	-	-	Eukaryota	Chordata	Mammalia	Artiodactyla	Camelidae	Camelus	Camelus ferus	-	-
member	16452	-	-	-	-	-	HG2516759	-	-	-	-	-	Eukaryota	Chordata	Mammalia	Artiodactyla	Camelidae	Vicugna	Vicugna pacos	-	-
member	16452	-	-	-	-	-	HG2516759	-	-	-	-	-	Eukaryota	Chordata	Mammalia	Artiodactyla	Cervidae	Cervus	Cervus canadensis	-	-
member	16452	-	-	-	-	-	HG2516759	-	-	-	-	-	Eukaryota	Chordata	Mammalia	Artiodactyla	Cervidae	Cervus	Cervus elaphus	-	-
member	16452	-	-	-	-	-	HG2516759	-	-	-	-	-	Eukaryota	Chordata	Mammalia	Artiodactyla	Cervidae	Cervus	Cervus hanglu	-	-
member	16452	-	-	-	-	-	HG2516759	-	-	-	-	-	Eukaryota	Chordata	Mammalia	Artiodactyla	Cervidae	Odocoileus	Odocoileus virginianus	-	-
member	16452	-	-	-	-	-	HG2516759	-	-	-	-	-	Eukaryota	Chordata	Mammalia	Artiodactyla	Delphinidae	Globicephala	Globicephala melas	-	-
member	16452	-	-	-	-	-	HG2516759	-	-	-	-	-	Eukaryota	Chordata	Mammalia	Artiodactyla	Delphinidae	Lagenorhynchus	Lagenorhynchus obliquidens	-	-
member	16452	-	-	-	-	-	HG2516759	-	-	-	-	-	Eukaryota	Chordata	Mammalia	Artiodactyla	Delphinidae	Orcinus	Orcinus orca	-	-
member	16452	-	-	-	-	-	HG2516759	-	-	-	-	-	Eukaryota	Chordata	Mammalia	Artiodactyla	Delphinidae	Sousa	Sousa chinensis	-	-
member	16452	-	-	-	-	-	HG2516759	-	-	-	-	-	Eukaryota	Chordata	Mammalia	Artiodactyla	Delphinidae	Tursiops	Tursiops truncatus	-	-
member	16452	-	-	-	-	-	HG2516759	-	-	-	-	-	Eukaryota	Chordata	Mammalia	Artiodactyla	Lipotidae	Lipotes	Lipotes vexillifer	-	-
member	16452	-	-	-	-	-	HG2516759	-	-	-	-	-	Eukaryota	Chordata	Mammalia	Artiodactyla	Monodontidae	Delphinapterus	Delphinapterus leucas	-	-
member	16452	-	-	-	-	-	HG2516759	-	-	-	-	-	Eukaryota	Chordata	Mammalia	Artiodactyla	Monodontidae	Monodon	Monodon monoceros	-	-
member	16452	-	-	-	-	-	HG2516759	-	-	-	-	-	Eukaryota	Chordata	Mammalia	Artiodactyla	Phocoenidae	Neophocaena	Neophocaena asiaeorientalis	-	-
member	16452	-	-	-	-	-	HG2516759	-	-	-	-	-	Eukaryota	Chordata	Mammalia	Artiodactyla	Phocoenidae	Phocoena	Phocoena sinus	-	-
member	16452	-	-	-	-	-	HG2516759	-	-	-	-	-	Eukaryota	Chordata	Mammalia	Artiodactyla	Physeteridae	Physeter	Physeter catodon	-	-
member	16452	-	-	-	-	-	HG2516759	-	-	-	-	-	Eukaryota	Chordata	Mammalia	Carnivora	Canidae	Canis	Canis lupus	-	-
member	16452	-	-	-	-	-	HG2516759	-	-	-	-	-	Eukaryota	Chordata	Mammalia	Carnivora	Canidae	Nyctereutes	Nyctereutes procyonoides	-	-
member	16452	-	-	-	-	-	HG2516759	-	-	-	-	-	Eukaryota	Chordata	Mammalia	Carnivora	Canidae	Vulpes	Vulpes lagopus	-	-
member	16452	-	-	-	-	-	HG2516759	-	-	-	-	-	Eukaryota	Chordata	Mammalia	Carnivora	Canidae	Vulpes	Vulpes vulpes	-	-
member	16452	-	-	-	-	-	HG2516759	-	-	-	-	-	Eukaryota	Chordata	Mammalia	Carnivora	Felidae	Acinonyx	Acinonyx jubatus	-	-
member	16452	-	-	-	-	-	HG2516759	-	-	-	-	-	Eukaryota	Chordata	Mammalia	Carnivora	Felidae	Felis	Felis catus	-	-
member	16452	-	-	-	-	-	HG2516759	-	-	-	-	-	Eukaryota	Chordata	Mammalia	Carnivora	Felidae	Leopardus	Leopardus geoffroyi	-	-
member	16452	-	-	-	-	-	HG2516759	-	-	-	-	-	Eukaryota	Chordata	Mammalia	Carnivora	Felidae	Lynx	Lynx canadensis	-	-
member	16452	-	-	-	-	-	HG2516759	-	-	-	-	-	Eukaryota	Chordata	Mammalia	Carnivora	Felidae	Lynx	Lynx pardinus	-	-
member	16452	-	-	-	-	-	HG2516759	-	-	-	-	-	Eukaryota	Chordata	Mammalia	Carnivora	Felidae	Lynx	Lynx rufus	-	-
member	16452	-	-	-	-	-	HG2516759	-	-	-	-	-	Eukaryota	Chordata	Mammalia	Carnivora	Felidae	Panthera	Panthera leo	-	-
member	16452	-	-	-	-	-	HG2516759	-	-	-	-	-	Eukaryota	Chordata	Mammalia	Carnivora	Felidae	Panthera	Panthera pardus	-	-
member	16452	-	-	-	-	-	HG2516759	-	-	-	-	-	Eukaryota	Chordata	Mammalia	Carnivora	Felidae	Panthera	Panthera tigris	-	-
member	16452	-	-	-	-	-	HG2516759	-	-	-	-	-	Eukaryota	Chordata	Mammalia	Carnivora	Felidae	Prionailurus	Prionailurus bengalensis	-	-
member	16452	-	-	-	-	-	HG2516759	-	-	-	-	-	Eukaryota	Chordata	Mammalia	Carnivora	Felidae	Puma	Puma concolor	-	-
member	16452	-	-	-	-	-	HG2516759	-	-	-	-	-	Eukaryota	Chordata	Mammalia	Carnivora	Felidae	Puma	Puma yagouaroundi	-	-
member	16452	-	-	-	-	-	HG2516759	-	-	-	-	-	Eukaryota	Chordata	Mammalia	Carnivora	Hyaenidae	Hyaena	Hyaena hyaena	-	-
member	16452	-	-	-	-	-	HG2516759	-	-	-	-	-	Eukaryota	Chordata	Mammalia	Carnivora	Mustelidae	Enhydra	Enhydra lutris	-	-
member	16452	-	-	-	-	-	HG2516759	-	-	-	-	-	Eukaryota	Chordata	Mammalia	Carnivora	Mustelidae	Meles	Meles meles	-	-
member	16452	-	-	-	-	-	HG2516759	-	-	-	-	-	Eukaryota	Chordata	Mammalia	Carnivora	Mustelidae	Mustela	Mustela erminea	-	-
member	16452	-	-	-	-	-	HG2516759	-	-	-	-	-	Eukaryota	Chordata	Mammalia	Carnivora	Mustelidae	Mustela	Mustela putorius	-	-
member	16452	-	-	-	-	-	HG2516759	-	-	-	-	-	Eukaryota	Chordata	Mammalia	Carnivora	Mustelidae	Neogale	Neogale vison	-	-
member	16452	-	-	-	-	-	HG2516759	-	-	-	-	-	Eukaryota	Chordata	Mammalia	Carnivora	Odobenidae	Odobenus	Odobenus rosmarus	-	-
member	16452	-	-	-	-	-	HG2516759	-	-	-	-	-	Eukaryota	Chordata	Mammalia	Carnivora	Otariidae	Callorhinus	Callorhinus ursinus	-	-
member	16452	-	-	-	-	-	HG2516759	-	-	-	-	-	Eukaryota	Chordata	Mammalia	Carnivora	Otariidae	Eumetopias	Eumetopias jubatus	-	-
member	16452	-	-	-	-	-	HG2516759	-	-	-	-	-	Eukaryota	Chordata	Mammalia	Carnivora	Otariidae	Zalophus	Zalophus californianus	-	-
member	16452	-	-	-	-	-	HG2516759	-	-	-	-	-	Eukaryota	Chordata	Mammalia	Carnivora	Phocidae	Halichoerus	Halichoerus grypus	-	-
member	16452	-	-	-	-	-	HG2516759	-	-	-	-	-	Eukaryota	Chordata	Mammalia	Carnivora	Phocidae	Leptonychotes	Leptonychotes weddellii	-	-
member	16452	-	-	-	-	-	HG2516759	-	-	-	-	-	Eukaryota	Chordata	Mammalia	Carnivora	Phocidae	Mirounga	Mirounga angustirostris	-	-
member	16452	-	-	-	-	-	HG2516759	-	-	-	-	-	Eukaryota	Chordata	Mammalia	Carnivora	Phocidae	Mirounga	Mirounga leonina	-	-
member	16452	-	-	-	-	-	HG2516759	-	-	-	-	-	Eukaryota	Chordata	Mammalia	Carnivora	Phocidae	Neomonachus	Neomonachus schauinslandi	-	-
member	16452	-	-	-	-	-	HG2516759	-	-	-	-	-	Eukaryota	Chordata	Mammalia	Carnivora	Phocidae	Phoca	Phoca vitulina	-	-
member	16452	-	-	-	-	-	HG2516759	-	-	-	-	-	Eukaryota	Chordata	Mammalia	Carnivora	Ursidae	Ailuropoda	Ailuropoda melanoleuca	-	-
member	16452	-	-	-	-	-	HG2516759	-	-	-	-	-	Eukaryota	Chordata	Mammalia	Carnivora	Ursidae	Ursus	Ursus americanus	-	-
member	16452	-	-	-	-	-	HG2516759	-	-	-	-	-	Eukaryota	Chordata	Mammalia	Carnivora	Ursidae	Ursus	Ursus arctos	-	-
member	16452	-	-	-	-	-	HG2516759	-	-	-	-	-	Eukaryota	Chordata	Mammalia	Carnivora	Ursidae	Ursus	Ursus maritimus	-	-
member	16452	-	-	-	-	-	HG2516759	-	-	-	-	-	Eukaryota	Chordata	Mammalia	Chiroptera	Hipposideridae	Hipposideros	Hipposideros armiger	-	-
member	16452	-	-	-	-	-	HG2516759	-	-	-	-	-	Eukaryota	Chordata	Mammalia	Chiroptera	Molossidae	Molossus	Molossus molossus	-	-
member	16452	-	-	-	-	-	HG2516759	-	-	-	-	-	Eukaryota	Chordata	Mammalia	Chiroptera	Phyllostomidae	Artibeus	Artibeus jamaicensis	-	-
member	16452	-	-	-	-	-	HG2516759	-	-	-	-	-	Eukaryota	Chordata	Mammalia	Chiroptera	Phyllostomidae	Desmodus	Desmodus rotundus	-	-
member	16452	-	-	-	-	-	HG2516759	-	-	-	-	-	Eukaryota	Chordata	Mammalia	Chiroptera	Phyllostomidae	Phyllostomus	Phyllostomus discolor	-	-
member	16452	-	-	-	-	-	HG2516759	-	-	-	-	-	Eukaryota	Chordata	Mammalia	Chiroptera	Phyllostomidae	Phyllostomus	Phyllostomus hastatus	-	-
member	16452	-	-	-	-	-	HG2516759	-	-	-	-	-	Eukaryota	Chordata	Mammalia	Chiroptera	Phyllostomidae	Sturnira	Sturnira hondurensis	-	-
member	16452	-	-	-	-	-	HG2516759	-	-	-	-	-	Eukaryota	Chordata	Mammalia	Chiroptera	Pteropodidae	Pteropus	Pteropus alecto	-	-
member	16452	-	-	-	-	-	HG2516759	-	-	-	-	-	Eukaryota	Chordata	Mammalia	Chiroptera	Pteropodidae	Pteropus	Pteropus giganteus	-	-
member	16452	-	-	-	-	-	HG2516759	-	-	-	-	-	Eukaryota	Chordata	Mammalia	Chiroptera	Pteropodidae	Pteropus	Pteropus vampyrus	-	-
member	16452	-	-	-	-	-	HG2516759	-	-	-	-	-	Eukaryota	Chordata	Mammalia	Chiroptera	Pteropodidae	Rousettus	Rousettus aegyptiacus	-	-
member	16452	-	-	-	-	-	HG2516759	-	-	-	-	-	Eukaryota	Chordata	Mammalia	Chiroptera	Rhinolophidae	Rhinolophus	Rhinolophus ferrumequinum	-	-
member	16452	-	-	-	-	-	HG2516759	-	-	-	-	-	Eukaryota	Chordata	Mammalia	Chiroptera	Rhinolophidae	Rhinolophus	Rhinolophus sinicus	-	-
member	16452	-	-	-	-	-	HG2516759	-	-	-	-	-	Eukaryota	Chordata	Mammalia	Chiroptera	Vespertilionidae	Eptesicus	Eptesicus fuscus	-	-
member	16452	-	-	-	-	-	HG2516759	-	-	-	-	-	Eukaryota	Chordata	Mammalia	Chiroptera	Vespertilionidae	Miniopterus	Miniopterus natalensis	-	-
member	16452	-	-	-	-	-	HG2516759	-	-	-	-	-	Eukaryota	Chordata	Mammalia	Chiroptera	Vespertilionidae	Myotis	Myotis brandtii	-	-
member	16452	-	-	-	-	-	HG2516759	-	-	-	-	-	Eukaryota	Chordata	Mammalia	Chiroptera	Vespertilionidae	Myotis	Myotis davidii	-	-
member	16452	-	-	-	-	-	HG2516759	-	-	-	-	-	Eukaryota	Chordata	Mammalia	Chiroptera	Vespertilionidae	Myotis	Myotis lucifugus	-	-
member	16452	-	-	-	-	-	HG2516759	-	-	-	-	-	Eukaryota	Chordata	Mammalia	Chiroptera	Vespertilionidae	Myotis	Myotis myotis	-	-
member	16452	-	-	-	-	-	HG2516759	-	-	-	-	-	Eukaryota	Chordata	Mammalia	Chiroptera	Vespertilionidae	Pipistrellus	Pipistrellus kuhlii	-	-
member	16452	-	-	-	-	-	HG2516759	-	-	-	-	-	Eukaryota	Chordata	Mammalia	Cingulata	Dasypodidae	Dasypus	Dasypus novemcinctus	-	-
member	16452	-	-	-	-	-	HG2516759	-	-	-	-	-	Eukaryota	Chordata	Mammalia	Dasyuromorphia	Dasyuridae	Sarcophilus	Sarcophilus harrisii	-	-
member	16452	-	-	-	-	-	HG2516759	-	-	-	-	-	Eukaryota	Chordata	Mammalia	Dermoptera	Cynocephalidae	Galeopterus	Galeopterus variegatus	-	-
member	16452	-	-	-	-	-	HG2516759	-	-	-	-	-	Eukaryota	Chordata	Mammalia	Didelphimorphia	Didelphidae	Gracilinanus	Gracilinanus agilis	-	-
member	16452	-	-	-	-	-	HG2516759	-	-	-	-	-	Eukaryota	Chordata	Mammalia	Didelphimorphia	Didelphidae	Monodelphis	Monodelphis domestica	-	-
member	16452	-	-	-	-	-	HG2516759	-	-	-	-	-	Eukaryota	Chordata	Mammalia	Diprotodontia	Phalangeridae	Trichosurus	Trichosurus vulpecula	-	-
member	16452	-	-	-	-	-	HG2516759	-	-	-	-	-	Eukaryota	Chordata	Mammalia	Diprotodontia	Phascolarctidae	Phascolarctos	Phascolarctos cinereus	-	-
member	16452	-	-	-	-	-	HG2516759	-	-	-	-	-	Eukaryota	Chordata	Mammalia	Diprotodontia	Vombatidae	Vombatus	Vombatus ursinus	-	-
member	16452	-	-	-	-	-	HG2516759	-	-	-	-	-	Eukaryota	Chordata	Mammalia	Eulipotyphla	Erinaceidae	Erinaceus	Erinaceus europaeus	-	-
member	16452	-	-	-	-	-	HG2516759	-	-	-	-	-	Eukaryota	Chordata	Mammalia	Eulipotyphla	Soricidae	Sorex	Sorex araneus	-	-
member	16452	-	-	-	-	-	HG2516759	-	-	-	-	-	Eukaryota	Chordata	Mammalia	Eulipotyphla	Talpidae	Condylura	Condylura cristata	-	-
member	16452	-	-	-	-	-	HG2516759	-	-	-	-	-	Eukaryota	Chordata	Mammalia	Lagomorpha	Ochotonidae	Ochotona	Ochotona curzoniae	-	-
member	16452	-	-	-	-	-	HG2516759	-	-	-	-	-	Eukaryota	Chordata	Mammalia	Lagomorpha	Ochotonidae	Ochotona	Ochotona princeps	-	-
member	16452	-	-	-	-	-	HG2516759	-	-	-	-	-	Eukaryota	Chordata	Mammalia	Macroscelidea	Macroscelididae	Elephantulus	Elephantulus edwardii	-	-
member	16452	-	-	-	-	-	HG2516759	-	-	-	-	-	Eukaryota	Chordata	Mammalia	Microbiotheria	Microbiotheriidae	Dromiciops	Dromiciops gliroides	-	-
member	16452	-	-	-	-	-	HG2516759	-	-	-	-	-	Eukaryota	Chordata	Mammalia	Monotremata	Ornithorhynchidae	Ornithorhynchus	Ornithorhynchus anatinus	-	-
member	16452	-	-	-	-	-	HG2516759	-	-	-	-	-	Eukaryota	Chordata	Mammalia	Monotremata	Tachyglossidae	Tachyglossus	Tachyglossus aculeatus	-	-
member	16452	-	-	-	-	-	HG2516759	-	-	-	-	-	Eukaryota	Chordata	Mammalia	Perissodactyla	Equidae	Equus	Equus asinus	-	-
member	16452	-	-	-	-	-	HG2516759	-	-	-	-	-	Eukaryota	Chordata	Mammalia	Perissodactyla	Equidae	Equus	Equus caballus	-	-
member	16452	-	-	-	-	-	HG2516759	-	-	-	-	-	Eukaryota	Chordata	Mammalia	Perissodactyla	Equidae	Equus	Equus przewalskii	-	-
member	16452	-	-	-	-	-	HG2516759	-	-	-	-	-	Eukaryota	Chordata	Mammalia	Perissodactyla	Equidae	Equus	Equus quagga	-	-
member	16452	-	-	-	-	-	HG2516759	-	-	-	-	-	Eukaryota	Chordata	Mammalia	Perissodactyla	Rhinocerotidae	Ceratotherium	Ceratotherium simum	-	-
member	16452	-	-	-	-	-	HG2516759	-	-	-	-	-	Eukaryota	Chordata	Mammalia	Pholidota	Manidae	Manis	Manis javanica	-	-
member	16452	-	-	-	-	-	HG2516759	-	-	-	-	-	Eukaryota	Chordata	Mammalia	Pholidota	Manidae	Manis	Manis pentadactyla	-	-
member	16452	-	-	-	-	-	HG2516759	-	-	-	-	-	Eukaryota	Chordata	Mammalia	Primates	Aotidae	Aotus	Aotus nancymaae	-	-
member	16452	-	-	-	-	-	HG2516759	-	-	-	-	-	Eukaryota	Chordata	Mammalia	Primates	Cebidae	Callithrix	Callithrix jacchus	-	-
member	16452	-	-	-	-	-	HG2516759	-	-	-	-	-	Eukaryota	Chordata	Mammalia	Primates	Cebidae	Cebus	Cebus imitator	-	-
member	16452	-	-	-	-	-	HG2516759	-	-	-	-	-	Eukaryota	Chordata	Mammalia	Primates	Cebidae	Saimiri	Saimiri boliviensis	-	-
member	16452	-	-	-	-	-	HG2516759	-	-	-	-	-	Eukaryota	Chordata	Mammalia	Primates	Cebidae	Sapajus	Sapajus apella	-	-
member	16452	-	-	-	-	-	HG2516759	-	-	-	-	-	Eukaryota	Chordata	Mammalia	Primates	Cheirogaleidae	Microcebus	Microcebus murinus	-	-
member	16452	-	-	-	-	-	HG2516759	-	-	-	-	-	Eukaryota	Chordata	Mammalia	Primates	Galagidae	Otolemur	Otolemur garnettii	-	-
member	16452	-	-	-	-	-	HG2516759	-	-	-	-	-	Eukaryota	Chordata	Mammalia	Primates	Indriidae	Propithecus	Propithecus coquereli	-	-
member	16452	-	-	-	-	-	HG2516759	-	-	-	-	-	Eukaryota	Chordata	Mammalia	Primates	Lemuridae	Lemur	Lemur catta	-	-
member	16452	-	-	-	-	-	HG2516759	-	-	-	-	-	Eukaryota	Chordata	Mammalia	Proboscidea	Elephantidae	Loxodonta	Loxodonta africana	-	-
member	16452	-	-	-	-	-	HG2516759	-	-	-	-	-	Eukaryota	Chordata	Mammalia	Rodentia	Bathyergidae	Fukomys	Fukomys damarensis	-	-
member	16452	-	-	-	-	-	HG2516759	-	-	-	-	-	Eukaryota	Chordata	Mammalia	Rodentia	Bathyergidae	Heterocephalus	Heterocephalus glaber	-	-
member	16452	-	-	-	-	-	HG2516759	-	-	-	-	-	Eukaryota	Chordata	Mammalia	Rodentia	Caviidae	Cavia	Cavia porcellus	-	-
member	16452	-	-	-	-	-	HG2516759	-	-	-	-	-	Eukaryota	Chordata	Mammalia	Rodentia	Chinchillidae	Chinchilla	Chinchilla lanigera	-	-
member	16452	-	-	-	-	-	HG2516759	-	-	-	-	-	Eukaryota	Chordata	Mammalia	Rodentia	Sciuridae	Ictidomys	Ictidomys tridecemlineatus	-	-
member	16452	-	-	-	-	-	HG2516759	-	-	-	-	-	Eukaryota	Chordata	Mammalia	Rodentia	Sciuridae	Marmota	Marmota flaviventris	-	-
member	16452	-	-	-	-	-	HG2516759	-	-	-	-	-	Eukaryota	Chordata	Mammalia	Rodentia	Sciuridae	Marmota	Marmota marmota	-	-
member	16452	-	-	-	-	-	HG2516759	-	-	-	-	-	Eukaryota	Chordata	Mammalia	Rodentia	Sciuridae	Marmota	Marmota monax	-	-
member	16452	-	-	-	-	-	HG2516759	-	-	-	-	-	Eukaryota	Chordata	Mammalia	Rodentia	Sciuridae	Urocitellus	Urocitellus parryii	-	-
member	16452	-	-	-	-	-	HG2516759	-	-	-	-	-	Eukaryota	Chordata	Mammalia	Scandentia	Tupaiidae	Tupaia	Tupaia chinensis	-	-
member	16452	-	-	-	-	-	HG2516759	-	-	-	-	-	Eukaryota	Chordata	Mammalia	Sirenia	Trichechidae	Trichechus	Trichechus manatus	-	-
member	16452	-	-	-	-	-	HG2516759	-	-	-	-	-	Eukaryota	Chordata	Mammalia	Tubulidentata	Orycteropodidae	Orycteropus	Orycteropus afer	-	-
member	16452	-	-	-	-	-	HG2516759	-	-	-	-	-	Eukaryota	Chordata	Mammalia	unclassified	Chrysochloridae	Chrysochloris	Chrysochloris asiatica	-	-
member	16452	-	-	-	-	-	HG2516759	-	-	-	-	-	Eukaryota	Chordata	Mammalia	unclassified	Tenrecidae	Echinops	Echinops telfairi	-	-
member	16452	-	-	-	-	-	HG2584050	cellular processes and signaling	Signal transduction mechanisms	4KPNB	Calcineurin B homologous protein 1	109478.XP_005860320.1	Eukaryota	Chordata	Mammalia	Artiodactyla	Balaenopteridae	Balaenoptera	Balaenoptera musculus	unclassified	unclassified
member	16452	-	-	-	-	-	HG2584050	-	-	-	-	-	Eukaryota	Chordata	Mammalia	Artiodactyla	Bovidae	Bison	Bison bison	-	-
member	16452	-	-	-	-	-	HG2584050	-	-	-	-	-	Eukaryota	Chordata	Mammalia	Artiodactyla	Bovidae	Bos	Bos indicus	-	-
member	16452	-	-	-	-	-	HG2584050	-	-	-	-	-	Eukaryota	Chordata	Mammalia	Artiodactyla	Bovidae	Bos	Bos indicus x Bos taurus	-	-
member	16452	-	-	-	-	-	HG2584050	-	-	-	-	-	Eukaryota	Chordata	Mammalia	Artiodactyla	Bovidae	Bos	Bos taurus	-	-
member	16452	-	-	-	-	-	HG2584050	-	-	-	-	-	Eukaryota	Chordata	Mammalia	Artiodactyla	Bovidae	Bubalus	Bubalus bubalis	-	-
member	16452	-	-	-	-	-	HG2584050	-	-	-	-	-	Eukaryota	Chordata	Mammalia	Artiodactyla	Bovidae	Capra	Capra hircus	-	-
member	16452	-	-	-	-	-	HG2584050	-	-	-	-	-	Eukaryota	Chordata	Mammalia	Artiodactyla	Bovidae	Oryx	Oryx dammah	-	-
member	16452	-	-	-	-	-	HG2584050	-	-	-	-	-	Eukaryota	Chordata	Mammalia	Artiodactyla	Bovidae	Ovis	Ovis aries	-	-
member	16452	-	-	-	-	-	HG2584050	-	-	-	-	-	Eukaryota	Chordata	Mammalia	Artiodactyla	Camelidae	Camelus	Camelus bactrianus	-	-
member	16452	-	-	-	-	-	HG2584050	-	-	-	-	-	Eukaryota	Chordata	Mammalia	Artiodactyla	Camelidae	Camelus	Camelus dromedarius	-	-
member	16452	-	-	-	-	-	HG2584050	-	-	-	-	-	Eukaryota	Chordata	Mammalia	Artiodactyla	Camelidae	Camelus	Camelus ferus	-	-
member	16452	-	-	-	-	-	HG2584050	-	-	-	-	-	Eukaryota	Chordata	Mammalia	Artiodactyla	Camelidae	Vicugna	Vicugna pacos	-	-
member	16452	-	-	-	-	-	HG2584050	-	-	-	-	-	Eukaryota	Chordata	Mammalia	Artiodactyla	Cervidae	Cervus	Cervus canadensis	-	-
member	16452	-	-	-	-	-	HG2584050	-	-	-	-	-	Eukaryota	Chordata	Mammalia	Artiodactyla	Cervidae	Cervus	Cervus elaphus	-	-
member	16452	-	-	-	-	-	HG2584050	-	-	-	-	-	Eukaryota	Chordata	Mammalia	Artiodactyla	Cervidae	Cervus	Cervus hanglu	-	-
member	16452	-	-	-	-	-	HG2584050	-	-	-	-	-	Eukaryota	Chordata	Mammalia	Artiodactyla	Cervidae	Odocoileus	Odocoileus virginianus	-	-
member	16452	-	-	-	-	-	HG2584050	-	-	-	-	-	Eukaryota	Chordata	Mammalia	Artiodactyla	Delphinidae	Globicephala	Globicephala melas	-	-
member	16452	-	-	-	-	-	HG2584050	-	-	-	-	-	Eukaryota	Chordata	Mammalia	Artiodactyla	Delphinidae	Lagenorhynchus	Lagenorhynchus obliquidens	-	-
member	16452	-	-	-	-	-	HG2584050	-	-	-	-	-	Eukaryota	Chordata	Mammalia	Artiodactyla	Delphinidae	Orcinus	Orcinus orca	-	-
member	16452	-	-	-	-	-	HG2584050	-	-	-	-	-	Eukaryota	Chordata	Mammalia	Artiodactyla	Delphinidae	Sousa	Sousa chinensis	-	-
member	16452	-	-	-	-	-	HG2584050	-	-	-	-	-	Eukaryota	Chordata	Mammalia	Artiodactyla	Delphinidae	Tursiops	Tursiops truncatus	-	-
member	16452	-	-	-	-	-	HG2584050	-	-	-	-	-	Eukaryota	Chordata	Mammalia	Artiodactyla	Lipotidae	Lipotes	Lipotes vexillifer	-	-
member	16452	-	-	-	-	-	HG2584050	-	-	-	-	-	Eukaryota	Chordata	Mammalia	Artiodactyla	Monodontidae	Delphinapterus	Delphinapterus leucas	-	-
member	16452	-	-	-	-	-	HG2584050	-	-	-	-	-	Eukaryota	Chordata	Mammalia	Artiodactyla	Monodontidae	Monodon	Monodon monoceros	-	-
member	16452	-	-	-	-	-	HG2584050	-	-	-	-	-	Eukaryota	Chordata	Mammalia	Artiodactyla	Phocoenidae	Neophocaena	Neophocaena asiaeorientalis	-	-
member	16452	-	-	-	-	-	HG2584050	-	-	-	-	-	Eukaryota	Chordata	Mammalia	Artiodactyla	Phocoenidae	Phocoena	Phocoena sinus	-	-
member	16452	-	-	-	-	-	HG2584050	-	-	-	-	-	Eukaryota	Chordata	Mammalia	Artiodactyla	Physeteridae	Physeter	Physeter catodon	-	-
member	16452	-	-	-	-	-	HG2584050	-	-	-	-	-	Eukaryota	Chordata	Mammalia	Carnivora	Canidae	Canis	Canis lupus	-	-
member	16452	-	-	-	-	-	HG2584050	-	-	-	-	-	Eukaryota	Chordata	Mammalia	Carnivora	Canidae	Nyctereutes	Nyctereutes procyonoides	-	-
member	16452	-	-	-	-	-	HG2584050	-	-	-	-	-	Eukaryota	Chordata	Mammalia	Carnivora	Canidae	Vulpes	Vulpes lagopus	-	-
member	16452	-	-	-	-	-	HG2584050	-	-	-	-	-	Eukaryota	Chordata	Mammalia	Carnivora	Canidae	Vulpes	Vulpes vulpes	-	-
member	16452	-	-	-	-	-	HG2584050	-	-	-	-	-	Eukaryota	Chordata	Mammalia	Carnivora	Felidae	Acinonyx	Acinonyx jubatus	-	-
member	16452	-	-	-	-	-	HG2584050	-	-	-	-	-	Eukaryota	Chordata	Mammalia	Carnivora	Felidae	Felis	Felis catus	-	-
member	16452	-	-	-	-	-	HG2584050	-	-	-	-	-	Eukaryota	Chordata	Mammalia	Carnivora	Felidae	Leopardus	Leopardus geoffroyi	-	-
member	16452	-	-	-	-	-	HG2584050	-	-	-	-	-	Eukaryota	Chordata	Mammalia	Carnivora	Felidae	Lynx	Lynx canadensis	-	-
member	16452	-	-	-	-	-	HG2584050	-	-	-	-	-	Eukaryota	Chordata	Mammalia	Carnivora	Felidae	Lynx	Lynx pardinus	-	-
member	16452	-	-	-	-	-	HG2584050	-	-	-	-	-	Eukaryota	Chordata	Mammalia	Carnivora	Felidae	Lynx	Lynx rufus	-	-
member	16452	-	-	-	-	-	HG2584050	-	-	-	-	-	Eukaryota	Chordata	Mammalia	Carnivora	Felidae	Panthera	Panthera leo	-	-
member	16452	-	-	-	-	-	HG2584050	-	-	-	-	-	Eukaryota	Chordata	Mammalia	Carnivora	Felidae	Panthera	Panthera pardus	-	-
member	16452	-	-	-	-	-	HG2584050	-	-	-	-	-	Eukaryota	Chordata	Mammalia	Carnivora	Felidae	Panthera	Panthera tigris	-	-
member	16452	-	-	-	-	-	HG2584050	-	-	-	-	-	Eukaryota	Chordata	Mammalia	Carnivora	Felidae	Prionailurus	Prionailurus bengalensis	-	-
member	16452	-	-	-	-	-	HG2584050	-	-	-	-	-	Eukaryota	Chordata	Mammalia	Carnivora	Felidae	Puma	Puma concolor	-	-
member	16452	-	-	-	-	-	HG2584050	-	-	-	-	-	Eukaryota	Chordata	Mammalia	Carnivora	Felidae	Puma	Puma yagouaroundi	-	-
member	16452	-	-	-	-	-	HG2584050	-	-	-	-	-	Eukaryota	Chordata	Mammalia	Carnivora	Hyaenidae	Hyaena	Hyaena hyaena	-	-
member	16452	-	-	-	-	-	HG2584050	-	-	-	-	-	Eukaryota	Chordata	Mammalia	Carnivora	Mustelidae	Enhydra	Enhydra lutris	-	-
member	16452	-	-	-	-	-	HG2584050	-	-	-	-	-	Eukaryota	Chordata	Mammalia	Carnivora	Mustelidae	Meles	Meles meles	-	-
member	16452	-	-	-	-	-	HG2584050	-	-	-	-	-	Eukaryota	Chordata	Mammalia	Carnivora	Mustelidae	Mustela	Mustela erminea	-	-
member	16452	-	-	-	-	-	HG2584050	-	-	-	-	-	Eukaryota	Chordata	Mammalia	Carnivora	Mustelidae	Mustela	Mustela putorius	-	-
member	16452	-	-	-	-	-	HG2584050	-	-	-	-	-	Eukaryota	Chordata	Mammalia	Carnivora	Mustelidae	Neogale	Neogale vison	-	-
member	16452	-	-	-	-	-	HG2584050	-	-	-	-	-	Eukaryota	Chordata	Mammalia	Carnivora	Odobenidae	Odobenus	Odobenus rosmarus	-	-
member	16452	-	-	-	-	-	HG2584050	-	-	-	-	-	Eukaryota	Chordata	Mammalia	Carnivora	Otariidae	Callorhinus	Callorhinus ursinus	-	-
member	16452	-	-	-	-	-	HG2584050	-	-	-	-	-	Eukaryota	Chordata	Mammalia	Carnivora	Otariidae	Eumetopias	Eumetopias jubatus	-	-
member	16452	-	-	-	-	-	HG2584050	-	-	-	-	-	Eukaryota	Chordata	Mammalia	Carnivora	Otariidae	Zalophus	Zalophus californianus	-	-
member	16452	-	-	-	-	-	HG2584050	-	-	-	-	-	Eukaryota	Chordata	Mammalia	Carnivora	Phocidae	Halichoerus	Halichoerus grypus	-	-
member	16452	-	-	-	-	-	HG2584050	-	-	-	-	-	Eukaryota	Chordata	Mammalia	Carnivora	Phocidae	Leptonychotes	Leptonychotes weddellii	-	-
member	16452	-	-	-	-	-	HG2584050	-	-	-	-	-	Eukaryota	Chordata	Mammalia	Carnivora	Phocidae	Mirounga	Mirounga angustirostris	-	-
member	16452	-	-	-	-	-	HG2584050	-	-	-	-	-	Eukaryota	Chordata	Mammalia	Carnivora	Phocidae	Mirounga	Mirounga leonina	-	-
member	16452	-	-	-	-	-	HG2584050	-	-	-	-	-	Eukaryota	Chordata	Mammalia	Carnivora	Phocidae	Neomonachus	Neomonachus schauinslandi	-	-
member	16452	-	-	-	-	-	HG2584050	-	-	-	-	-	Eukaryota	Chordata	Mammalia	Carnivora	Phocidae	Phoca	Phoca vitulina	-	-
member	16452	-	-	-	-	-	HG2584050	-	-	-	-	-	Eukaryota	Chordata	Mammalia	Carnivora	Ursidae	Ailuropoda	Ailuropoda melanoleuca	-	-
member	16452	-	-	-	-	-	HG2584050	-	-	-	-	-	Eukaryota	Chordata	Mammalia	Carnivora	Ursidae	Ursus	Ursus americanus	-	-
member	16452	-	-	-	-	-	HG2584050	-	-	-	-	-	Eukaryota	Chordata	Mammalia	Carnivora	Ursidae	Ursus	Ursus arctos	-	-
member	16452	-	-	-	-	-	HG2584050	-	-	-	-	-	Eukaryota	Chordata	Mammalia	Carnivora	Ursidae	Ursus	Ursus maritimus	-	-
member	16452	-	-	-	-	-	HG2584050	-	-	-	-	-	Eukaryota	Chordata	Mammalia	Chiroptera	Hipposideridae	Hipposideros	Hipposideros armiger	-	-
member	16452	-	-	-	-	-	HG2584050	-	-	-	-	-	Eukaryota	Chordata	Mammalia	Chiroptera	Molossidae	Molossus	Molossus molossus	-	-
member	16452	-	-	-	-	-	HG2584050	-	-	-	-	-	Eukaryota	Chordata	Mammalia	Chiroptera	Phyllostomidae	Artibeus	Artibeus jamaicensis	-	-
member	16452	-	-	-	-	-	HG2584050	-	-	-	-	-	Eukaryota	Chordata	Mammalia	Chiroptera	Phyllostomidae	Desmodus	Desmodus rotundus	-	-
member	16452	-	-	-	-	-	HG2584050	-	-	-	-	-	Eukaryota	Chordata	Mammalia	Chiroptera	Phyllostomidae	Phyllostomus	Phyllostomus discolor	-	-
member	16452	-	-	-	-	-	HG2584050	-	-	-	-	-	Eukaryota	Chordata	Mammalia	Chiroptera	Phyllostomidae	Phyllostomus	Phyllostomus hastatus	-	-
member	16452	-	-	-	-	-	HG2584050	-	-	-	-	-	Eukaryota	Chordata	Mammalia	Chiroptera	Phyllostomidae	Sturnira	Sturnira hondurensis	-	-
member	16452	-	-	-	-	-	HG2584050	-	-	-	-	-	Eukaryota	Chordata	Mammalia	Chiroptera	Pteropodidae	Pteropus	Pteropus alecto	-	-
member	16452	-	-	-	-	-	HG2584050	-	-	-	-	-	Eukaryota	Chordata	Mammalia	Chiroptera	Pteropodidae	Pteropus	Pteropus giganteus	-	-
member	16452	-	-	-	-	-	HG2584050	-	-	-	-	-	Eukaryota	Chordata	Mammalia	Chiroptera	Pteropodidae	Pteropus	Pteropus vampyrus	-	-
member	16452	-	-	-	-	-	HG2584050	-	-	-	-	-	Eukaryota	Chordata	Mammalia	Chiroptera	Pteropodidae	Rousettus	Rousettus aegyptiacus	-	-
member	16452	-	-	-	-	-	HG2584050	-	-	-	-	-	Eukaryota	Chordata	Mammalia	Chiroptera	Rhinolophidae	Rhinolophus	Rhinolophus ferrumequinum	-	-
member	16452	-	-	-	-	-	HG2584050	-	-	-	-	-	Eukaryota	Chordata	Mammalia	Chiroptera	Rhinolophidae	Rhinolophus	Rhinolophus sinicus	-	-
member	16452	-	-	-	-	-	HG2584050	-	-	-	-	-	Eukaryota	Chordata	Mammalia	Chiroptera	Vespertilionidae	Eptesicus	Eptesicus fuscus	-	-
member	16452	-	-	-	-	-	HG2584050	-	-	-	-	-	Eukaryota	Chordata	Mammalia	Chiroptera	Vespertilionidae	Miniopterus	Miniopterus natalensis	-	-
member	16452	-	-	-	-	-	HG2584050	-	-	-	-	-	Eukaryota	Chordata	Mammalia	Chiroptera	Vespertilionidae	Myotis	Myotis brandtii	-	-
member	16452	-	-	-	-	-	HG2584050	-	-	-	-	-	Eukaryota	Chordata	Mammalia	Chiroptera	Vespertilionidae	Myotis	Myotis davidii	-	-
member	16452	-	-	-	-	-	HG2584050	-	-	-	-	-	Eukaryota	Chordata	Mammalia	Chiroptera	Vespertilionidae	Myotis	Myotis lucifugus	-	-
member	16452	-	-	-	-	-	HG2584050	-	-	-	-	-	Eukaryota	Chordata	Mammalia	Chiroptera	Vespertilionidae	Myotis	Myotis myotis	-	-
member	16452	-	-	-	-	-	HG2584050	-	-	-	-	-	Eukaryota	Chordata	Mammalia	Chiroptera	Vespertilionidae	Pipistrellus	Pipistrellus kuhlii	-	-
member	16452	-	-	-	-	-	HG2584050	-	-	-	-	-	Eukaryota	Chordata	Mammalia	Cingulata	Dasypodidae	Dasypus	Dasypus novemcinctus	-	-
member	16452	-	-	-	-	-	HG2584050	-	-	-	-	-	Eukaryota	Chordata	Mammalia	Dasyuromorphia	Dasyuridae	Sarcophilus	Sarcophilus harrisii	-	-
member	16452	-	-	-	-	-	HG2584050	-	-	-	-	-	Eukaryota	Chordata	Mammalia	Dermoptera	Cynocephalidae	Galeopterus	Galeopterus variegatus	-	-
member	16452	-	-	-	-	-	HG2584050	-	-	-	-	-	Eukaryota	Chordata	Mammalia	Didelphimorphia	Didelphidae	Gracilinanus	Gracilinanus agilis	-	-
member	16452	-	-	-	-	-	HG2584050	-	-	-	-	-	Eukaryota	Chordata	Mammalia	Didelphimorphia	Didelphidae	Monodelphis	Monodelphis domestica	-	-
member	16452	-	-	-	-	-	HG2584050	-	-	-	-	-	Eukaryota	Chordata	Mammalia	Diprotodontia	Phalangeridae	Trichosurus	Trichosurus vulpecula	-	-
member	16452	-	-	-	-	-	HG2584050	-	-	-	-	-	Eukaryota	Chordata	Mammalia	Diprotodontia	Phascolarctidae	Phascolarctos	Phascolarctos cinereus	-	-
member	16452	-	-	-	-	-	HG2584050	-	-	-	-	-	Eukaryota	Chordata	Mammalia	Diprotodontia	Vombatidae	Vombatus	Vombatus ursinus	-	-
member	16452	-	-	-	-	-	HG2584050	-	-	-	-	-	Eukaryota	Chordata	Mammalia	Eulipotyphla	Erinaceidae	Erinaceus	Erinaceus europaeus	-	-
member	16452	-	-	-	-	-	HG2584050	-	-	-	-	-	Eukaryota	Chordata	Mammalia	Eulipotyphla	Soricidae	Sorex	Sorex araneus	-	-
member	16452	-	-	-	-	-	HG2584050	-	-	-	-	-	Eukaryota	Chordata	Mammalia	Eulipotyphla	Talpidae	Condylura	Condylura cristata	-	-
member	16452	-	-	-	-	-	HG2584050	-	-	-	-	-	Eukaryota	Chordata	Mammalia	Lagomorpha	Ochotonidae	Ochotona	Ochotona curzoniae	-	-
member	16452	-	-	-	-	-	HG2584050	-	-	-	-	-	Eukaryota	Chordata	Mammalia	Lagomorpha	Ochotonidae	Ochotona	Ochotona princeps	-	-
member	16452	-	-	-	-	-	HG2584050	-	-	-	-	-	Eukaryota	Chordata	Mammalia	Macroscelidea	Macroscelididae	Elephantulus	Elephantulus edwardii	-	-
member	16452	-	-	-	-	-	HG2584050	-	-	-	-	-	Eukaryota	Chordata	Mammalia	Microbiotheria	Microbiotheriidae	Dromiciops	Dromiciops gliroides	-	-
member	16452	-	-	-	-	-	HG2584050	-	-	-	-	-	Eukaryota	Chordata	Mammalia	Monotremata	Ornithorhynchidae	Ornithorhynchus	Ornithorhynchus anatinus	-	-
member	16452	-	-	-	-	-	HG2584050	-	-	-	-	-	Eukaryota	Chordata	Mammalia	Monotremata	Tachyglossidae	Tachyglossus	Tachyglossus aculeatus	-	-
member	16452	-	-	-	-	-	HG2584050	-	-	-	-	-	Eukaryota	Chordata	Mammalia	Perissodactyla	Equidae	Equus	Equus asinus	-	-
member	16452	-	-	-	-	-	HG2584050	-	-	-	-	-	Eukaryota	Chordata	Mammalia	Perissodactyla	Equidae	Equus	Equus caballus	-	-
member	16452	-	-	-	-	-	HG2584050	-	-	-	-	-	Eukaryota	Chordata	Mammalia	Perissodactyla	Equidae	Equus	Equus przewalskii	-	-
member	16452	-	-	-	-	-	HG2584050	-	-	-	-	-	Eukaryota	Chordata	Mammalia	Perissodactyla	Equidae	Equus	Equus quagga	-	-
member	16452	-	-	-	-	-	HG2584050	-	-	-	-	-	Eukaryota	Chordata	Mammalia	Perissodactyla	Rhinocerotidae	Ceratotherium	Ceratotherium simum	-	-
member	16452	-	-	-	-	-	HG2584050	-	-	-	-	-	Eukaryota	Chordata	Mammalia	Pholidota	Manidae	Manis	Manis javanica	-	-
member	16452	-	-	-	-	-	HG2584050	-	-	-	-	-	Eukaryota	Chordata	Mammalia	Pholidota	Manidae	Manis	Manis pentadactyla	-	-
member	16452	-	-	-	-	-	HG2584050	-	-	-	-	-	Eukaryota	Chordata	Mammalia	Primates	Aotidae	Aotus	Aotus nancymaae	-	-
member	16452	-	-	-	-	-	HG2584050	-	-	-	-	-	Eukaryota	Chordata	Mammalia	Primates	Cebidae	Callithrix	Callithrix jacchus	-	-
member	16452	-	-	-	-	-	HG2584050	-	-	-	-	-	Eukaryota	Chordata	Mammalia	Primates	Cebidae	Cebus	Cebus imitator	-	-
member	16452	-	-	-	-	-	HG2584050	-	-	-	-	-	Eukaryota	Chordata	Mammalia	Primates	Cebidae	Saimiri	Saimiri boliviensis	-	-
member	16452	-	-	-	-	-	HG2584050	-	-	-	-	-	Eukaryota	Chordata	Mammalia	Primates	Cebidae	Sapajus	Sapajus apella	-	-
member	16452	-	-	-	-	-	HG2584050	-	-	-	-	-	Eukaryota	Chordata	Mammalia	Primates	Cheirogaleidae	Microcebus	Microcebus murinus	-	-
member	16452	-	-	-	-	-	HG2584050	-	-	-	-	-	Eukaryota	Chordata	Mammalia	Primates	Galagidae	Otolemur	Otolemur garnettii	-	-
member	16452	-	-	-	-	-	HG2584050	-	-	-	-	-	Eukaryota	Chordata	Mammalia	Primates	Indriidae	Propithecus	Propithecus coquereli	-	-
member	16452	-	-	-	-	-	HG2584050	-	-	-	-	-	Eukaryota	Chordata	Mammalia	Primates	Lemuridae	Lemur	Lemur catta	-	-
member	16452	-	-	-	-	-	HG2584050	-	-	-	-	-	Eukaryota	Chordata	Mammalia	Proboscidea	Elephantidae	Loxodonta	Loxodonta africana	-	-
member	16452	-	-	-	-	-	HG2584050	-	-	-	-	-	Eukaryota	Chordata	Mammalia	Rodentia	Bathyergidae	Fukomys	Fukomys damarensis	-	-
member	16452	-	-	-	-	-	HG2584050	-	-	-	-	-	Eukaryota	Chordata	Mammalia	Rodentia	Bathyergidae	Heterocephalus	Heterocephalus glaber	-	-
member	16452	-	-	-	-	-	HG2584050	-	-	-	-	-	Eukaryota	Chordata	Mammalia	Rodentia	Caviidae	Cavia	Cavia porcellus	-	-
member	16452	-	-	-	-	-	HG2584050	-	-	-	-	-	Eukaryota	Chordata	Mammalia	Rodentia	Chinchillidae	Chinchilla	Chinchilla lanigera	-	-
member	16452	-	-	-	-	-	HG2584050	-	-	-	-	-	Eukaryota	Chordata	Mammalia	Rodentia	Sciuridae	Ictidomys	Ictidomys tridecemlineatus	-	-
member	16452	-	-	-	-	-	HG2584050	-	-	-	-	-	Eukaryota	Chordata	Mammalia	Rodentia	Sciuridae	Marmota	Marmota flaviventris	-	-
member	16452	-	-	-	-	-	HG2584050	-	-	-	-	-	Eukaryota	Chordata	Mammalia	Rodentia	Sciuridae	Marmota	Marmota marmota	-	-
member	16452	-	-	-	-	-	HG2584050	-	-	-	-	-	Eukaryota	Chordata	Mammalia	Rodentia	Sciuridae	Marmota	Marmota monax	-	-
member	16452	-	-	-	-	-	HG2584050	-	-	-	-	-	Eukaryota	Chordata	Mammalia	Rodentia	Sciuridae	Urocitellus	Urocitellus parryii	-	-
member	16452	-	-	-	-	-	HG2584050	-	-	-	-	-	Eukaryota	Chordata	Mammalia	Scandentia	Tupaiidae	Tupaia	Tupaia chinensis	-	-
member	16452	-	-	-	-	-	HG2584050	-	-	-	-	-	Eukaryota	Chordata	Mammalia	Sirenia	Trichechidae	Trichechus	Trichechus manatus	-	-
member	16452	-	-	-	-	-	HG2584050	-	-	-	-	-	Eukaryota	Chordata	Mammalia	Tubulidentata	Orycteropodidae	Orycteropus	Orycteropus afer	-	-
member	16452	-	-	-	-	-	HG2584050	-	-	-	-	-	Eukaryota	Chordata	Mammalia	unclassified	Chrysochloridae	Chrysochloris	Chrysochloris asiatica	-	-
member	16452	-	-	-	-	-	HG2584050	-	-	-	-	-	Eukaryota	Chordata	Mammalia	unclassified	Tenrecidae	Echinops	Echinops telfairi	-	-
member	16452	-	-	-	-	-	HG2641409	cellular processes and signaling	Signal transduction mechanisms	36AD2	Calcineurin B homologous protein 1	60711.ENSCSAP00000003926	Eukaryota	Chordata	Mammalia	Primates	Cercopithecidae	Cercocebus	Cercocebus atys	unclassified	unclassified
member	16452	-	-	-	-	-	HG2641409	-	-	-	-	-	Eukaryota	Chordata	Mammalia	Primates	Cercopithecidae	Chlorocebus	Chlorocebus sabaeus	-	-
member	16452	-	-	-	-	-	HG2641409	-	-	-	-	-	Eukaryota	Chordata	Mammalia	Primates	Cercopithecidae	Macaca	Macaca fascicularis	-	-
member	16452	-	-	-	-	-	HG2641409	-	-	-	-	-	Eukaryota	Chordata	Mammalia	Primates	Cercopithecidae	Macaca	Macaca mulatta	-	-
member	16452	-	-	-	-	-	HG2641409	-	-	-	-	-	Eukaryota	Chordata	Mammalia	Primates	Cercopithecidae	Macaca	Macaca nemestrina	-	-
member	16452	-	-	-	-	-	HG2641409	-	-	-	-	-	Eukaryota	Chordata	Mammalia	Primates	Cercopithecidae	Mandrillus	Mandrillus leucophaeus	-	-
member	16452	-	-	-	-	-	HG2641409	-	-	-	-	-	Eukaryota	Chordata	Mammalia	Primates	Cercopithecidae	Papio	Papio anubis	-	-
member	16452	-	-	-	-	-	HG2641409	-	-	-	-	-	Eukaryota	Chordata	Mammalia	Primates	Cercopithecidae	Piliocolobus	Piliocolobus tephrosceles	-	-
member	16452	-	-	-	-	-	HG2641409	-	-	-	-	-	Eukaryota	Chordata	Mammalia	Primates	Cercopithecidae	Rhinopithecus	Rhinopithecus roxellana	-	-
member	16452	-	-	-	-	-	HG2641409	-	-	-	-	-	Eukaryota	Chordata	Mammalia	Primates	Cercopithecidae	Theropithecus	Theropithecus gelada	-	-
member	16452	-	-	-	-	-	HG2641409	-	-	-	-	-	Eukaryota	Chordata	Mammalia	Primates	Cercopithecidae	Trachypithecus	Trachypithecus francoisi	-	-
member	16452	-	-	-	-	-	HG2641409	-	-	-	-	-	Eukaryota	Chordata	Mammalia	Primates	Hominidae	Gorilla	Gorilla gorilla	-	-
member	16452	-	-	-	-	-	HG2641409	-	-	-	-	-	Eukaryota	Chordata	Mammalia	Primates	Hominidae	Homo	Homo sapiens	-	-
member	16452	-	-	-	-	-	HG2641409	-	-	-	-	-	Eukaryota	Chordata	Mammalia	Primates	Hominidae	Pan	Pan paniscus	-	-
member	16452	-	-	-	-	-	HG2641409	-	-	-	-	-	Eukaryota	Chordata	Mammalia	Primates	Hominidae	Pan	Pan troglodytes	-	-
member	16452	-	-	-	-	-	HG2641409	-	-	-	-	-	Eukaryota	Chordata	Mammalia	Primates	Hominidae	Pongo	Pongo abelii	-	-
member	16452	-	-	-	-	-	HG2641409	-	-	-	-	-	Eukaryota	Chordata	Mammalia	Primates	Hylobatidae	Hylobates	Hylobates moloch	-	-
member	16452	-	-	-	-	-	HG2641409	-	-	-	-	-	Eukaryota	Chordata	Mammalia	Primates	Hylobatidae	Nomascus	Nomascus leucogenys	-	-
member	16452	-	-	-	-	-	HG2641409	-	-	-	-	-	unclassified	unclassified	unclassified	unclassified	unclassified	unclassified	synthetic construct	-	-
member	16452	-	-	-	-	-	P61022	cellular processes and signaling	Signal transduction mechanisms	4Q0MM	Calcineurin B homologous protein 1	10090.ENSMUSP00000014221	Eukaryota	Chordata	Mammalia	Rodentia	Cricetidae	Arvicola	Arvicola amphibius	unclassified	unclassified
member	16452	-	-	-	-	-	P61022	-	-	-	-	-	Eukaryota	Chordata	Mammalia	Rodentia	Cricetidae	Cricetulus	Cricetulus griseus	-	-
member	16452	-	-	-	-	-	P61022	-	-	-	-	-	Eukaryota	Chordata	Mammalia	Rodentia	Cricetidae	Mesocricetus	Mesocricetus auratus	-	-
member	16452	-	-	-	-	-	P61022	-	-	-	-	-	Eukaryota	Chordata	Mammalia	Rodentia	Cricetidae	Microtus	Microtus ochrogaster	-	-
member	16452	-	-	-	-	-	P61022	-	-	-	-	-	Eukaryota	Chordata	Mammalia	Rodentia	Cricetidae	Microtus	Microtus oregoni	-	-
member	16452	-	-	-	-	-	P61022	-	-	-	-	-	Eukaryota	Chordata	Mammalia	Rodentia	Cricetidae	Onychomys	Onychomys torridus	-	-
member	16452	-	-	-	-	-	P61022	-	-	-	-	-	Eukaryota	Chordata	Mammalia	Rodentia	Cricetidae	Peromyscus	Peromyscus leucopus	-	-
member	16452	-	-	-	-	-	P61022	-	-	-	-	-	Eukaryota	Chordata	Mammalia	Rodentia	Cricetidae	Peromyscus	Peromyscus maniculatus	-	-
member	16452	-	-	-	-	-	P61022	-	-	-	-	-	Eukaryota	Chordata	Mammalia	Rodentia	Heteromyidae	Dipodomys	Dipodomys ordii	-	-
member	16452	-	-	-	-	-	P61022	-	-	-	-	-	Eukaryota	Chordata	Mammalia	Rodentia	Heteromyidae	Dipodomys	Dipodomys spectabilis	-	-
member	16452	-	-	-	-	-	P61022	-	-	-	-	-	Eukaryota	Chordata	Mammalia	Rodentia	Muridae	Arvicanthis	Arvicanthis niloticus	-	-
member	16452	-	-	-	-	-	P61022	-	-	-	-	-	Eukaryota	Chordata	Mammalia	Rodentia	Muridae	Grammomys	Grammomys surdaster	-	-
member	16452	-	-	-	-	-	P61022	-	-	-	-	-	Eukaryota	Chordata	Mammalia	Rodentia	Muridae	Mastomys	Mastomys coucha	-	-
member	16452	-	-	-	-	-	P61022	-	-	-	-	-	Eukaryota	Chordata	Mammalia	Rodentia	Muridae	Meriones	Meriones unguiculatus	-	-
member	16452	-	-	-	-	-	P61022	-	-	-	-	-	Eukaryota	Chordata	Mammalia	Rodentia	Muridae	Mus	Mus caroli	-	-
member	16452	-	-	-	-	-	P61022	-	-	-	-	-	Eukaryota	Chordata	Mammalia	Rodentia	Muridae	Mus	Mus musculus	-	-
member	16452	-	-	-	-	-	P61022	-	-	-	-	-	Eukaryota	Chordata	Mammalia	Rodentia	Muridae	Mus	Mus pahari	-	-
member	16452	-	-	-	-	-	P61022	-	-	-	-	-	Eukaryota	Chordata	Mammalia	Rodentia	Muridae	Rattus	Rattus norvegicus	-	-
member	16452	-	-	-	-	-	P61022	-	-	-	-	-	Eukaryota	Chordata	Mammalia	Rodentia	Muridae	Rattus	Rattus rattus	-	-
member	16452	-	-	-	-	-	P61022	-	-	-	-	-	Eukaryota	Chordata	Mammalia	Rodentia	Spalacidae	Nannospalax	Nannospalax galili	-	-
member	16452	-	-	-	-	-	P61023	cellular processes and signaling	Signal transduction mechanisms	4Q0MM	Calcineurin B homologous protein 1	10090.ENSMUSP00000014221	Eukaryota	Chordata	Mammalia	Rodentia	Cricetidae	Arvicola	Arvicola amphibius	unclassified	unclassified
member	16452	-	-	-	-	-	P61023	-	-	-	-	-	Eukaryota	Chordata	Mammalia	Rodentia	Cricetidae	Cricetulus	Cricetulus griseus	-	-
member	16452	-	-	-	-	-	P61023	-	-	-	-	-	Eukaryota	Chordata	Mammalia	Rodentia	Cricetidae	Mesocricetus	Mesocricetus auratus	-	-
member	16452	-	-	-	-	-	P61023	-	-	-	-	-	Eukaryota	Chordata	Mammalia	Rodentia	Cricetidae	Microtus	Microtus ochrogaster	-	-
member	16452	-	-	-	-	-	P61023	-	-	-	-	-	Eukaryota	Chordata	Mammalia	Rodentia	Cricetidae	Microtus	Microtus oregoni	-	-
member	16452	-	-	-	-	-	P61023	-	-	-	-	-	Eukaryota	Chordata	Mammalia	Rodentia	Cricetidae	Onychomys	Onychomys torridus	-	-
member	16452	-	-	-	-	-	P61023	-	-	-	-	-	Eukaryota	Chordata	Mammalia	Rodentia	Cricetidae	Peromyscus	Peromyscus leucopus	-	-
member	16452	-	-	-	-	-	P61023	-	-	-	-	-	Eukaryota	Chordata	Mammalia	Rodentia	Cricetidae	Peromyscus	Peromyscus maniculatus	-	-
member	16452	-	-	-	-	-	P61023	-	-	-	-	-	Eukaryota	Chordata	Mammalia	Rodentia	Heteromyidae	Dipodomys	Dipodomys ordii	-	-
member	16452	-	-	-	-	-	P61023	-	-	-	-	-	Eukaryota	Chordata	Mammalia	Rodentia	Heteromyidae	Dipodomys	Dipodomys spectabilis	-	-
member	16452	-	-	-	-	-	P61023	-	-	-	-	-	Eukaryota	Chordata	Mammalia	Rodentia	Muridae	Arvicanthis	Arvicanthis niloticus	-	-
member	16452	-	-	-	-	-	P61023	-	-	-	-	-	Eukaryota	Chordata	Mammalia	Rodentia	Muridae	Grammomys	Grammomys surdaster	-	-
member	16452	-	-	-	-	-	P61023	-	-	-	-	-	Eukaryota	Chordata	Mammalia	Rodentia	Muridae	Mastomys	Mastomys coucha	-	-
member	16452	-	-	-	-	-	P61023	-	-	-	-	-	Eukaryota	Chordata	Mammalia	Rodentia	Muridae	Meriones	Meriones unguiculatus	-	-
member	16452	-	-	-	-	-	P61023	-	-	-	-	-	Eukaryota	Chordata	Mammalia	Rodentia	Muridae	Mus	Mus caroli	-	-
member	16452	-	-	-	-	-	P61023	-	-	-	-	-	Eukaryota	Chordata	Mammalia	Rodentia	Muridae	Mus	Mus musculus	-	-
member	16452	-	-	-	-	-	P61023	-	-	-	-	-	Eukaryota	Chordata	Mammalia	Rodentia	Muridae	Mus	Mus pahari	-	-
member	16452	-	-	-	-	-	P61023	-	-	-	-	-	Eukaryota	Chordata	Mammalia	Rodentia	Muridae	Rattus	Rattus norvegicus	-	-
member	16452	-	-	-	-	-	P61023	-	-	-	-	-	Eukaryota	Chordata	Mammalia	Rodentia	Muridae	Rattus	Rattus rattus	-	-
member	16452	-	-	-	-	-	P61023	-	-	-	-	-	Eukaryota	Chordata	Mammalia	Rodentia	Spalacidae	Nannospalax	Nannospalax galili	-	-
member	16452	-	-	-	-	-	Q3SYS6	cellular processes and signaling	Signal transduction mechanisms	4Q0MM	Calcineurin B homologous protein 1	10181.XP_004861653.1	Eukaryota	Chordata	Mammalia	Artiodactyla	Balaenopteridae	Balaenoptera	Balaenoptera musculus	unclassified	unclassified
member	16452	-	-	-	-	-	Q3SYS6	-	-	-	-	-	Eukaryota	Chordata	Mammalia	Artiodactyla	Bovidae	Bison	Bison bison	-	-
member	16452	-	-	-	-	-	Q3SYS6	-	-	-	-	-	Eukaryota	Chordata	Mammalia	Artiodactyla	Bovidae	Bos	Bos indicus	-	-
member	16452	-	-	-	-	-	Q3SYS6	-	-	-	-	-	Eukaryota	Chordata	Mammalia	Artiodactyla	Bovidae	Bos	Bos indicus x Bos taurus	-	-
member	16452	-	-	-	-	-	Q3SYS6	-	-	-	-	-	Eukaryota	Chordata	Mammalia	Artiodactyla	Bovidae	Bos	Bos taurus	-	-
member	16452	-	-	-	-	-	Q3SYS6	-	-	-	-	-	Eukaryota	Chordata	Mammalia	Artiodactyla	Bovidae	Bubalus	Bubalus bubalis	-	-
member	16452	-	-	-	-	-	Q3SYS6	-	-	-	-	-	Eukaryota	Chordata	Mammalia	Artiodactyla	Bovidae	Capra	Capra hircus	-	-
member	16452	-	-	-	-	-	Q3SYS6	-	-	-	-	-	Eukaryota	Chordata	Mammalia	Artiodactyla	Bovidae	Oryx	Oryx dammah	-	-
member	16452	-	-	-	-	-	Q3SYS6	-	-	-	-	-	Eukaryota	Chordata	Mammalia	Artiodactyla	Bovidae	Ovis	Ovis aries	-	-
member	16452	-	-	-	-	-	Q3SYS6	-	-	-	-	-	Eukaryota	Chordata	Mammalia	Artiodactyla	Camelidae	Camelus	Camelus bactrianus	-	-
member	16452	-	-	-	-	-	Q3SYS6	-	-	-	-	-	Eukaryota	Chordata	Mammalia	Artiodactyla	Camelidae	Camelus	Camelus dromedarius	-	-
member	16452	-	-	-	-	-	Q3SYS6	-	-	-	-	-	Eukaryota	Chordata	Mammalia	Artiodactyla	Camelidae	Camelus	Camelus ferus	-	-
member	16452	-	-	-	-	-	Q3SYS6	-	-	-	-	-	Eukaryota	Chordata	Mammalia	Artiodactyla	Camelidae	Vicugna	Vicugna pacos	-	-
member	16452	-	-	-	-	-	Q3SYS6	-	-	-	-	-	Eukaryota	Chordata	Mammalia	Artiodactyla	Cervidae	Cervus	Cervus canadensis	-	-
member	16452	-	-	-	-	-	Q3SYS6	-	-	-	-	-	Eukaryota	Chordata	Mammalia	Artiodactyla	Cervidae	Cervus	Cervus elaphus	-	-
member	16452	-	-	-	-	-	Q3SYS6	-	-	-	-	-	Eukaryota	Chordata	Mammalia	Artiodactyla	Cervidae	Cervus	Cervus hanglu	-	-
member	16452	-	-	-	-	-	Q3SYS6	-	-	-	-	-	Eukaryota	Chordata	Mammalia	Artiodactyla	Cervidae	Odocoileus	Odocoileus virginianus	-	-
member	16452	-	-	-	-	-	Q3SYS6	-	-	-	-	-	Eukaryota	Chordata	Mammalia	Artiodactyla	Delphinidae	Globicephala	Globicephala melas	-	-
member	16452	-	-	-	-	-	Q3SYS6	-	-	-	-	-	Eukaryota	Chordata	Mammalia	Artiodactyla	Delphinidae	Lagenorhynchus	Lagenorhynchus obliquidens	-	-
member	16452	-	-	-	-	-	Q3SYS6	-	-	-	-	-	Eukaryota	Chordata	Mammalia	Artiodactyla	Delphinidae	Orcinus	Orcinus orca	-	-
member	16452	-	-	-	-	-	Q3SYS6	-	-	-	-	-	Eukaryota	Chordata	Mammalia	Artiodactyla	Delphinidae	Sousa	Sousa chinensis	-	-
member	16452	-	-	-	-	-	Q3SYS6	-	-	-	-	-	Eukaryota	Chordata	Mammalia	Artiodactyla	Delphinidae	Tursiops	Tursiops truncatus	-	-
member	16452	-	-	-	-	-	Q3SYS6	-	-	-	-	-	Eukaryota	Chordata	Mammalia	Artiodactyla	Lipotidae	Lipotes	Lipotes vexillifer	-	-
member	16452	-	-	-	-	-	Q3SYS6	-	-	-	-	-	Eukaryota	Chordata	Mammalia	Artiodactyla	Monodontidae	Delphinapterus	Delphinapterus leucas	-	-
member	16452	-	-	-	-	-	Q3SYS6	-	-	-	-	-	Eukaryota	Chordata	Mammalia	Artiodactyla	Monodontidae	Monodon	Monodon monoceros	-	-
member	16452	-	-	-	-	-	Q3SYS6	-	-	-	-	-	Eukaryota	Chordata	Mammalia	Artiodactyla	Phocoenidae	Neophocaena	Neophocaena asiaeorientalis	-	-
member	16452	-	-	-	-	-	Q3SYS6	-	-	-	-	-	Eukaryota	Chordata	Mammalia	Artiodactyla	Phocoenidae	Phocoena	Phocoena sinus	-	-
member	16452	-	-	-	-	-	Q3SYS6	-	-	-	-	-	Eukaryota	Chordata	Mammalia	Artiodactyla	Physeteridae	Physeter	Physeter catodon	-	-
member	16452	-	-	-	-	-	Q3SYS6	-	-	-	-	-	Eukaryota	Chordata	Mammalia	Carnivora	Canidae	Canis	Canis lupus	-	-
member	16452	-	-	-	-	-	Q3SYS6	-	-	-	-	-	Eukaryota	Chordata	Mammalia	Carnivora	Canidae	Nyctereutes	Nyctereutes procyonoides	-	-
member	16452	-	-	-	-	-	Q3SYS6	-	-	-	-	-	Eukaryota	Chordata	Mammalia	Carnivora	Canidae	Vulpes	Vulpes lagopus	-	-
member	16452	-	-	-	-	-	Q3SYS6	-	-	-	-	-	Eukaryota	Chordata	Mammalia	Carnivora	Canidae	Vulpes	Vulpes vulpes	-	-
member	16452	-	-	-	-	-	Q3SYS6	-	-	-	-	-	Eukaryota	Chordata	Mammalia	Carnivora	Felidae	Acinonyx	Acinonyx jubatus	-	-
member	16452	-	-	-	-	-	Q3SYS6	-	-	-	-	-	Eukaryota	Chordata	Mammalia	Carnivora	Felidae	Felis	Felis catus	-	-
member	16452	-	-	-	-	-	Q3SYS6	-	-	-	-	-	Eukaryota	Chordata	Mammalia	Carnivora	Felidae	Leopardus	Leopardus geoffroyi	-	-
member	16452	-	-	-	-	-	Q3SYS6	-	-	-	-	-	Eukaryota	Chordata	Mammalia	Carnivora	Felidae	Lynx	Lynx canadensis	-	-
member	16452	-	-	-	-	-	Q3SYS6	-	-	-	-	-	Eukaryota	Chordata	Mammalia	Carnivora	Felidae	Lynx	Lynx pardinus	-	-
member	16452	-	-	-	-	-	Q3SYS6	-	-	-	-	-	Eukaryota	Chordata	Mammalia	Carnivora	Felidae	Lynx	Lynx rufus	-	-
member	16452	-	-	-	-	-	Q3SYS6	-	-	-	-	-	Eukaryota	Chordata	Mammalia	Carnivora	Felidae	Panthera	Panthera leo	-	-
member	16452	-	-	-	-	-	Q3SYS6	-	-	-	-	-	Eukaryota	Chordata	Mammalia	Carnivora	Felidae	Panthera	Panthera pardus	-	-
member	16452	-	-	-	-	-	Q3SYS6	-	-	-	-	-	Eukaryota	Chordata	Mammalia	Carnivora	Felidae	Panthera	Panthera tigris	-	-
member	16452	-	-	-	-	-	Q3SYS6	-	-	-	-	-	Eukaryota	Chordata	Mammalia	Carnivora	Felidae	Prionailurus	Prionailurus bengalensis	-	-
member	16452	-	-	-	-	-	Q3SYS6	-	-	-	-	-	Eukaryota	Chordata	Mammalia	Carnivora	Felidae	Puma	Puma concolor	-	-
member	16452	-	-	-	-	-	Q3SYS6	-	-	-	-	-	Eukaryota	Chordata	Mammalia	Carnivora	Felidae	Puma	Puma yagouaroundi	-	-
member	16452	-	-	-	-	-	Q3SYS6	-	-	-	-	-	Eukaryota	Chordata	Mammalia	Carnivora	Hyaenidae	Hyaena	Hyaena hyaena	-	-
member	16452	-	-	-	-	-	Q3SYS6	-	-	-	-	-	Eukaryota	Chordata	Mammalia	Carnivora	Mustelidae	Enhydra	Enhydra lutris	-	-
member	16452	-	-	-	-	-	Q3SYS6	-	-	-	-	-	Eukaryota	Chordata	Mammalia	Carnivora	Mustelidae	Meles	Meles meles	-	-
member	16452	-	-	-	-	-	Q3SYS6	-	-	-	-	-	Eukaryota	Chordata	Mammalia	Carnivora	Mustelidae	Mustela	Mustela erminea	-	-
member	16452	-	-	-	-	-	Q3SYS6	-	-	-	-	-	Eukaryota	Chordata	Mammalia	Carnivora	Mustelidae	Mustela	Mustela putorius	-	-
member	16452	-	-	-	-	-	Q3SYS6	-	-	-	-	-	Eukaryota	Chordata	Mammalia	Carnivora	Mustelidae	Neogale	Neogale vison	-	-
member	16452	-	-	-	-	-	Q3SYS6	-	-	-	-	-	Eukaryota	Chordata	Mammalia	Carnivora	Odobenidae	Odobenus	Odobenus rosmarus	-	-
member	16452	-	-	-	-	-	Q3SYS6	-	-	-	-	-	Eukaryota	Chordata	Mammalia	Carnivora	Otariidae	Callorhinus	Callorhinus ursinus	-	-
member	16452	-	-	-	-	-	Q3SYS6	-	-	-	-	-	Eukaryota	Chordata	Mammalia	Carnivora	Otariidae	Eumetopias	Eumetopias jubatus	-	-
member	16452	-	-	-	-	-	Q3SYS6	-	-	-	-	-	Eukaryota	Chordata	Mammalia	Carnivora	Otariidae	Zalophus	Zalophus californianus	-	-
member	16452	-	-	-	-	-	Q3SYS6	-	-	-	-	-	Eukaryota	Chordata	Mammalia	Carnivora	Phocidae	Halichoerus	Halichoerus grypus	-	-
member	16452	-	-	-	-	-	Q3SYS6	-	-	-	-	-	Eukaryota	Chordata	Mammalia	Carnivora	Phocidae	Leptonychotes	Leptonychotes weddellii	-	-
member	16452	-	-	-	-	-	Q3SYS6	-	-	-	-	-	Eukaryota	Chordata	Mammalia	Carnivora	Phocidae	Mirounga	Mirounga angustirostris	-	-
member	16452	-	-	-	-	-	Q3SYS6	-	-	-	-	-	Eukaryota	Chordata	Mammalia	Carnivora	Phocidae	Mirounga	Mirounga leonina	-	-
member	16452	-	-	-	-	-	Q3SYS6	-	-	-	-	-	Eukaryota	Chordata	Mammalia	Carnivora	Phocidae	Neomonachus	Neomonachus schauinslandi	-	-
member	16452	-	-	-	-	-	Q3SYS6	-	-	-	-	-	Eukaryota	Chordata	Mammalia	Carnivora	Phocidae	Phoca	Phoca vitulina	-	-
member	16452	-	-	-	-	-	Q3SYS6	-	-	-	-	-	Eukaryota	Chordata	Mammalia	Carnivora	Ursidae	Ailuropoda	Ailuropoda melanoleuca	-	-
member	16452	-	-	-	-	-	Q3SYS6	-	-	-	-	-	Eukaryota	Chordata	Mammalia	Carnivora	Ursidae	Ursus	Ursus americanus	-	-
member	16452	-	-	-	-	-	Q3SYS6	-	-	-	-	-	Eukaryota	Chordata	Mammalia	Carnivora	Ursidae	Ursus	Ursus arctos	-	-
member	16452	-	-	-	-	-	Q3SYS6	-	-	-	-	-	Eukaryota	Chordata	Mammalia	Carnivora	Ursidae	Ursus	Ursus maritimus	-	-
member	16452	-	-	-	-	-	Q3SYS6	-	-	-	-	-	Eukaryota	Chordata	Mammalia	Chiroptera	Hipposideridae	Hipposideros	Hipposideros armiger	-	-
member	16452	-	-	-	-	-	Q3SYS6	-	-	-	-	-	Eukaryota	Chordata	Mammalia	Chiroptera	Molossidae	Molossus	Molossus molossus	-	-
member	16452	-	-	-	-	-	Q3SYS6	-	-	-	-	-	Eukaryota	Chordata	Mammalia	Chiroptera	Phyllostomidae	Artibeus	Artibeus jamaicensis	-	-
member	16452	-	-	-	-	-	Q3SYS6	-	-	-	-	-	Eukaryota	Chordata	Mammalia	Chiroptera	Phyllostomidae	Desmodus	Desmodus rotundus	-	-
member	16452	-	-	-	-	-	Q3SYS6	-	-	-	-	-	Eukaryota	Chordata	Mammalia	Chiroptera	Phyllostomidae	Phyllostomus	Phyllostomus discolor	-	-
member	16452	-	-	-	-	-	Q3SYS6	-	-	-	-	-	Eukaryota	Chordata	Mammalia	Chiroptera	Phyllostomidae	Phyllostomus	Phyllostomus hastatus	-	-
member	16452	-	-	-	-	-	Q3SYS6	-	-	-	-	-	Eukaryota	Chordata	Mammalia	Chiroptera	Phyllostomidae	Sturnira	Sturnira hondurensis	-	-
member	16452	-	-	-	-	-	Q3SYS6	-	-	-	-	-	Eukaryota	Chordata	Mammalia	Chiroptera	Pteropodidae	Pteropus	Pteropus alecto	-	-
member	16452	-	-	-	-	-	Q3SYS6	-	-	-	-	-	Eukaryota	Chordata	Mammalia	Chiroptera	Pteropodidae	Pteropus	Pteropus giganteus	-	-
member	16452	-	-	-	-	-	Q3SYS6	-	-	-	-	-	Eukaryota	Chordata	Mammalia	Chiroptera	Pteropodidae	Pteropus	Pteropus vampyrus	-	-
member	16452	-	-	-	-	-	Q3SYS6	-	-	-	-	-	Eukaryota	Chordata	Mammalia	Chiroptera	Pteropodidae	Rousettus	Rousettus aegyptiacus	-	-
member	16452	-	-	-	-	-	Q3SYS6	-	-	-	-	-	Eukaryota	Chordata	Mammalia	Chiroptera	Rhinolophidae	Rhinolophus	Rhinolophus ferrumequinum	-	-
member	16452	-	-	-	-	-	Q3SYS6	-	-	-	-	-	Eukaryota	Chordata	Mammalia	Chiroptera	Rhinolophidae	Rhinolophus	Rhinolophus sinicus	-	-
member	16452	-	-	-	-	-	Q3SYS6	-	-	-	-	-	Eukaryota	Chordata	Mammalia	Chiroptera	Vespertilionidae	Eptesicus	Eptesicus fuscus	-	-
member	16452	-	-	-	-	-	Q3SYS6	-	-	-	-	-	Eukaryota	Chordata	Mammalia	Chiroptera	Vespertilionidae	Miniopterus	Miniopterus natalensis	-	-
member	16452	-	-	-	-	-	Q3SYS6	-	-	-	-	-	Eukaryota	Chordata	Mammalia	Chiroptera	Vespertilionidae	Myotis	Myotis brandtii	-	-
member	16452	-	-	-	-	-	Q3SYS6	-	-	-	-	-	Eukaryota	Chordata	Mammalia	Chiroptera	Vespertilionidae	Myotis	Myotis davidii	-	-
member	16452	-	-	-	-	-	Q3SYS6	-	-	-	-	-	Eukaryota	Chordata	Mammalia	Chiroptera	Vespertilionidae	Myotis	Myotis lucifugus	-	-
member	16452	-	-	-	-	-	Q3SYS6	-	-	-	-	-	Eukaryota	Chordata	Mammalia	Chiroptera	Vespertilionidae	Myotis	Myotis myotis	-	-
member	16452	-	-	-	-	-	Q3SYS6	-	-	-	-	-	Eukaryota	Chordata	Mammalia	Chiroptera	Vespertilionidae	Pipistrellus	Pipistrellus kuhlii	-	-
member	16452	-	-	-	-	-	Q3SYS6	-	-	-	-	-	Eukaryota	Chordata	Mammalia	Cingulata	Dasypodidae	Dasypus	Dasypus novemcinctus	-	-
member	16452	-	-	-	-	-	Q3SYS6	-	-	-	-	-	Eukaryota	Chordata	Mammalia	Dasyuromorphia	Dasyuridae	Sarcophilus	Sarcophilus harrisii	-	-
member	16452	-	-	-	-	-	Q3SYS6	-	-	-	-	-	Eukaryota	Chordata	Mammalia	Dermoptera	Cynocephalidae	Galeopterus	Galeopterus variegatus	-	-
member	16452	-	-	-	-	-	Q3SYS6	-	-	-	-	-	Eukaryota	Chordata	Mammalia	Didelphimorphia	Didelphidae	Gracilinanus	Gracilinanus agilis	-	-
member	16452	-	-	-	-	-	Q3SYS6	-	-	-	-	-	Eukaryota	Chordata	Mammalia	Didelphimorphia	Didelphidae	Monodelphis	Monodelphis domestica	-	-
member	16452	-	-	-	-	-	Q3SYS6	-	-	-	-	-	Eukaryota	Chordata	Mammalia	Diprotodontia	Phalangeridae	Trichosurus	Trichosurus vulpecula	-	-
member	16452	-	-	-	-	-	Q3SYS6	-	-	-	-	-	Eukaryota	Chordata	Mammalia	Diprotodontia	Phascolarctidae	Phascolarctos	Phascolarctos cinereus	-	-
member	16452	-	-	-	-	-	Q3SYS6	-	-	-	-	-	Eukaryota	Chordata	Mammalia	Diprotodontia	Vombatidae	Vombatus	Vombatus ursinus	-	-
member	16452	-	-	-	-	-	Q3SYS6	-	-	-	-	-	Eukaryota	Chordata	Mammalia	Eulipotyphla	Erinaceidae	Erinaceus	Erinaceus europaeus	-	-
member	16452	-	-	-	-	-	Q3SYS6	-	-	-	-	-	Eukaryota	Chordata	Mammalia	Eulipotyphla	Soricidae	Sorex	Sorex araneus	-	-
member	16452	-	-	-	-	-	Q3SYS6	-	-	-	-	-	Eukaryota	Chordata	Mammalia	Eulipotyphla	Talpidae	Condylura	Condylura cristata	-	-
member	16452	-	-	-	-	-	Q3SYS6	-	-	-	-	-	Eukaryota	Chordata	Mammalia	Lagomorpha	Ochotonidae	Ochotona	Ochotona curzoniae	-	-
member	16452	-	-	-	-	-	Q3SYS6	-	-	-	-	-	Eukaryota	Chordata	Mammalia	Lagomorpha	Ochotonidae	Ochotona	Ochotona princeps	-	-
member	16452	-	-	-	-	-	Q3SYS6	-	-	-	-	-	Eukaryota	Chordata	Mammalia	Macroscelidea	Macroscelididae	Elephantulus	Elephantulus edwardii	-	-
member	16452	-	-	-	-	-	Q3SYS6	-	-	-	-	-	Eukaryota	Chordata	Mammalia	Microbiotheria	Microbiotheriidae	Dromiciops	Dromiciops gliroides	-	-
member	16452	-	-	-	-	-	Q3SYS6	-	-	-	-	-	Eukaryota	Chordata	Mammalia	Monotremata	Ornithorhynchidae	Ornithorhynchus	Ornithorhynchus anatinus	-	-
member	16452	-	-	-	-	-	Q3SYS6	-	-	-	-	-	Eukaryota	Chordata	Mammalia	Monotremata	Tachyglossidae	Tachyglossus	Tachyglossus aculeatus	-	-
member	16452	-	-	-	-	-	Q3SYS6	-	-	-	-	-	Eukaryota	Chordata	Mammalia	Perissodactyla	Equidae	Equus	Equus asinus	-	-
member	16452	-	-	-	-	-	Q3SYS6	-	-	-	-	-	Eukaryota	Chordata	Mammalia	Perissodactyla	Equidae	Equus	Equus caballus	-	-
member	16452	-	-	-	-	-	Q3SYS6	-	-	-	-	-	Eukaryota	Chordata	Mammalia	Perissodactyla	Equidae	Equus	Equus przewalskii	-	-
member	16452	-	-	-	-	-	Q3SYS6	-	-	-	-	-	Eukaryota	Chordata	Mammalia	Perissodactyla	Equidae	Equus	Equus quagga	-	-
member	16452	-	-	-	-	-	Q3SYS6	-	-	-	-	-	Eukaryota	Chordata	Mammalia	Perissodactyla	Rhinocerotidae	Ceratotherium	Ceratotherium simum	-	-
member	16452	-	-	-	-	-	Q3SYS6	-	-	-	-	-	Eukaryota	Chordata	Mammalia	Pholidota	Manidae	Manis	Manis javanica	-	-
member	16452	-	-	-	-	-	Q3SYS6	-	-	-	-	-	Eukaryota	Chordata	Mammalia	Pholidota	Manidae	Manis	Manis pentadactyla	-	-
member	16452	-	-	-	-	-	Q3SYS6	-	-	-	-	-	Eukaryota	Chordata	Mammalia	Primates	Aotidae	Aotus	Aotus nancymaae	-	-
member	16452	-	-	-	-	-	Q3SYS6	-	-	-	-	-	Eukaryota	Chordata	Mammalia	Primates	Cebidae	Callithrix	Callithrix jacchus	-	-
member	16452	-	-	-	-	-	Q3SYS6	-	-	-	-	-	Eukaryota	Chordata	Mammalia	Primates	Cebidae	Cebus	Cebus imitator	-	-
member	16452	-	-	-	-	-	Q3SYS6	-	-	-	-	-	Eukaryota	Chordata	Mammalia	Primates	Cebidae	Saimiri	Saimiri boliviensis	-	-
member	16452	-	-	-	-	-	Q3SYS6	-	-	-	-	-	Eukaryota	Chordata	Mammalia	Primates	Cebidae	Sapajus	Sapajus apella	-	-
member	16452	-	-	-	-	-	Q3SYS6	-	-	-	-	-	Eukaryota	Chordata	Mammalia	Primates	Cheirogaleidae	Microcebus	Microcebus murinus	-	-
member	16452	-	-	-	-	-	Q3SYS6	-	-	-	-	-	Eukaryota	Chordata	Mammalia	Primates	Galagidae	Otolemur	Otolemur garnettii	-	-
member	16452	-	-	-	-	-	Q3SYS6	-	-	-	-	-	Eukaryota	Chordata	Mammalia	Primates	Indriidae	Propithecus	Propithecus coquereli	-	-
member	16452	-	-	-	-	-	Q3SYS6	-	-	-	-	-	Eukaryota	Chordata	Mammalia	Primates	Lemuridae	Lemur	Lemur catta	-	-
member	16452	-	-	-	-	-	Q3SYS6	-	-	-	-	-	Eukaryota	Chordata	Mammalia	Proboscidea	Elephantidae	Loxodonta	Loxodonta africana	-	-
member	16452	-	-	-	-	-	Q3SYS6	-	-	-	-	-	Eukaryota	Chordata	Mammalia	Rodentia	Bathyergidae	Fukomys	Fukomys damarensis	-	-
member	16452	-	-	-	-	-	Q3SYS6	-	-	-	-	-	Eukaryota	Chordata	Mammalia	Rodentia	Bathyergidae	Heterocephalus	Heterocephalus glaber	-	-
member	16452	-	-	-	-	-	Q3SYS6	-	-	-	-	-	Eukaryota	Chordata	Mammalia	Rodentia	Caviidae	Cavia	Cavia porcellus	-	-
member	16452	-	-	-	-	-	Q3SYS6	-	-	-	-	-	Eukaryota	Chordata	Mammalia	Rodentia	Chinchillidae	Chinchilla	Chinchilla lanigera	-	-
member	16452	-	-	-	-	-	Q3SYS6	-	-	-	-	-	Eukaryota	Chordata	Mammalia	Rodentia	Sciuridae	Ictidomys	Ictidomys tridecemlineatus	-	-
member	16452	-	-	-	-	-	Q3SYS6	-	-	-	-	-	Eukaryota	Chordata	Mammalia	Rodentia	Sciuridae	Marmota	Marmota flaviventris	-	-
member	16452	-	-	-	-	-	Q3SYS6	-	-	-	-	-	Eukaryota	Chordata	Mammalia	Rodentia	Sciuridae	Marmota	Marmota marmota	-	-
member	16452	-	-	-	-	-	Q3SYS6	-	-	-	-	-	Eukaryota	Chordata	Mammalia	Rodentia	Sciuridae	Marmota	Marmota monax	-	-
member	16452	-	-	-	-	-	Q3SYS6	-	-	-	-	-	Eukaryota	Chordata	Mammalia	Rodentia	Sciuridae	Urocitellus	Urocitellus parryii	-	-
member	16452	-	-	-	-	-	Q3SYS6	-	-	-	-	-	Eukaryota	Chordata	Mammalia	Scandentia	Tupaiidae	Tupaia	Tupaia chinensis	-	-
member	16452	-	-	-	-	-	Q3SYS6	-	-	-	-	-	Eukaryota	Chordata	Mammalia	Sirenia	Trichechidae	Trichechus	Trichechus manatus	-	-
member	16452	-	-	-	-	-	Q3SYS6	-	-	-	-	-	Eukaryota	Chordata	Mammalia	Tubulidentata	Orycteropodidae	Orycteropus	Orycteropus afer	-	-
member	16452	-	-	-	-	-	Q3SYS6	-	-	-	-	-	Eukaryota	Chordata	Mammalia	unclassified	Chrysochloridae	Chrysochloris	Chrysochloris asiatica	-	-
member	16452	-	-	-	-	-	Q3SYS6	-	-	-	-	-	Eukaryota	Chordata	Mammalia	unclassified	Tenrecidae	Echinops	Echinops telfairi	-	-
member	16452	-	-	-	-	-	Q5R7F0	cellular processes and signaling	Signal transduction mechanisms	36AD2	Calcineurin B homologous protein 1	60711.ENSCSAP00000003926	Eukaryota	Chordata	Mammalia	Primates	Cercopithecidae	Cercocebus	Cercocebus atys	unclassified	unclassified
member	16452	-	-	-	-	-	Q5R7F0	-	-	-	-	-	Eukaryota	Chordata	Mammalia	Primates	Cercopithecidae	Chlorocebus	Chlorocebus sabaeus	-	-
member	16452	-	-	-	-	-	Q5R7F0	-	-	-	-	-	Eukaryota	Chordata	Mammalia	Primates	Cercopithecidae	Macaca	Macaca fascicularis	-	-
member	16452	-	-	-	-	-	Q5R7F0	-	-	-	-	-	Eukaryota	Chordata	Mammalia	Primates	Cercopithecidae	Macaca	Macaca mulatta	-	-
member	16452	-	-	-	-	-	Q5R7F0	-	-	-	-	-	Eukaryota	Chordata	Mammalia	Primates	Cercopithecidae	Macaca	Macaca nemestrina	-	-
member	16452	-	-	-	-	-	Q5R7F0	-	-	-	-	-	Eukaryota	Chordata	Mammalia	Primates	Cercopithecidae	Mandrillus	Mandrillus leucophaeus	-	-
member	16452	-	-	-	-	-	Q5R7F0	-	-	-	-	-	Eukaryota	Chordata	Mammalia	Primates	Cercopithecidae	Papio	Papio anubis	-	-
member	16452	-	-	-	-	-	Q5R7F0	-	-	-	-	-	Eukaryota	Chordata	Mammalia	Primates	Cercopithecidae	Piliocolobus	Piliocolobus tephrosceles	-	-
member	16452	-	-	-	-	-	Q5R7F0	-	-	-	-	-	Eukaryota	Chordata	Mammalia	Primates	Cercopithecidae	Rhinopithecus	Rhinopithecus roxellana	-	-
member	16452	-	-	-	-	-	Q5R7F0	-	-	-	-	-	Eukaryota	Chordata	Mammalia	Primates	Cercopithecidae	Theropithecus	Theropithecus gelada	-	-
member	16452	-	-	-	-	-	Q5R7F0	-	-	-	-	-	Eukaryota	Chordata	Mammalia	Primates	Cercopithecidae	Trachypithecus	Trachypithecus francoisi	-	-
member	16452	-	-	-	-	-	Q5R7F0	-	-	-	-	-	Eukaryota	Chordata	Mammalia	Primates	Hominidae	Gorilla	Gorilla gorilla	-	-
member	16452	-	-	-	-	-	Q5R7F0	-	-	-	-	-	Eukaryota	Chordata	Mammalia	Primates	Hominidae	Homo	Homo sapiens	-	-
member	16452	-	-	-	-	-	Q5R7F0	-	-	-	-	-	Eukaryota	Chordata	Mammalia	Primates	Hominidae	Pan	Pan paniscus	-	-
member	16452	-	-	-	-	-	Q5R7F0	-	-	-	-	-	Eukaryota	Chordata	Mammalia	Primates	Hominidae	Pan	Pan troglodytes	-	-
member	16452	-	-	-	-	-	Q5R7F0	-	-	-	-	-	Eukaryota	Chordata	Mammalia	Primates	Hominidae	Pongo	Pongo abelii	-	-
member	16452	-	-	-	-	-	Q5R7F0	-	-	-	-	-	Eukaryota	Chordata	Mammalia	Primates	Hylobatidae	Hylobates	Hylobates moloch	-	-
member	16452	-	-	-	-	-	Q5R7F0	-	-	-	-	-	Eukaryota	Chordata	Mammalia	Primates	Hylobatidae	Nomascus	Nomascus leucogenys	-	-
member	16452	-	-	-	-	-	Q5R7F0	-	-	-	-	-	unclassified	unclassified	unclassified	unclassified	unclassified	unclassified	synthetic construct	-	-
member	16452	-	-	-	-	-	Q5ZM44	cellular processes and signaling	Signal transduction mechanisms	4GN7E	Calcineurin B homologous protein 1	9031.ENSGALP00000032005	Eukaryota	Chordata	Aves	Galliformes	Odontophoridae	Callipepla	Callipepla squamata	unclassified	unclassified
member	16452	-	-	-	-	-	Q5ZM44	-	-	-	-	-	Eukaryota	Chordata	Aves	Galliformes	Phasianidae	Centrocercus	Centrocercus urophasianus	-	-
member	16452	-	-	-	-	-	Q5ZM44	-	-	-	-	-	Eukaryota	Chordata	Aves	Galliformes	Phasianidae	Gallus	Gallus gallus	-	-
member	16452	-	-	-	-	-	Q5ZM44	-	-	-	-	-	Eukaryota	Chordata	Aves	Galliformes	Phasianidae	Lagopus	Lagopus leucura	-	-
member	16452	-	-	-	-	-	Q5ZM44	-	-	-	-	-	Eukaryota	Chordata	Aves	Galliformes	Phasianidae	Meleagris	Meleagris gallopavo	-	-
member	16452	-	-	-	-	-	Q99653	cellular processes and signaling	Signal transduction mechanisms	36AD2	Calcineurin B homologous protein 1	60711.ENSCSAP00000003926	Eukaryota	Chordata	Mammalia	Primates	Cercopithecidae	Cercocebus	Cercocebus atys	unclassified	unclassified
member	16452	-	-	-	-	-	Q99653	-	-	-	-	-	Eukaryota	Chordata	Mammalia	Primates	Cercopithecidae	Chlorocebus	Chlorocebus sabaeus	-	-
member	16452	-	-	-	-	-	Q99653	-	-	-	-	-	Eukaryota	Chordata	Mammalia	Primates	Cercopithecidae	Macaca	Macaca fascicularis	-	-
member	16452	-	-	-	-	-	Q99653	-	-	-	-	-	Eukaryota	Chordata	Mammalia	Primates	Cercopithecidae	Macaca	Macaca mulatta	-	-
member	16452	-	-	-	-	-	Q99653	-	-	-	-	-	Eukaryota	Chordata	Mammalia	Primates	Cercopithecidae	Macaca	Macaca nemestrina	-	-
member	16452	-	-	-	-	-	Q99653	-	-	-	-	-	Eukaryota	Chordata	Mammalia	Primates	Cercopithecidae	Mandrillus	Mandrillus leucophaeus	-	-
member	16452	-	-	-	-	-	Q99653	-	-	-	-	-	Eukaryota	Chordata	Mammalia	Primates	Cercopithecidae	Papio	Papio anubis	-	-
member	16452	-	-	-	-	-	Q99653	-	-	-	-	-	Eukaryota	Chordata	Mammalia	Primates	Cercopithecidae	Piliocolobus	Piliocolobus tephrosceles	-	-
member	16452	-	-	-	-	-	Q99653	-	-	-	-	-	Eukaryota	Chordata	Mammalia	Primates	Cercopithecidae	Rhinopithecus	Rhinopithecus roxellana	-	-
member	16452	-	-	-	-	-	Q99653	-	-	-	-	-	Eukaryota	Chordata	Mammalia	Primates	Cercopithecidae	Theropithecus	Theropithecus gelada	-	-
member	16452	-	-	-	-	-	Q99653	-	-	-	-	-	Eukaryota	Chordata	Mammalia	Primates	Cercopithecidae	Trachypithecus	Trachypithecus francoisi	-	-
member	16452	-	-	-	-	-	Q99653	-	-	-	-	-	Eukaryota	Chordata	Mammalia	Primates	Hominidae	Gorilla	Gorilla gorilla	-	-
member	16452	-	-	-	-	-	Q99653	-	-	-	-	-	Eukaryota	Chordata	Mammalia	Primates	Hominidae	Homo	Homo sapiens	-	-
member	16452	-	-	-	-	-	Q99653	-	-	-	-	-	Eukaryota	Chordata	Mammalia	Primates	Hominidae	Pan	Pan paniscus	-	-
member	16452	-	-	-	-	-	Q99653	-	-	-	-	-	Eukaryota	Chordata	Mammalia	Primates	Hominidae	Pan	Pan troglodytes	-	-
member	16452	-	-	-	-	-	Q99653	-	-	-	-	-	Eukaryota	Chordata	Mammalia	Primates	Hominidae	Pongo	Pongo abelii	-	-
member	16452	-	-	-	-	-	Q99653	-	-	-	-	-	Eukaryota	Chordata	Mammalia	Primates	Hylobatidae	Hylobates	Hylobates moloch	-	-
member	16452	-	-	-	-	-	Q99653	-	-	-	-	-	Eukaryota	Chordata	Mammalia	Primates	Hylobatidae	Nomascus	Nomascus leucogenys	-	-
member	16452	-	-	-	-	-	Q99653	-	-	-	-	-	unclassified	unclassified	unclassified	unclassified	unclassified	unclassified	synthetic construct	-	-
group	16453	2	187	490	38.16	38.16	HG2516760;HG5021951	poorly characterized	Function unknown	3WQPG	Domain of unknown function (DUF4179)	665956.HMPREF1032_01554	Bacteria	Firmicutes	Clostridia	Eubacteriales	Oscillospiraceae	Ruthenibacterium	Ruthenibacterium lactatiformans	unclassified	unclassified	0.1	-	0.1	-	0.0	-	0.0	-	2/2	2/2	2/2	2/2	2/2	2/2	2/2	2/2	2/2	2/2	2/2	2/2	0/0	0/0
member	16453	-	-	-	-	-	HG2516760	poorly characterized	Function unknown	3WQPG	Domain of unknown function (DUF4179)	665956.HMPREF1032_01554	Bacteria	Firmicutes	Clostridia	Eubacteriales	Oscillospiraceae	Ruthenibacterium	Ruthenibacterium lactatiformans	unclassified	unclassified
member	16453	-	-	-	-	-	HG5021951	poorly characterized	Function unknown	3WQPG	Domain of unknown function (DUF4179)	665956.HMPREF1032_01554	Bacteria	Firmicutes	Clostridia	Eubacteriales	Oscillospiraceae	Ruthenibacterium	Ruthenibacterium lactatiformans	unclassified	unclassified
group	16454	4	187	414	34.94	98.39	HG2516925;HG4702388;HG4705244;HG4707634	cellular processes and signaling	Cell wall/membrane/envelope biogenesis	3WH1Q	Belongs to the UDP-glucose GDP-mannose dehydrogenase family	641112.ACOK01000115_gene2286	Bacteria	Firmicutes	Negativicutes	Acidaminococcales	Acidaminococcaceae	Phascolarctobacterium	Phascolarctobacterium sp. Marseille-Q4147	maltose-6-phosphate glucosidase (EC 3.2.1.122); alpha-glucosidase (EC 3.2.1.20); alpha-galactosidase (EC 3.2.1.22); 6-phospho-beta-glucosidase (EC 3.2.1.86); alpha-glucuronidase (EC 3.2.1.139); alpha-galacturonase (EC 3.2.1.67); palatinase (EC 3.2.1.-)	GH4	0.1	-	0.1	-	0.0	-	0.0	-	4/4	4/4	3/4	4/4	2/4	4/4	4/4	4/4	4/4	4/4	4/4	4/4	3/4	3/4
member	16454	-	-	-	-	-	HG2516925	cellular processes and signaling	Cell wall/membrane/envelope biogenesis	2NNYN	Belongs to the UDP-glucose GDP-mannose dehydrogenase family	1504823.CCMM01000013_gene2588	Bacteria	Firmicutes	Negativicutes	Acidaminococcales	Acidaminococcaceae	Phascolarctobacterium	Phascolarctobacterium sp. Marseille-Q4147	unclassified	unclassified
member	16454	-	-	-	-	-	HG4702388	cellular processes and signaling	Cell wall/membrane/envelope biogenesis	3WH1Q	Belongs to the UDP-glucose GDP-mannose dehydrogenase family	641112.ACOK01000115_gene2286	Bacteria	Firmicutes	Negativicutes	Acidaminococcales	Acidaminococcaceae	Phascolarctobacterium	Phascolarctobacterium sp. Marseille-Q4147	maltose-6-phosphate glucosidase (EC 3.2.1.122); alpha-glucosidase (EC 3.2.1.20); alpha-galactosidase (EC 3.2.1.22); 6-phospho-beta-glucosidase (EC 3.2.1.86); alpha-glucuronidase (EC 3.2.1.139); alpha-galacturonase (EC 3.2.1.67); palatinase (EC 3.2.1.-)	GH4
member	16454	-	-	-	-	-	HG4705244	cellular processes and signaling	Cell wall/membrane/envelope biogenesis	3WH1Q	Belongs to the UDP-glucose GDP-mannose dehydrogenase family	1514668.JOOA01000002_gene3475	Bacteria	Firmicutes	Negativicutes	Acidaminococcales	Acidaminococcaceae	Phascolarctobacterium	Phascolarctobacterium sp. Marseille-Q4147	maltose-6-phosphate glucosidase (EC 3.2.1.122); alpha-glucosidase (EC 3.2.1.20); alpha-galactosidase (EC 3.2.1.22); 6-phospho-beta-glucosidase (EC 3.2.1.86); alpha-glucuronidase (EC 3.2.1.139); alpha-galacturonase (EC 3.2.1.67); palatinase (EC 3.2.1.-)	GH4
member	16454	-	-	-	-	-	HG4707634	cellular processes and signaling	Cell wall/membrane/envelope biogenesis	3WH1Q	Belongs to the UDP-glucose GDP-mannose dehydrogenase family	641112.ACOK01000115_gene2286	Bacteria	Firmicutes	Negativicutes	Acidaminococcales	Acidaminococcaceae	Phascolarctobacterium	Phascolarctobacterium sp. Marseille-Q4147	maltose-6-phosphate glucosidase (EC 3.2.1.122); alpha-glucosidase (EC 3.2.1.20); alpha-galactosidase (EC 3.2.1.22); 6-phospho-beta-glucosidase (EC 3.2.1.86); alpha-glucuronidase (EC 3.2.1.139); alpha-galacturonase (EC 3.2.1.67); palatinase (EC 3.2.1.-)	GH4
group	16455	1	-	-	-	-	HG2517117	poorly characterized	Function unknown	36EW8	basic membrane	994573.T472_0210095	Bacteria	Firmicutes	Clostridia	Eubacteriales	Clostridiaceae	Hungatella	Hungatella hathewayi	unclassified	unclassified	0.1	-	0.1	-	0.0	-	0.0	-	1/1	1/1	1/1	1/1	1/1	1/1	1/1	1/1	1/1	1/1	1/1	1/1	0/0	0/0
member	16455	-	-	-	-	-	HG2517117	poorly characterized	Function unknown	36EW8	basic membrane	994573.T472_0210095	Bacteria	Firmicutes	Clostridia	Eubacteriales	Clostridiaceae	Hungatella	Hungatella hathewayi	unclassified	unclassified
group	16456	1	-	-	-	-	HG2517136	cellular processes and signaling	Cell motility	277JA	S-layer homology domain	1087481.AGFX01000047_gene2200	unclassified	unclassified	unclassified	unclassified	unclassified	unclassified	unclassified	unclassified	unclassified	0.1	-	0.1	-	0.0	-	0.0	-	1/1	1/1	1/1	1/1	1/1	0/0	0/0	0/0	0/0	0/0	0/0	0/0	0/0	0/0
member	16456	-	-	-	-	-	HG2517136	cellular processes and signaling	Cell motility	277JA	S-layer homology domain	1087481.AGFX01000047_gene2200	unclassified	unclassified	unclassified	unclassified	unclassified	unclassified	unclassified	unclassified	unclassified
group	16457	1	-	-	-	-	HG2517719	metabolism	Secondary metabolites biosynthesis, transport and catabolism	3WJCD	Involved in 1,2-propanediol (1,2-PD) degradation by catalyzing the conversion of propanoyl-CoA to propanoyl-phosphate	1514668.JOOA01000002_gene1622	Bacteria	Firmicutes	Clostridia	Eubacteriales	various	various	various	unclassified	unclassified	0.1	-	0.1	-	0.0	-	0.0	-	1/1	1/1	1/1	1/1	1/1	1/1	1/1	1/1	1/1	1/1	1/1	1/1	0/0	0/0
member	16457	-	-	-	-	-	HG2517719	metabolism	Secondary metabolites biosynthesis, transport and catabolism	3WJCD	Involved in 1,2-propanediol (1,2-PD) degradation by catalyzing the conversion of propanoyl-CoA to propanoyl-phosphate	1514668.JOOA01000002_gene1622	Bacteria	Firmicutes	Clostridia	Eubacteriales	Clostridiaceae	Clostridium	Clostridium sp. AM09-51	unclassified	unclassified
member	16457	-	-	-	-	-	HG2517719	-	-	-	-	-	Bacteria	Firmicutes	Clostridia	Eubacteriales	Clostridiaceae	Clostridium	Clostridium sp. CAG:352	-	-
member	16457	-	-	-	-	-	HG2517719	-	-	-	-	-	Bacteria	Firmicutes	Clostridia	Eubacteriales	Oscillospiraceae	Pseudoruminococcus	Pseudoruminococcus massiliensis	-	-
member	16457	-	-	-	-	-	HG2517719	-	-	-	-	-	Bacteria	Firmicutes	Clostridia	Eubacteriales	Oscillospiraceae	Ruminococcus	uncultured Ruminococcus sp.	-	-
group	16458	1	-	-	-	-	HG2518173	poorly characterized	Function unknown	4CVQZ	Haloacid dehalogenase-like hydrolase	445975.COLSTE_00751	Bacteria	Actinobacteria	Coriobacteriia	Coriobacteriales	Coriobacteriaceae	Collinsella	Collinsella stercoris	unclassified	unclassified	0.1	-	0.1	-	0.0	-	0.0	-	1/1	1/1	1/1	1/1	1/1	1/1	1/1	1/1	1/1	1/1	1/1	1/1	0/0	0/0
member	16458	-	-	-	-	-	HG2518173	poorly characterized	Function unknown	4CVQZ	Haloacid dehalogenase-like hydrolase	445975.COLSTE_00751	Bacteria	Actinobacteria	Coriobacteriia	Coriobacteriales	Coriobacteriaceae	Collinsella	Collinsella stercoris	unclassified	unclassified
group	16459	6	187	360	39.8	100.0	HG2518470;HG4153036;HG4403511;O00602;Q29041;Q29042	poorly characterized	Function unknown	4MSXI	Ficolin (collagen fibrinogen domain containing) 1	9606.ENSP00000360871	Eukaryota	Chordata	Mammalia	Primates	Hominidae	Homo	Homo sapiens	unclassified	unclassified	0.1	-	0.1	-	0.0	-	0.0	-	6/6	6/6	4/6	4/6	3/6	6/6	6/6	6/6	4/6	4/6	4/6	4/6	0/0	0/0
member	16459	-	-	-	-	-	HG2518470	poorly characterized	Function unknown	4MSXI	Ficolin (collagen fibrinogen domain containing) 1	9606.ENSP00000360871	Eukaryota	Chordata	Mammalia	Primates	Hominidae	Homo	Homo sapiens	unclassified	unclassified
member	16459	-	-	-	-	-	HG4153036	poorly characterized	Function unknown	4MSXI	Ficolin (collagen fibrinogen domain containing) 1	9606.ENSP00000360871	Eukaryota	Chordata	Mammalia	Primates	Hominidae	Homo	Homo sapiens	unclassified	unclassified
member	16459	-	-	-	-	-	HG4153036	-	-	-	-	-	unclassified	unclassified	unclassified	unclassified	unclassified	unclassified	Human ORFeome Gateway entry vector	-	-
member	16459	-	-	-	-	-	HG4153036	-	-	-	-	-	unclassified	unclassified	unclassified	unclassified	unclassified	unclassified	synthetic construct	-	-
member	16459	-	-	-	-	-	HG4403511	poorly characterized	Function unknown	4MSXI	Ficolin (collagen fibrinogen domain containing) 1	9593.ENSGGOP00000004486	Eukaryota	Chordata	Mammalia	Primates	Hominidae	Homo	Homo sapiens	unclassified	unclassified
member	16459	-	-	-	-	-	O00602	poorly characterized	Function unknown	4MSXI	Ficolin (collagen fibrinogen domain containing) 1	9606.ENSP00000360871	Eukaryota	Chordata	Mammalia	Primates	Hominidae	Homo	Homo sapiens	unclassified	unclassified
member	16459	-	-	-	-	-	O00602	-	-	-	-	-	unclassified	unclassified	unclassified	unclassified	unclassified	unclassified	Human ORFeome Gateway entry vector	-	-
member	16459	-	-	-	-	-	O00602	-	-	-	-	-	unclassified	unclassified	unclassified	unclassified	unclassified	unclassified	synthetic construct	-	-
member	16459	-	-	-	-	-	Q29041	poorly characterized	Function unknown	4IWC2	complement activation, lectin pathway	9823.ENSSSCP00000019414	Eukaryota	Chordata	Mammalia	Artiodactyla	Suidae	Sus	Sus scrofa	unclassified	unclassified
member	16459	-	-	-	-	-	Q29042	poorly characterized	Function unknown	4IWC2	complement activation, lectin pathway	9823.ENSSSCP00000023182	Eukaryota	Chordata	Mammalia	Artiodactyla	Suidae	Sus	Sus scrofa	unclassified	unclassified
group	16460	11	187	439	40.55	99.77	HG2518518;HG4791913;HG4792104;HG4792482;HG4793170;HG4794315;HG4794859;HG4795438;HG4795509;HG4795518;HG4824158	metabolism	Coenzyme transport and metabolism	4ANRR	Catalyzes the activation of phenylacetic acid (PA) to phenylacetyl-CoA (PA-CoA)	various	Bacteria	Bacteroidetes	Bacteroidia	Bacteroidales	Bacteroidaceae	Bacteroides	various	unclassified	unclassified	0.1	-	0.1	-	0.0	-	0.0	-	11/11	11/11	11/11	11/11	(3)/11	11/11	11/11	11/11	11/11	11/11	11/11	(3)/11	0/0	0/0
member	16460	-	-	-	-	-	HG2518518	metabolism	Coenzyme transport and metabolism	4ANRR	Catalyzes the activation of phenylacetic acid (PA) to phenylacetyl-CoA (PA-CoA)	483216.BACEGG_02541	Bacteria	Bacteroidetes	Bacteroidia	Bacteroidales	Bacteroidaceae	Bacteroides	Bacteroides eggerthii	unclassified	unclassified
member	16460	-	-	-	-	-	HG2518518	-	-	-	-	-	Bacteria	Bacteroidetes	Bacteroidia	Bacteroidales	Bacteroidaceae	Bacteroides	Bacteroides eggerthii CAG:109	-	-
member	16460	-	-	-	-	-	HG2518518	-	-	-	-	-	Bacteria	Bacteroidetes	Bacteroidia	Bacteroidales	Bacteroidaceae	Bacteroides	unclassified	-	-
member	16460	-	-	-	-	-	HG4791913	metabolism	Coenzyme transport and metabolism	4ANRR	Catalyzes the activation of phenylacetic acid (PA) to phenylacetyl-CoA (PA-CoA)	483216.BACEGG_02541	Bacteria	Bacteroidetes	Bacteroidia	Bacteroidales	Bacteroidaceae	Bacteroides	Bacteroides eggerthii	unclassified	unclassified
member	16460	-	-	-	-	-	HG4791913	-	-	-	-	-	Bacteria	Bacteroidetes	Bacteroidia	Bacteroidales	Bacteroidaceae	Bacteroides	Bacteroides eggerthii CAG:109	-	-
member	16460	-	-	-	-	-	HG4791913	-	-	-	-	-	Bacteria	Bacteroidetes	Bacteroidia	Bacteroidales	Bacteroidaceae	Bacteroides	unclassified	-	-
member	16460	-	-	-	-	-	HG4792104	metabolism	Coenzyme transport and metabolism	4ANRR	Catalyzes the activation of phenylacetic acid (PA) to phenylacetyl-CoA (PA-CoA)	762984.HMPREF9445_00871	Bacteria	Bacteroidetes	Bacteroidia	Bacteroidales	Bacteroidaceae	Bacteroides	Bacteroides clarus	unclassified	unclassified
member	16460	-	-	-	-	-	HG4792104	-	-	-	-	-	Bacteria	Bacteroidetes	Bacteroidia	Bacteroidales	Bacteroidaceae	Bacteroides	Bacteroides clarus CAG:160	-	-
member	16460	-	-	-	-	-	HG4792104	-	-	-	-	-	Bacteria	Bacteroidetes	Bacteroidia	Bacteroidales	Bacteroidaceae	Bacteroides	Bacteroides sp. 44_46	-	-
member	16460	-	-	-	-	-	HG4792104	-	-	-	-	-	Bacteria	Bacteroidetes	Bacteroidia	Bacteroidales	Bacteroidaceae	Bacteroides	unclassified	-	-
member	16460	-	-	-	-	-	HG4792482	metabolism	Coenzyme transport and metabolism	4ANRR	Catalyzes the activation of phenylacetic acid (PA) to phenylacetyl-CoA (PA-CoA)	763034.HMPREF9446_03512	Bacteria	Bacteroidetes	Bacteroidia	Bacteroidales	Bacteroidaceae	Bacteroides	Bacteroides fluxus	unclassified	unclassified
member	16460	-	-	-	-	-	HG4793170	metabolism	Coenzyme transport and metabolism	4ANRR	Catalyzes the activation of phenylacetic acid (PA) to phenylacetyl-CoA (PA-CoA)	411479.BACUNI_00570	Bacteria	Bacteroidetes	Bacteroidia	Bacteroidales	Bacteroidaceae	Bacteroides	Bacteroides uniformis	unclassified	unclassified
member	16460	-	-	-	-	-	HG4793170	-	-	-	-	-	Bacteria	Bacteroidetes	Bacteroidia	Bacteroidales	Bacteroidaceae	Bacteroides	unclassified	-	-
member	16460	-	-	-	-	-	HG4794315	metabolism	Coenzyme transport and metabolism	4ANRR	Catalyzes the activation of phenylacetic acid (PA) to phenylacetyl-CoA (PA-CoA)	411479.BACUNI_00570	Bacteria	Bacteroidetes	Bacteroidia	Bacteroidales	Bacteroidaceae	Bacteroides	Bacteroides uniformis	unclassified	unclassified
member	16460	-	-	-	-	-	HG4794315	-	-	-	-	-	Bacteria	Bacteroidetes	Bacteroidia	Bacteroidales	Bacteroidaceae	Bacteroides	unclassified	-	-
member	16460	-	-	-	-	-	HG4794315	-	-	-	-	-	Bacteria	Firmicutes	Erysipelotrichia	Erysipelotrichales	Coprobacillaceae	Catenibacterium	Catenibacterium mitsuokai	-	-
member	16460	-	-	-	-	-	HG4794859	metabolism	Coenzyme transport and metabolism	4ANRR	Catalyzes the activation of phenylacetic acid (PA) to phenylacetyl-CoA (PA-CoA)	693979.Bache_2134	Bacteria	Bacteroidetes	Bacteroidia	Bacteroidales	Bacteroidaceae	Bacteroides	Bacteroides helcogenes	unclassified	unclassified
member	16460	-	-	-	-	-	HG4795438	metabolism	Coenzyme transport and metabolism	4ANRR	Catalyzes the activation of phenylacetic acid (PA) to phenylacetyl-CoA (PA-CoA)	483216.BACEGG_02541	Bacteria	Bacteroidetes	Bacteroidia	Bacteroidales	Bacteroidaceae	Bacteroides	Bacteroides eggerthii	unclassified	unclassified
member	16460	-	-	-	-	-	HG4795438	-	-	-	-	-	Bacteria	Bacteroidetes	Bacteroidia	Bacteroidales	Bacteroidaceae	Bacteroides	Bacteroides eggerthii CAG:109	-	-
member	16460	-	-	-	-	-	HG4795438	-	-	-	-	-	Bacteria	Bacteroidetes	Bacteroidia	Bacteroidales	Bacteroidaceae	Bacteroides	unclassified	-	-
member	16460	-	-	-	-	-	HG4795509	metabolism	Coenzyme transport and metabolism	4ANRR	Catalyzes the activation of phenylacetic acid (PA) to phenylacetyl-CoA (PA-CoA)	411479.BACUNI_00570	Bacteria	Bacteroidetes	Bacteroidia	Bacteroidales	Bacteroidaceae	Bacteroides	Bacteroides sp. 4_1_36	unclassified	unclassified
member	16460	-	-	-	-	-	HG4795509	-	-	-	-	-	Bacteria	Bacteroidetes	Bacteroidia	Bacteroidales	Bacteroidaceae	Bacteroides	Bacteroides sp. D20	-	-
member	16460	-	-	-	-	-	HG4795509	-	-	-	-	-	Bacteria	Bacteroidetes	Bacteroidia	Bacteroidales	Bacteroidaceae	Bacteroides	Bacteroides uniformis	-	-
member	16460	-	-	-	-	-	HG4795509	-	-	-	-	-	Bacteria	Bacteroidetes	Bacteroidia	Bacteroidales	Bacteroidaceae	Bacteroides	Bacteroides uniformis CAG:3	-	-
member	16460	-	-	-	-	-	HG4795509	-	-	-	-	-	Bacteria	Bacteroidetes	Bacteroidia	Bacteroidales	Bacteroidaceae	Bacteroides	unclassified	-	-
member	16460	-	-	-	-	-	HG4795518	metabolism	Coenzyme transport and metabolism	4ANRR	Catalyzes the activation of phenylacetic acid (PA) to phenylacetyl-CoA (PA-CoA)	762984.HMPREF9445_00871	Bacteria	Bacteroidetes	Bacteroidia	Bacteroidales	Bacteroidaceae	Bacteroides	Bacteroides sp. OM08-11	unclassified	unclassified
member	16460	-	-	-	-	-	HG4795518	-	-	-	-	-	Bacteria	Bacteroidetes	Bacteroidia	Bacteroidales	Bacteroidaceae	Bacteroides	unclassified	-	-
member	16460	-	-	-	-	-	HG4824158	metabolism	Coenzyme transport and metabolism	4ANRR	Catalyzes the activation of phenylacetic acid (PA) to phenylacetyl-CoA (PA-CoA)	763034.HMPREF9446_03512	Bacteria	Bacteroidetes	Bacteroidia	Bacteroidales	Bacteroidaceae	Bacteroides	Bacteroides ndongoniae	unclassified	unclassified
member	16460	-	-	-	-	-	HG4824158	-	-	-	-	-	Bacteria	Bacteroidetes	Bacteroidia	Bacteroidales	Bacteroidaceae	Bacteroides	Bacteroides sp. CAG:633	-	-
group	16461	18	187	304	32.57	98.36	HG2518560;HG2781734;HG2927139;HG3234808;HG3526844;HG3666412;HG3922416;HG3925022;HG3939645;HG3948577;HG3949952;HG3963725;HG3965387;HG3965708;HG3968173;HG3968697;HG3968803;HG3968863	various	various	3WGIU	Belongs to the DapA family	657322.FPR_17390	Bacteria	Firmicutes	Clostridia	Eubacteriales	Oscillospiraceae	various	various	unclassified	unclassified	0.1	-	0.1	-	0.0	-	0.0	-	18/18	18/18	12/18	12/18	12/18	9/18	9/18	9/18	9/18	6/18	(4)/18	(4)/18	0/0	0/0
member	16461	-	-	-	-	-	HG2518560	cellular processes and signaling	Cell wall/membrane/envelope biogenesis	3WGIU	Belongs to the DapA family	657322.FPR_17390	unclassified	unclassified	unclassified	unclassified	unclassified	unclassified	unclassified	unclassified	unclassified
member	16461	-	-	-	-	-	HG2518560	metabolism	Amino acid transport and metabolism	3WGIU	Belongs to the DapA family	657322.FPR_17390	-	-	-	-	-	-	-	-	-
member	16461	-	-	-	-	-	HG2781734	cellular processes and signaling	Cell wall/membrane/envelope biogenesis	3WGIU	Belongs to the DapA family	657322.FPR_17390	unclassified	unclassified	unclassified	unclassified	unclassified	unclassified	unclassified	unclassified	unclassified
member	16461	-	-	-	-	-	HG2781734	metabolism	Amino acid transport and metabolism	3WGIU	Belongs to the DapA family	657322.FPR_17390	-	-	-	-	-	-	-	-	-
member	16461	-	-	-	-	-	HG2927139	cellular processes and signaling	Cell wall/membrane/envelope biogenesis	3WGIU	Belongs to the DapA family	657322.FPR_17390	Bacteria	Firmicutes	Clostridia	Eubacteriales	Oscillospiraceae	Faecalibacterium	Faecalibacterium prausnitzii	unclassified	unclassified
member	16461	-	-	-	-	-	HG2927139	metabolism	Amino acid transport and metabolism	3WGIU	Belongs to the DapA family	657322.FPR_17390	-	-	-	-	-	-	-	-	-
member	16461	-	-	-	-	-	HG3234808	metabolism	Amino acid transport and metabolism	2N7HC	Catalyzes the condensation of (S)-aspartate-beta- semialdehyde (S)-ASA and pyruvate to 4-hydroxy- tetrahydrodipicolinate (HTPA)	693746.OBV_34530	Bacteria	Firmicutes	Clostridia	Eubacteriales	Oscillospiraceae	Pusillimonas (ex Kitahara et al. 2021)	Pusillimonas faecalis	unclassified	unclassified
member	16461	-	-	-	-	-	HG3526844	metabolism	Amino acid transport and metabolism	36GI0	Catalyzes the condensation of (S)-aspartate-beta- semialdehyde (S)-ASA and pyruvate to 4-hydroxy- tetrahydrodipicolinate (HTPA)	1105031.HMPREF1141_1138	Bacteria	Firmicutes	Clostridia	Eubacteriales	Clostridiaceae	Clostridium	Clostridium merdae	unclassified	unclassified
member	16461	-	-	-	-	-	HG3666412	cellular processes and signaling	Cell wall/membrane/envelope biogenesis	3WGIU	Belongs to the DapA family	657322.FPR_17390	Bacteria	Firmicutes	Clostridia	Eubacteriales	Oscillospiraceae	Faecalibacterium	Faecalibacterium prausnitzii	unclassified	unclassified
member	16461	-	-	-	-	-	HG3666412	metabolism	Amino acid transport and metabolism	3WGIU	Belongs to the DapA family	657322.FPR_17390	Bacteria	Firmicutes	Clostridia	Eubacteriales	Oscillospiraceae	Faecalibacterium	unclassified	-	-
member	16461	-	-	-	-	-	HG3922416	cellular processes and signaling	Cell wall/membrane/envelope biogenesis	3WGIU	Belongs to the DapA family	657322.FPR_17390	unclassified	unclassified	unclassified	unclassified	unclassified	unclassified	unclassified	unclassified	unclassified
member	16461	-	-	-	-	-	HG3922416	metabolism	Amino acid transport and metabolism	3WGIU	Belongs to the DapA family	657322.FPR_17390	-	-	-	-	-	-	-	-	-
member	16461	-	-	-	-	-	HG3925022	metabolism	Amino acid transport and metabolism	21Z3S	Catalyzes the condensation of (S)-aspartate-beta- semialdehyde (S)-ASA and pyruvate to 4-hydroxy- tetrahydrodipicolinate (HTPA)	742733.HMPREF9469_03964	unclassified	unclassified	unclassified	unclassified	unclassified	unclassified	unclassified	unclassified	unclassified
member	16461	-	-	-	-	-	HG3939645	metabolism	Amino acid transport and metabolism	36GI0	Catalyzes the condensation of (S)-aspartate-beta- semialdehyde (S)-ASA and pyruvate to 4-hydroxy- tetrahydrodipicolinate (HTPA)	1105031.HMPREF1141_1138	Bacteria	Firmicutes	Clostridia	Eubacteriales	Clostridiaceae	Clostridium	Clostridium merdae	unclassified	unclassified
member	16461	-	-	-	-	-	HG3948577	metabolism	Amino acid transport and metabolism	2N7HC	Catalyzes the condensation of (S)-aspartate-beta- semialdehyde (S)-ASA and pyruvate to 4-hydroxy- tetrahydrodipicolinate (HTPA)	693746.OBV_34530	Bacteria	Firmicutes	Clostridia	Eubacteriales	Oscillospiraceae	Pusillimonas (ex Kitahara et al. 2021)	Pusillimonas faecalis	unclassified	unclassified
member	16461	-	-	-	-	-	HG3949952	metabolism	Amino acid transport and metabolism	2N7HC	Catalyzes the condensation of (S)-aspartate-beta- semialdehyde (S)-ASA and pyruvate to 4-hydroxy- tetrahydrodipicolinate (HTPA)	1235797.C816_00018	unclassified	unclassified	unclassified	unclassified	unclassified	unclassified	unclassified	unclassified	unclassified
member	16461	-	-	-	-	-	HG3963725	cellular processes and signaling	Cell wall/membrane/envelope biogenesis	3WGIU	Belongs to the DapA family	657322.FPR_17390	Bacteria	Firmicutes	Clostridia	Eubacteriales	Oscillospiraceae	Faecalibacterium	Faecalibacterium prausnitzii	unclassified	unclassified
member	16461	-	-	-	-	-	HG3963725	metabolism	Amino acid transport and metabolism	3WGIU	Belongs to the DapA family	657322.FPR_17390	-	-	-	-	-	-	-	-	-
member	16461	-	-	-	-	-	HG3965387	cellular processes and signaling	Cell wall/membrane/envelope biogenesis	3WGIU	Belongs to the DapA family	657322.FPR_17390	Bacteria	Firmicutes	Clostridia	Eubacteriales	Oscillospiraceae	Faecalibacterium	Faecalibacterium prausnitzii	unclassified	unclassified
member	16461	-	-	-	-	-	HG3965387	metabolism	Amino acid transport and metabolism	3WGIU	Belongs to the DapA family	657322.FPR_17390	-	-	-	-	-	-	-	-	-
member	16461	-	-	-	-	-	HG3965708	cellular processes and signaling	Cell wall/membrane/envelope biogenesis	3WGIU	Belongs to the DapA family	657322.FPR_17390	unclassified	unclassified	unclassified	unclassified	unclassified	unclassified	unclassified	unclassified	unclassified
member	16461	-	-	-	-	-	HG3965708	metabolism	Amino acid transport and metabolism	3WGIU	Belongs to the DapA family	657322.FPR_17390	-	-	-	-	-	-	-	-	-
member	16461	-	-	-	-	-	HG3968173	cellular processes and signaling	Cell wall/membrane/envelope biogenesis	3WGIU	Belongs to the DapA family	657322.FPR_17390	Bacteria	Firmicutes	Clostridia	Eubacteriales	unclassified	unclassified	Clostridiales bacterium 42_27	unclassified	unclassified
member	16461	-	-	-	-	-	HG3968173	metabolism	Amino acid transport and metabolism	3WGIU	Belongs to the DapA family	657322.FPR_17390	-	-	-	-	-	-	-	-	-
member	16461	-	-	-	-	-	HG3968697	cellular processes and signaling	Cell wall/membrane/envelope biogenesis	3WGIU	Belongs to the DapA family	657322.FPR_17390	unclassified	unclassified	unclassified	unclassified	unclassified	unclassified	unclassified	unclassified	unclassified
member	16461	-	-	-	-	-	HG3968697	metabolism	Amino acid transport and metabolism	3WGIU	Belongs to the DapA family	657322.FPR_17390	-	-	-	-	-	-	-	-	-
member	16461	-	-	-	-	-	HG3968803	cellular processes and signaling	Cell wall/membrane/envelope biogenesis	3WGIU	Belongs to the DapA family	657322.FPR_17390	unclassified	unclassified	unclassified	unclassified	unclassified	unclassified	unclassified	unclassified	unclassified
member	16461	-	-	-	-	-	HG3968803	metabolism	Amino acid transport and metabolism	3WGIU	Belongs to the DapA family	657322.FPR_17390	-	-	-	-	-	-	-	-	-
member	16461	-	-	-	-	-	HG3968863	cellular processes and signaling	Cell wall/membrane/envelope biogenesis	3WGIU	Belongs to the DapA family	657322.FPR_17390	unclassified	unclassified	unclassified	unclassified	unclassified	unclassified	unclassified	unclassified	unclassified
member	16461	-	-	-	-	-	HG3968863	metabolism	Amino acid transport and metabolism	3WGIU	Belongs to the DapA family	657322.FPR_17390	-	-	-	-	-	-	-	-	-
group	16462	1	-	-	-	-	HG2518564	metabolism	Energy production and conversion	2FP1G	Psort location Cytoplasmic, score 8.96	1122978.AUFP01000019_gene1458	Bacteria	Bacteroidetes	Bacteroidia	Bacteroidales	Prevotellaceae	Prevotella	Prevotella sp. CAG:924	unclassified	unclassified	0.1	-	0.1	-	0.0	-	0.0	-	1/1	1/1	1/1	1/1	1/1	1/1	1/1	1/1	1/1	1/1	1/1	1/1	0/0	0/0
member	16462	-	-	-	-	-	HG2518564	metabolism	Energy production and conversion	2FP1G	Psort location Cytoplasmic, score 8.96	1122978.AUFP01000019_gene1458	Bacteria	Bacteroidetes	Bacteroidia	Bacteroidales	Prevotellaceae	Prevotella	Prevotella sp. CAG:924	unclassified	unclassified
group	16463	1	-	-	-	-	HG2518727	poorly characterized	Function unknown	25WXC	Psort location CytoplasmicMembrane, score	1256908.HMPREF0373_02597	Bacteria	Firmicutes	Clostridia	Eubacteriales	Oscillospiraceae	Massiliimalia	Massiliimalia massiliensis	unclassified	unclassified	0.1	-	0.1	-	0.0	-	0.0	-	1/1	1/1	1/1	1/1	1/1	1/1	1/1	1/1	1/1	1/1	1/1	1/1	0/0	0/0
member	16463	-	-	-	-	-	HG2518727	poorly characterized	Function unknown	25WXC	Psort location CytoplasmicMembrane, score	1256908.HMPREF0373_02597	Bacteria	Firmicutes	Clostridia	Eubacteriales	Oscillospiraceae	Massiliimalia	Massiliimalia massiliensis	unclassified	unclassified
group	16464	1	-	-	-	-	HG2518848	information storage and processing	Transcription	3WMC0	Bacterial regulatory proteins, tetR family	471875.RUMLAC_01241	Bacteria	Firmicutes	Clostridia	Eubacteriales	Oscillospiraceae	Ruminococcus	Ruminococcus sp. AF43-11	unclassified	unclassified	0.1	-	0.1	-	0.0	-	0.0	-	1/1	1/1	1/1	1/1	1/1	1/1	1/1	1/1	1/1	1/1	1/1	1/1	0/0	0/0
member	16464	-	-	-	-	-	HG2518848	information storage and processing	Transcription	3WMC0	Bacterial regulatory proteins, tetR family	471875.RUMLAC_01241	Bacteria	Firmicutes	Clostridia	Eubacteriales	Oscillospiraceae	Ruminococcus	Ruminococcus sp. AF43-11	unclassified	unclassified
group	16465	1	-	-	-	-	HG2518945	cellular processes and signaling	Signal transduction mechanisms	1J6KT	COG0589 Universal stress protein UspA and related nucleotide-binding proteins	1229485.AMYV01000087_gene2825	Bacteria	Firmicutes	Clostridia	Eubacteriales	various	various	various	unclassified	unclassified	0.1	-	0.1	-	0.0	-	0.0	-	1/1	1/1	1/1	1/1	1/1	1/1	1/1	1/1	1/1	1/1	1/1	1/1	0/0	0/0
member	16465	-	-	-	-	-	HG2518945	cellular processes and signaling	Signal transduction mechanisms	1J6KT	COG0589 Universal stress protein UspA and related nucleotide-binding proteins	1229485.AMYV01000087_gene2825	Bacteria	Firmicutes	Clostridia	Eubacteriales	Clostridiaceae	Clostridium	Clostridium phoceensis	unclassified	unclassified
member	16465	-	-	-	-	-	HG2518945	-	-	-	-	-	Bacteria	Firmicutes	Clostridia	Eubacteriales	unclassified	Lawsonibacter	Lawsonibacter asaccharolyticus	-	-
group	16466	3	187	458	25.2	41.53	HG2519266;HG4379214;HG4908704	unclassified	unclassified	unclassified	unclassified	unclassified	Bacteria	Firmicutes	unclassified	unclassified	unclassified	unclassified	various	unclassified	unclassified	0.1	-	0.1	-	0.0	-	0.0	-	0/0	0/0	0/0	0/0	0/0	1/3	1/3	1/3	1/3	1/3	1/3	1/3	0/0	0/0
member	16466	-	-	-	-	-	HG2519266	unclassified	unclassified	unclassified	unclassified	unclassified	unclassified	unclassified	unclassified	unclassified	unclassified	unclassified	unclassified	unclassified	unclassified
member	16466	-	-	-	-	-	HG4379214	unclassified	unclassified	unclassified	unclassified	unclassified	Bacteria	Firmicutes	unclassified	unclassified	unclassified	unclassified	Firmicutes bacterium CAG:83	unclassified	unclassified
member	16466	-	-	-	-	-	HG4908704	unclassified	unclassified	unclassified	unclassified	unclassified	unclassified	unclassified	unclassified	unclassified	unclassified	unclassified	unclassified	unclassified	unclassified
group	16467	1	-	-	-	-	HG2519285	cellular processes and signaling	Posttranslational modification, protein turnover, chaperones	1KKA0	Alkyl hydroperoxide reductase	469610.HMPREF0189_01508	Bacteria	Proteobacteria	Betaproteobacteria	Burkholderiales	various	various	various	unclassified	unclassified	0.1	-	0.1	-	0.0	-	0.0	-	1/1	1/1	1/1	1/1	1/1	1/1	1/1	1/1	1/1	1/1	1/1	1/1	0/0	0/0
member	16467	-	-	-	-	-	HG2519285	cellular processes and signaling	Posttranslational modification, protein turnover, chaperones	1KKA0	Alkyl hydroperoxide reductase	469610.HMPREF0189_01508	Bacteria	Proteobacteria	Betaproteobacteria	Burkholderiales	Sutterellaceae	Turicimonas	Turicimonas muris	unclassified	unclassified
member	16467	-	-	-	-	-	HG2519285	-	-	-	-	-	Bacteria	Proteobacteria	Betaproteobacteria	Burkholderiales	unclassified	unclassified	Burkholderiales bacterium YL45	-	-
group	16468	2	187	607	30.48	30.48	HG2519426;HG5266800	information storage and processing	Replication, recombination and repair	25Y1F	Psort location Cytoplasmic, score 8.87	411463.EUBVEN_02174	Bacteria	Firmicutes	Clostridia	Eubacteriales	Eubacteriaceae	Eubacterium	Eubacterium ventriosum	unclassified	unclassified	0.1	-	0.1	-	0.0	-	0.0	-	2/2	2/2	2/2	2/2	2/2	2/2	2/2	2/2	2/2	2/2	2/2	2/2	0/0	0/0
member	16468	-	-	-	-	-	HG2519426	information storage and processing	Replication, recombination and repair	25Y1F	Psort location Cytoplasmic, score 8.87	411463.EUBVEN_02174	Bacteria	Firmicutes	Clostridia	Eubacteriales	Eubacteriaceae	Eubacterium	Eubacterium ventriosum	unclassified	unclassified
member	16468	-	-	-	-	-	HG5266800	information storage and processing	Replication, recombination and repair	25Y1F	Psort location Cytoplasmic, score 8.87	411463.EUBVEN_02174	Bacteria	Firmicutes	Clostridia	Eubacteriales	Eubacteriaceae	Eubacterium	Eubacterium ventriosum	unclassified	unclassified
group	16469	6	187	542	18.78	71.45	HG2519513;HG3759348;HG5134100;HG5138797;HG5145704;HG5151926	cellular processes and signaling	Posttranslational modification, protein turnover, chaperones	22UPC	Prevents misfolding and promotes the refolding and proper assembly of unfolded polypeptides generated under stress conditions	various	Viruses	Uroviricota	Caudoviricetes	Caudovirales	Myoviridae	unclassified	various	beta-1,3-glucanosyltransglycosylase (EC 2.4.1.-)	GH72	0.1	-	0.1	-	0.0	-	0.0	-	6/6	6/6	3/6	6/6	(2)/6	6/6	6/6	6/6	6/6	5/6	5/6	5/6	1/6	1/6
member	16469	-	-	-	-	-	HG2519513	cellular processes and signaling	Posttranslational modification, protein turnover, chaperones	22UPC	Prevents misfolding and promotes the refolding and proper assembly of unfolded polypeptides generated under stress conditions	742725.HMPREF9450_00921	Viruses	Uroviricota	Caudoviricetes	Caudovirales	Myoviridae	unclassified	Myoviridae sp.	unclassified	unclassified
member	16469	-	-	-	-	-	HG3759348	cellular processes and signaling	Posttranslational modification, protein turnover, chaperones	2FMH4	Prevents misfolding and promotes the refolding and proper assembly of unfolded polypeptides generated under stress conditions	264731.PRU_0307	Viruses	Uroviricota	Caudoviricetes	Caudovirales	Myoviridae	unclassified	Myoviridae sp.	unclassified	unclassified
member	16469	-	-	-	-	-	HG5134100	cellular processes and signaling	Posttranslational modification, protein turnover, chaperones	22UPC	Prevents misfolding and promotes the refolding and proper assembly of unfolded polypeptides generated under stress conditions	1203611.KB894541_gene1216	Viruses	Uroviricota	Caudoviricetes	Caudovirales	Myoviridae	unclassified	Myoviridae sp.	unclassified	unclassified
member	16469	-	-	-	-	-	HG5138797	cellular processes and signaling	Posttranslational modification, protein turnover, chaperones	22UPC	Prevents misfolding and promotes the refolding and proper assembly of unfolded polypeptides generated under stress conditions	742725.HMPREF9450_00921	Viruses	Uroviricota	Caudoviricetes	Caudovirales	Myoviridae	unclassified	Myoviridae sp.	unclassified	unclassified
member	16469	-	-	-	-	-	HG5145704	cellular processes and signaling	Posttranslational modification, protein turnover, chaperones	2FMH4	Prevents misfolding and promotes the refolding and proper assembly of unfolded polypeptides generated under stress conditions	585502.HMPREF0645_2342	Viruses	Uroviricota	Caudoviricetes	Caudovirales	Myoviridae	unclassified	Myoviridae sp.	unclassified	unclassified
member	16469	-	-	-	-	-	HG5151926	cellular processes and signaling	Posttranslational modification, protein turnover, chaperones	4AN5D	Prevents misfolding and promotes the refolding and proper assembly of unfolded polypeptides generated under stress conditions	547042.BACCOPRO_02396	Viruses	Uroviricota	Caudoviricetes	Caudovirales	Herelleviridae	unclassified	Herelleviridae sp.	beta-1,3-glucanosyltransglycosylase (EC 2.4.1.-)	GH72
group	16470	5	187	224	68.86	98.68	HG2519605;HG2893797;HG2894719;HG2900910;HG3057415	information storage and processing	Replication, recombination and repair	24YBG	C-5 cytosine-specific DNA methylase	622312.ROSEINA2194_01264	Bacteria	Firmicutes	Clostridia	Eubacteriales	Lachnospiraceae	Roseburia	Roseburia intestinalis	unclassified	unclassified	0.1	-	0.1	-	0.0	-	0.0	-	5/5	5/5	5/5	5/5	5/5	5/5	5/5	5/5	5/5	5/5	5/5	4/5	0/0	0/0
member	16470	-	-	-	-	-	HG2519605	information storage and processing	Replication, recombination and repair	24YBG	C-5 cytosine-specific DNA methylase	622312.ROSEINA2194_01264	Bacteria	Firmicutes	Clostridia	Eubacteriales	Lachnospiraceae	Roseburia	Roseburia intestinalis	unclassified	unclassified
member	16470	-	-	-	-	-	HG2893797	information storage and processing	Replication, recombination and repair	24YBG	C-5 cytosine-specific DNA methylase	622312.ROSEINA2194_01264	Bacteria	Firmicutes	Clostridia	Eubacteriales	Clostridiaceae	Clostridium	uncultured Clostridium sp.	unclassified	unclassified
member	16470	-	-	-	-	-	HG2893797	-	-	-	-	-	Bacteria	Firmicutes	Clostridia	Eubacteriales	Clostridiaceae	unclassified	Clostridiaceae bacterium TF01-6	-	-
member	16470	-	-	-	-	-	HG2893797	-	-	-	-	-	Bacteria	Firmicutes	Clostridia	Eubacteriales	Lachnospiraceae	Roseburia	Roseburia hominis	-	-
member	16470	-	-	-	-	-	HG2893797	-	-	-	-	-	Bacteria	Firmicutes	Clostridia	Eubacteriales	Lachnospiraceae	Roseburia	Roseburia intestinalis	-	-
member	16470	-	-	-	-	-	HG2893797	-	-	-	-	-	Bacteria	Firmicutes	Clostridia	Eubacteriales	Lachnospiraceae	unclassified	unclassified	-	-
member	16470	-	-	-	-	-	HG2894719	information storage and processing	Replication, recombination and repair	24YBG	C-5 cytosine-specific DNA methylase	622312.ROSEINA2194_01264	Bacteria	Firmicutes	Clostridia	Eubacteriales	Lachnospiraceae	Roseburia	Roseburia intestinalis	unclassified	unclassified
member	16470	-	-	-	-	-	HG2894719	-	-	-	-	-	Bacteria	Firmicutes	Clostridia	Eubacteriales	Lachnospiraceae	Roseburia	Roseburia sp. AF34-16	-	-
member	16470	-	-	-	-	-	HG2894719	-	-	-	-	-	Bacteria	Firmicutes	Clostridia	Eubacteriales	Lachnospiraceae	Roseburia	unclassified	-	-
member	16470	-	-	-	-	-	HG2900910	information storage and processing	Replication, recombination and repair	24YBG	C-5 cytosine-specific DNA methylase	622312.ROSEINA2194_01264	Bacteria	Firmicutes	Clostridia	Eubacteriales	Lachnospiraceae	Roseburia	Roseburia intestinalis	unclassified	unclassified
member	16470	-	-	-	-	-	HG3057415	information storage and processing	Replication, recombination and repair	24YBG	C-5 cytosine-specific DNA methylase	622312.ROSEINA2194_01264	Bacteria	Firmicutes	Clostridia	Eubacteriales	Lachnospiraceae	Roseburia	Roseburia sp. CLA-AA-H204	unclassified	unclassified
group	16471	1	-	-	-	-	HG2519633	information storage and processing	Transcription	25B5N	transcriptional regulator TetR family	428125.CLOLEP_03050	unclassified	unclassified	unclassified	unclassified	unclassified	unclassified	unclassified	unclassified	unclassified	0.1	-	0.1	-	0.0	-	0.0	-	1/1	1/1	1/1	1/1	1/1	0/0	0/0	0/0	0/0	0/0	0/0	0/0	0/0	0/0
member	16471	-	-	-	-	-	HG2519633	information storage and processing	Transcription	25B5N	transcriptional regulator TetR family	428125.CLOLEP_03050	unclassified	unclassified	unclassified	unclassified	unclassified	unclassified	unclassified	unclassified	unclassified
group	16472	10	187	690	21.73	98.13	HG2519807;HG3120307;HG3218028;HG3999886;HG4036636;HG4878481;HG4903989;HG5078651;HG5364508;HG5365453	metabolism	Energy production and conversion	3WHHS	domain protein	1410670.JHXF01000006_gene1042	Bacteria	Firmicutes	Clostridia	Eubacteriales	Oscillospiraceae	Faecalibacterium	Faecalibacterium sp. Marseille-Q4896	cellobiose dehydrogenase (EC 1.1.99.18); glucose 1-oxidase (EC 1.1.3.4); aryl alcohol oxidase (EC 1.1.3.7); alcohol oxidase (EC 1.1.3.13); pyranose oxidase (EC 1.1.3.10)	AA3	0.1	-	0.1	-	0.0	-	0.0	-	10/10	10/10	10/10	10/10	10/10	8/10	8/10	8/10	8/10	8/10	8/10	4/10	7/10	7/10
member	16472	-	-	-	-	-	HG2519807	metabolism	Energy production and conversion	3WHHS	domain protein	1410670.JHXF01000006_gene1042	Bacteria	Firmicutes	Clostridia	Eubacteriales	Oscillospiraceae	Faecalibacterium	Faecalibacterium prausnitzii	cellobiose dehydrogenase (EC 1.1.99.18); glucose 1-oxidase (EC 1.1.3.4); aryl alcohol oxidase (EC 1.1.3.7); alcohol oxidase (EC 1.1.3.13); pyranose oxidase (EC 1.1.3.10)	AA3
member	16472	-	-	-	-	-	HG3120307	metabolism	Energy production and conversion	3WHHS	domain protein	1410670.JHXF01000006_gene1042	Bacteria	Firmicutes	Clostridia	Eubacteriales	Oscillospiraceae	Faecalibacterium	Faecalibacterium sp. Marseille-Q4896	Iron reductase domain	AA8
member	16472	-	-	-	-	-	HG3218028	metabolism	Energy production and conversion	3WHHS	domain protein	1410670.JHXF01000006_gene1042	Bacteria	Firmicutes	Clostridia	Eubacteriales	Oscillospiraceae	Faecalibacterium	Faecalibacterium sp. AF27-11BH	unclassified	unclassified
member	16472	-	-	-	-	-	HG3999886	metabolism	Energy production and conversion	3WHHS	domain protein	1410670.JHXF01000006_gene1042	Bacteria	Firmicutes	Clostridia	Eubacteriales	Oscillospiraceae	Faecalibacterium	Faecalibacterium prausnitzii	cellobiose dehydrogenase (EC 1.1.99.18); glucose 1-oxidase (EC 1.1.3.4); aryl alcohol oxidase (EC 1.1.3.7); alcohol oxidase (EC 1.1.3.13); pyranose oxidase (EC 1.1.3.10)	AA3
member	16472	-	-	-	-	-	HG4036636	metabolism	Energy production and conversion	3WHHS	domain protein	1410670.JHXF01000006_gene1042	Bacteria	Firmicutes	Clostridia	Eubacteriales	Oscillospiraceae	Faecalibacterium	Faecalibacterium sp. Marseille-Q4896	cellobiose dehydrogenase (EC 1.1.99.18); glucose 1-oxidase (EC 1.1.3.4); aryl alcohol oxidase (EC 1.1.3.7); alcohol oxidase (EC 1.1.3.13); pyranose oxidase (EC 1.1.3.10)	AA3
member	16472	-	-	-	-	-	HG4878481	metabolism	Energy production and conversion	3WHHS	domain protein	1410670.JHXF01000006_gene1042	Bacteria	Firmicutes	Clostridia	Eubacteriales	Oscillospiraceae	Faecalibacterium	Faecalibacterium prausnitzii	cellobiose dehydrogenase (EC 1.1.99.18); glucose 1-oxidase (EC 1.1.3.4); aryl alcohol oxidase (EC 1.1.3.7); alcohol oxidase (EC 1.1.3.13); pyranose oxidase (EC 1.1.3.10)	AA3
member	16472	-	-	-	-	-	HG4903989	metabolism	Energy production and conversion	3WHHS	domain protein	1410670.JHXF01000006_gene1042	unclassified	unclassified	unclassified	unclassified	unclassified	unclassified	unclassified	cellobiose dehydrogenase (EC 1.1.99.18); glucose 1-oxidase (EC 1.1.3.4); aryl alcohol oxidase (EC 1.1.3.7); alcohol oxidase (EC 1.1.3.13); pyranose oxidase (EC 1.1.3.10)	AA3
member	16472	-	-	-	-	-	HG5078651	metabolism	Energy production and conversion	3WHHS	domain protein	1410670.JHXF01000006_gene1042	unclassified	unclassified	unclassified	unclassified	unclassified	unclassified	unclassified	Iron reductase domain	AA8
member	16472	-	-	-	-	-	HG5364508	metabolism	Energy production and conversion	3WHHS	domain protein	1410670.JHXF01000006_gene1042	Bacteria	Firmicutes	Clostridia	Eubacteriales	Oscillospiraceae	Faecalibacterium	Faecalibacterium sp. Marseille-Q4896	cellobiose dehydrogenase (EC 1.1.99.18); glucose 1-oxidase (EC 1.1.3.4); aryl alcohol oxidase (EC 1.1.3.7); alcohol oxidase (EC 1.1.3.13); pyranose oxidase (EC 1.1.3.10)	AA3
member	16472	-	-	-	-	-	HG5365453	metabolism	Energy production and conversion	3WHHS	domain protein	1410670.JHXF01000006_gene1042	Bacteria	Firmicutes	Clostridia	Eubacteriales	Oscillospiraceae	Faecalibacterium	Faecalibacterium sp. Marseille-Q4896	cellobiose dehydrogenase (EC 1.1.99.18); glucose 1-oxidase (EC 1.1.3.4); aryl alcohol oxidase (EC 1.1.3.7); alcohol oxidase (EC 1.1.3.13); pyranose oxidase (EC 1.1.3.10)	AA3
group	16473	7	187	284	24.34	100.0	HG2519855;HG3749375;O18998;P11936;P24855;Q4AEE3;Q767J3	metabolism	Carbohydrate transport and metabolism	various	various	various	Eukaryota	Chordata	Mammalia	various	various	various	various	unclassified	unclassified	0.1	-	0.1	-	0.0	-	0.0	-	6/7	6/7	(3)/7	(3)/7	(2)/7	7/7	7/7	7/7	(3)/7	(3)/7	(3)/7	(3)/7	0/0	0/0
member	16473	-	-	-	-	-	HG2519855	metabolism	Carbohydrate transport and metabolism	4N3HI	Deoxyribonuclease I	9597.XP_008966265.1	Eukaryota	Chordata	Mammalia	Primates	Hominidae	Homo	Homo sapiens	unclassified	unclassified
member	16473	-	-	-	-	-	HG3749375	metabolism	Carbohydrate transport and metabolism	4N3HI	Deoxyribonuclease I	9606.ENSP00000385905	Eukaryota	Chordata	Mammalia	Primates	Hominidae	Homo	Homo sapiens	unclassified	unclassified
member	16473	-	-	-	-	-	HG3749375	-	-	-	-	-	unclassified	unclassified	unclassified	unclassified	unclassified	unclassified	synthetic construct	-	-
member	16473	-	-	-	-	-	O18998	metabolism	Carbohydrate transport and metabolism	35EXI	deoxyribonuclease I activity	9986.ENSOCUP00000009746	Eukaryota	Chordata	Mammalia	Lagomorpha	Leporidae	Oryctolagus	Oryctolagus cuniculus	unclassified	unclassified
member	16473	-	-	-	-	-	P11936	cellular processes and signaling	Signal transduction mechanisms	4J3WJ	Among other functions, seems to be involved in cell death by apoptosis. Binds specifically to G-actin and blocks actin polymerization (By similarity)	9823.ENSSSCP00000008492	Eukaryota	Chordata	Mammalia	Artiodactyla	Suidae	Sus	Sus scrofa	unclassified	unclassified
member	16473	-	-	-	-	-	P24855	metabolism	Carbohydrate transport and metabolism	4N3HI	Deoxyribonuclease I	9606.ENSP00000385905	Eukaryota	Chordata	Mammalia	Primates	Hominidae	Homo	Homo sapiens	unclassified	unclassified
member	16473	-	-	-	-	-	P24855	-	-	-	-	-	unclassified	unclassified	unclassified	unclassified	unclassified	unclassified	synthetic construct	-	-
member	16473	-	-	-	-	-	Q4AEE3	metabolism	Carbohydrate transport and metabolism	4KXRM	Belongs to the DNase I family	9402.XP_006913940.1	Eukaryota	Chordata	Mammalia	Perissodactyla	Equidae	Equus	Equus caballus	unclassified	unclassified
member	16473	-	-	-	-	-	Q767J3	metabolism	Carbohydrate transport and metabolism	3ETJ8	Belongs to the DNase I family	9612.ENSCAFP00000028424	Eukaryota	Chordata	Mammalia	Carnivora	Canidae	Canis	Canis lupus	unclassified	unclassified
group	16474	1	-	-	-	-	HG2520045	poorly characterized	Function unknown	3WMBI	Tetratricopeptide repeat	471875.RUMLAC_02021	Bacteria	Firmicutes	Clostridia	Eubacteriales	Lachnospiraceae	Mediterraneibacter	[Ruminococcus] lactaris	endo-beta-1,4-xylanase (EC 3.2.1.8); beta-glucosidase (3.2.1.21); beta-glucuronidase (EC 3.2.1.31); beta-xylosidase (EC 3.2.1.37); beta-fucosidase (EC 3.2.1.38); glucosylceramidase (EC 3.2.1.45); beta-1,6-glucanase (EC 3.2.1.75); glucuronoarabinoxylan endo-beta-1,4-xylanase (EC 3.2.1.136); endo-beta-1,6-galactanase (EC:3.2.1.164); [reducing end] beta-xylosidase (EC 3.2.1.-)	GH30	0.1	-	0.1	-	0.0	-	0.0	-	1/1	1/1	1/1	1/1	1/1	1/1	1/1	1/1	1/1	1/1	1/1	1/1	1/1	1/1
member	16474	-	-	-	-	-	HG2520045	poorly characterized	Function unknown	3WMBI	Tetratricopeptide repeat	471875.RUMLAC_02021	Bacteria	Firmicutes	Clostridia	Eubacteriales	Lachnospiraceae	Mediterraneibacter	[Ruminococcus] lactaris	endo-beta-1,4-xylanase (EC 3.2.1.8); beta-glucosidase (3.2.1.21); beta-glucuronidase (EC 3.2.1.31); beta-xylosidase (EC 3.2.1.37); beta-fucosidase (EC 3.2.1.38); glucosylceramidase (EC 3.2.1.45); beta-1,6-glucanase (EC 3.2.1.75); glucuronoarabinoxylan endo-beta-1,4-xylanase (EC 3.2.1.136); endo-beta-1,6-galactanase (EC:3.2.1.164); [reducing end] beta-xylosidase (EC 3.2.1.-)	GH30
group	16475	3	187	189	71.43	84.66	HG2520194;HG2523786;HG2551154	metabolism	Secondary metabolites biosynthesis, transport and catabolism	25S2P	Involved in 1,2-propanediol (1,2-PD) degradation by catalyzing the conversion of propanoyl-CoA to propanoyl-phosphate	various	Bacteria	Firmicutes	Clostridia	Eubacteriales	various	Clostridium	various	unclassified	unclassified	0.1	-	0.1	-	0.0	-	0.0	-	3/3	3/3	3/3	3/3	(1)/3	3/3	3/3	3/3	3/3	3/3	2/3	(1)/3	0/0	0/0
member	16475	-	-	-	-	-	HG2520194	metabolism	Secondary metabolites biosynthesis, transport and catabolism	25S2P	Involved in 1,2-propanediol (1,2-PD) degradation by catalyzing the conversion of propanoyl-CoA to propanoyl-phosphate	445973.CLOBAR_02841	Bacteria	Firmicutes	Clostridia	Eubacteriales	Clostridiaceae	Clostridium	Clostridium sp. 1_1_41A1FAA	unclassified	unclassified
member	16475	-	-	-	-	-	HG2520194	-	-	-	-	-	Bacteria	Firmicutes	Clostridia	Eubacteriales	Clostridiaceae	Clostridium	uncultured Clostridium sp.	-	-
member	16475	-	-	-	-	-	HG2520194	-	-	-	-	-	Bacteria	Firmicutes	Clostridia	Eubacteriales	Peptostreptococcaceae	Intestinibacter	Intestinibacter bartlettii	-	-
member	16475	-	-	-	-	-	HG2523786	metabolism	Secondary metabolites biosynthesis, transport and catabolism	25S2P	Involved in 1,2-propanediol (1,2-PD) degradation by catalyzing the conversion of propanoyl-CoA to propanoyl-phosphate	500633.CLOHIR_01019	Bacteria	Firmicutes	Clostridia	Eubacteriales	Peptostreptococcaceae	Peptacetobacter	Peptacetobacter hiranonis	unclassified	unclassified
member	16475	-	-	-	-	-	HG2551154	metabolism	Secondary metabolites biosynthesis, transport and catabolism	25S2P	Involved in 1,2-propanediol (1,2-PD) degradation by catalyzing the conversion of propanoyl-CoA to propanoyl-phosphate	272563.CD630_26830	Bacteria	Firmicutes	Clostridia	Eubacteriales	Clostridiaceae	Clostridium	Clostridium sp. HMSC19B01	unclassified	unclassified
member	16475	-	-	-	-	-	HG2551154	-	-	-	-	-	Bacteria	Firmicutes	Clostridia	Eubacteriales	Clostridiaceae	Clostridium	Clostridium sp. HMSC19B10	-	-
member	16475	-	-	-	-	-	HG2551154	-	-	-	-	-	Bacteria	Firmicutes	Clostridia	Eubacteriales	Clostridiaceae	Clostridium	Clostridium sp. HMSC19B11	-	-
member	16475	-	-	-	-	-	HG2551154	-	-	-	-	-	Bacteria	Firmicutes	Clostridia	Eubacteriales	Clostridiaceae	Clostridium	Clostridium sp. HMSC19B12	-	-
member	16475	-	-	-	-	-	HG2551154	-	-	-	-	-	Bacteria	Firmicutes	Clostridia	Eubacteriales	Clostridiaceae	Clostridium	Clostridium sp. HMSC19C05	-	-
member	16475	-	-	-	-	-	HG2551154	-	-	-	-	-	Bacteria	Firmicutes	Clostridia	Eubacteriales	Clostridiaceae	Clostridium	Clostridium sp. HMSC19C08	-	-
member	16475	-	-	-	-	-	HG2551154	-	-	-	-	-	Bacteria	Firmicutes	Clostridia	Eubacteriales	Clostridiaceae	Clostridium	Clostridium sp. HMSC19C09	-	-
member	16475	-	-	-	-	-	HG2551154	-	-	-	-	-	Bacteria	Firmicutes	Clostridia	Eubacteriales	Clostridiaceae	Clostridium	Clostridium sp. HMSC19C11	-	-
member	16475	-	-	-	-	-	HG2551154	-	-	-	-	-	Bacteria	Firmicutes	Clostridia	Eubacteriales	Clostridiaceae	Clostridium	Clostridium sp. HMSC19D02	-	-
member	16475	-	-	-	-	-	HG2551154	-	-	-	-	-	Bacteria	Firmicutes	Clostridia	Eubacteriales	Clostridiaceae	Clostridium	Clostridium sp. HMSC19D07	-	-
member	16475	-	-	-	-	-	HG2551154	-	-	-	-	-	Bacteria	Firmicutes	Clostridia	Eubacteriales	Clostridiaceae	Clostridium	Clostridium sp. HMSC19E03	-	-
member	16475	-	-	-	-	-	HG2551154	-	-	-	-	-	Bacteria	Firmicutes	Clostridia	Eubacteriales	Peptostreptococcaceae	Clostridioides	Clostridioides difficile	-	-
member	16475	-	-	-	-	-	HG2551154	-	-	-	-	-	Bacteria	Firmicutes	Clostridia	Eubacteriales	Peptostreptococcaceae	Clostridioides	unclassified	-	-
group	16476	2	187	220	58.59	58.59	HG2520342;HG3010341	metabolism	Inorganic ion transport and metabolism	36DWI	amino acid ABC transporter	431943.CKL_2066	Bacteria	Firmicutes	Clostridia	Eubacteriales	Clostridiaceae	Clostridium	Clostridium sp. CAG:411	unclassified	unclassified	0.1	-	0.1	-	0.0	-	0.0	-	2/2	2/2	2/2	2/2	2/2	2/2	2/2	2/2	2/2	2/2	2/2	2/2	0/0	0/0
member	16476	-	-	-	-	-	HG2520342	metabolism	Inorganic ion transport and metabolism	36DWI	amino acid ABC transporter	431943.CKL_2066	Bacteria	Firmicutes	Clostridia	Eubacteriales	Clostridiaceae	Clostridium	Clostridium sp. CAG:411	unclassified	unclassified
member	16476	-	-	-	-	-	HG3010341	metabolism	Inorganic ion transport and metabolism	36DWI	amino acid ABC transporter	431943.CKL_2066	Bacteria	Firmicutes	Clostridia	Eubacteriales	Clostridiaceae	Clostridium	Clostridium sp. CAG:411	unclassified	unclassified
group	16477	1	-	-	-	-	HG2520686	information storage and processing	Transcription	2M886	DNA-dependent RNA polymerase catalyzes the transcription of DNA into RNA using the four ribonucleoside triphosphates as substrates	1408428.JNJP01000043_gene2833	Bacteria	Proteobacteria	Deltaproteobacteria	Desulfovibrionales	Desulfovibrionaceae	Bilophila	various	unclassified	unclassified	0.1	-	0.1	-	0.0	-	0.0	-	1/1	1/1	1/1	1/1	1/1	1/1	1/1	1/1	1/1	1/1	1/1	1/1	0/0	0/0
member	16477	-	-	-	-	-	HG2520686	information storage and processing	Transcription	2M886	DNA-dependent RNA polymerase catalyzes the transcription of DNA into RNA using the four ribonucleoside triphosphates as substrates	1408428.JNJP01000043_gene2833	Bacteria	Proteobacteria	Deltaproteobacteria	Desulfovibrionales	Desulfovibrionaceae	Bilophila	Bilophila sp. 4_1_30	unclassified	unclassified
member	16477	-	-	-	-	-	HG2520686	-	-	-	-	-	Bacteria	Proteobacteria	Deltaproteobacteria	Desulfovibrionales	Desulfovibrionaceae	Bilophila	Bilophila wadsworthia	-	-
group	16478	1	-	-	-	-	HG2520855	information storage and processing	Transcription	42F85	Negative regulator of class I heat shock genes (grpE- dnaK-dnaJ and groELS operons). Prevents heat-shock induction of these operons	351627.Csac_1750	Bacteria	Firmicutes	Clostridia	Eubacteriales	Clostridiaceae	Clostridium	Clostridium sp. CAG:492	unclassified	unclassified	0.1	-	0.1	-	0.0	-	0.0	-	1/1	1/1	1/1	1/1	1/1	1/1	1/1	1/1	1/1	1/1	1/1	1/1	0/0	0/0
member	16478	-	-	-	-	-	HG2520855	information storage and processing	Transcription	42F85	Negative regulator of class I heat shock genes (grpE- dnaK-dnaJ and groELS operons). Prevents heat-shock induction of these operons	351627.Csac_1750	Bacteria	Firmicutes	Clostridia	Eubacteriales	Clostridiaceae	Clostridium	Clostridium sp. CAG:492	unclassified	unclassified
group	16479	1	-	-	-	-	HG2520974	metabolism	Nucleotide transport and metabolism	3F2QV	Catalyzes a salvage reaction resulting in the formation of IMP that is energically less costly than de novo synthesis	1236689.MMALV_02880	Archaea	Euryarchaeota	Methanomicrobia	Methanomicrobiales	Methanomicrobiaceae	Methanoculleus	Methanoculleus sp. CAG:1088	unclassified	unclassified	0.1	-	0.1	-	0.0	-	0.0	-	1/1	1/1	1/1	1/1	1/1	1/1	1/1	1/1	1/1	1/1	1/1	1/1	0/0	0/0
member	16479	-	-	-	-	-	HG2520974	metabolism	Nucleotide transport and metabolism	3F2QV	Catalyzes a salvage reaction resulting in the formation of IMP that is energically less costly than de novo synthesis	1236689.MMALV_02880	Archaea	Euryarchaeota	Methanomicrobia	Methanomicrobiales	Methanomicrobiaceae	Methanoculleus	Methanoculleus sp. CAG:1088	unclassified	unclassified
group	16480	2	188	188	97.34	97.34	HG2521065;HG2522951	metabolism	Energy production and conversion	27MNE	F(1)F(0) ATP synthase produces ATP from ADP in the presence of a proton or sodium gradient. F-type ATPases consist of two structural domains, F(1) containing the extramembraneous catalytic core and F(0) containing the membrane proton channel, linked together by a central stalk and a peripheral stalk. During catalysis, ATP synthesis in the catalytic domain of F(1) is coupled via a rotary mechanism of the central stalk subunits to proton translocation	397290.C810_00200	Bacteria	Firmicutes	Clostridia	Eubacteriales	Lachnospiraceae	Roseburia	various	unclassified	unclassified	0.1	-	0.1	-	0.0	-	0.0	-	2/2	2/2	2/2	2/2	2/2	2/2	2/2	2/2	2/2	2/2	2/2	2/2	0/0	0/0
member	16480	-	-	-	-	-	HG2521065	metabolism	Energy production and conversion	27MNE	F(1)F(0) ATP synthase produces ATP from ADP in the presence of a proton or sodium gradient. F-type ATPases consist of two structural domains, F(1) containing the extramembraneous catalytic core and F(0) containing the membrane proton channel, linked together by a central stalk and a peripheral stalk. During catalysis, ATP synthesis in the catalytic domain of F(1) is coupled via a rotary mechanism of the central stalk subunits to proton translocation	397290.C810_00200	Bacteria	Firmicutes	Clostridia	Eubacteriales	Lachnospiraceae	Roseburia	Roseburia faecis	unclassified	unclassified
member	16480	-	-	-	-	-	HG2521065	-	-	-	-	-	Bacteria	Firmicutes	Clostridia	Eubacteriales	Lachnospiraceae	Roseburia	Roseburia sp. CAG:18_43_25	-	-
member	16480	-	-	-	-	-	HG2522951	metabolism	Energy production and conversion	27MNE	F(1)F(0) ATP synthase produces ATP from ADP in the presence of a proton or sodium gradient. F-type ATPases consist of two structural domains, F(1) containing the extramembraneous catalytic core and F(0) containing the membrane proton channel, linked together by a central stalk and a peripheral stalk. During catalysis, ATP synthesis in the catalytic domain of F(1) is coupled via a rotary mechanism of the central stalk subunits to proton translocation	397290.C810_00200	Bacteria	Firmicutes	Clostridia	Eubacteriales	Lachnospiraceae	Roseburia	Roseburia faecis	unclassified	unclassified
group	16481	1	-	-	-	-	HG2521348	poorly characterized	Function unknown	3XPEH	sulfuric ester hydrolase activity	362663.ECP_4524	Bacteria	Proteobacteria	Gammaproteobacteria	Enterobacterales	Enterobacteriaceae	Escherichia	Escherichia coli	unclassified	unclassified	0.1	-	0.1	-	0.0	-	0.0	-	1/1	1/1	1/1	1/1	1/1	1/1	1/1	1/1	1/1	1/1	1/1	1/1	0/0	0/0
member	16481	-	-	-	-	-	HG2521348	poorly characterized	Function unknown	3XPEH	sulfuric ester hydrolase activity	362663.ECP_4524	Bacteria	Proteobacteria	Gammaproteobacteria	Enterobacterales	Enterobacteriaceae	Escherichia	Escherichia coli	unclassified	unclassified
group	16482	1	-	-	-	-	HG2521472	unclassified	unclassified	unclassified	unclassified	unclassified	Bacteria	Firmicutes	Bacilli	unclassified	unclassified	unclassified	various	unclassified	unclassified	0.1	-	0.1	-	0.0	-	0.0	-	0/0	0/0	0/0	0/0	0/0	1/1	1/1	1/1	1/1	1/1	1/1	1/1	0/0	0/0
member	16482	-	-	-	-	-	HG2521472	unclassified	unclassified	unclassified	unclassified	unclassified	Bacteria	Firmicutes	Bacilli	unclassified	unclassified	unclassified	Bacilli bacterium	unclassified	unclassified
group	16483	2	188	188	98.94	98.94	HG2521526;HG2528465	unclassified	unclassified	unclassified	unclassified	unclassified	Eukaryota	Chordata	Mammalia	Primates	Hominidae	various	various	unclassified	unclassified	0.1	-	0.1	-	0.0	-	0.0	-	0/0	0/0	0/0	0/0	0/0	2/2	2/2	2/2	2/2	2/2	2/2	2/2	0/0	0/0
member	16483	-	-	-	-	-	HG2521526	unclassified	unclassified	unclassified	unclassified	unclassified	Eukaryota	Chordata	Mammalia	Primates	Hominidae	Homo	Homo sapiens	unclassified	unclassified
member	16483	-	-	-	-	-	HG2521526	-	-	-	-	-	Eukaryota	Chordata	Mammalia	Primates	Hominidae	Pan	Pan troglodytes	-	-
member	16483	-	-	-	-	-	HG2528465	unclassified	unclassified	unclassified	unclassified	unclassified	Eukaryota	Chordata	Mammalia	Primates	Hominidae	Homo	Homo sapiens	unclassified	unclassified
group	16484	1	-	-	-	-	HG2521656	metabolism	Coenzyme transport and metabolism	42EM6	Belongs to the folylpolyglutamate synthase family	1209989.TepiRe1_1613	unclassified	unclassified	unclassified	unclassified	unclassified	unclassified	unclassified	unclassified	unclassified	0.1	-	0.1	-	0.0	-	0.0	-	1/1	1/1	1/1	1/1	1/1	0/0	0/0	0/0	0/0	0/0	0/0	0/0	0/0	0/0
member	16484	-	-	-	-	-	HG2521656	metabolism	Coenzyme transport and metabolism	42EM6	Belongs to the folylpolyglutamate synthase family	1209989.TepiRe1_1613	unclassified	unclassified	unclassified	unclassified	unclassified	unclassified	unclassified	unclassified	unclassified
group	16485	1	-	-	-	-	HG2521852	cellular processes and signaling	Defense mechanisms	22U86	ABC transporter, ATP-binding protein	1203611.KB894542_gene649	Bacteria	Bacteroidetes	Bacteroidia	Bacteroidales	Rikenellaceae	Alistipes	various	unclassified	unclassified	0.1	-	0.1	-	0.0	-	0.0	-	1/1	1/1	1/1	1/1	1/1	1/1	1/1	1/1	1/1	1/1	1/1	1/1	0/0	0/0
member	16485	-	-	-	-	-	HG2521852	cellular processes and signaling	Defense mechanisms	22U86	ABC transporter, ATP-binding protein	1203611.KB894542_gene649	Bacteria	Bacteroidetes	Bacteroidia	Bacteroidales	Rikenellaceae	Alistipes	Alistipes sp. An31A	unclassified	unclassified
member	16485	-	-	-	-	-	HG2521852	-	-	-	-	-	Bacteria	Bacteroidetes	Bacteroidia	Bacteroidales	Rikenellaceae	Alistipes	Alistipes sp. Marseille-P5061	-	-
group	16486	1	-	-	-	-	HG2522105	metabolism	Energy production and conversion	25ZJA	Component of the F(0) channel, it forms part of the peripheral stalk, linking F(1) to F(0)	1235790.C805_00124	Bacteria	Firmicutes	Clostridia	Eubacteriales	Clostridiaceae	Clostridium	Clostridium sp. CAG:590	unclassified	unclassified	0.1	-	0.1	-	0.0	-	0.0	-	1/1	1/1	1/1	1/1	1/1	1/1	1/1	1/1	1/1	1/1	1/1	1/1	0/0	0/0
member	16486	-	-	-	-	-	HG2522105	metabolism	Energy production and conversion	25ZJA	Component of the F(0) channel, it forms part of the peripheral stalk, linking F(1) to F(0)	1235790.C805_00124	Bacteria	Firmicutes	Clostridia	Eubacteriales	Clostridiaceae	Clostridium	Clostridium sp. CAG:590	unclassified	unclassified
group	16487	1	-	-	-	-	HG2522668	unclassified	unclassified	unclassified	unclassified	unclassified	Bacteria	Firmicutes	Clostridia	Eubacteriales	Clostridiaceae	Clostridium	various	unclassified	unclassified	0.1	-	0.1	-	0.0	-	0.0	-	0/0	0/0	0/0	0/0	0/0	1/1	1/1	1/1	1/1	1/1	1/1	1/1	0/0	0/0
member	16487	-	-	-	-	-	HG2522668	unclassified	unclassified	unclassified	unclassified	unclassified	Bacteria	Firmicutes	Clostridia	Eubacteriales	Clostridiaceae	Clostridium	Clostridium acetobutylicum	unclassified	unclassified
member	16487	-	-	-	-	-	HG2522668	-	-	-	-	-	Bacteria	Firmicutes	Clostridia	Eubacteriales	Clostridiaceae	Clostridium	unclassified	-	-
group	16488	7	188	794	8.59	90.67	HG2522730;HG2641684;HG2880926;HG4193764;HG4748214;HG4936908;HG5445831	various	various	3Y1M0	FIVAR domain	411460.RUMTOR_01419	Bacteria	Firmicutes	various	various	various	various	various	Binding to galactose and lactose has been demonstrated for the module of Micromonospora viridifaciens sialidase (PMID: 16239725). Binding to polygalacturonic acid has been shown for a Yersinia member (PMID: 17292916). Binding to LacNAc (beta-D-galactosyl-1,4-beta-D-N-acetylglucosamine) has been shown for an N-acetylglucosaminidase from Clostridium perfingens (PMID: 16990278).	CBM32	0.1	-	0.1	-	0.0	-	0.0	-	3/7	3/7	2/7	2/7	2/7	4/7	4/7	4/7	4/7	4/7	4/7	4/7	1/7	1/7
member	16488	-	-	-	-	-	HG2522730	cellular processes and signaling	Posttranslational modification, protein turnover, chaperones	3XNHD	PPIases accelerate the folding of proteins. Seems to be involved in the folding of outer membrane proteins	362663.ECP_0502	unclassified	unclassified	unclassified	unclassified	unclassified	unclassified	unclassified	unclassified	unclassified
member	16488	-	-	-	-	-	HG2641684	unclassified	unclassified	unclassified	unclassified	unclassified	Bacteria	Firmicutes	Clostridia	Eubacteriales	Lachnospiraceae	Faecalicatena	Faecalicatena fissicatena	unclassified	unclassified
member	16488	-	-	-	-	-	HG2880926	unclassified	unclassified	unclassified	unclassified	unclassified	Bacteria	Firmicutes	Clostridia	Eubacteriales	Lachnospiraceae	Faecalicatena	Faecalicatena fissicatena	unclassified	unclassified
member	16488	-	-	-	-	-	HG2880926	-	-	-	-	-	Bacteria	Firmicutes	Clostridia	Eubacteriales	Oscillospiraceae	Ruminococcus	Ruminococcus sp. MCC718	-	-
member	16488	-	-	-	-	-	HG2880926	-	-	-	-	-	Bacteria	Firmicutes	Clostridia	Eubacteriales	Oscillospiraceae	Ruminococcus	uncultured Ruminococcus sp.	-	-
member	16488	-	-	-	-	-	HG4193764	metabolism	Carbohydrate transport and metabolism	26C85	F5/8 type C domain	1232446.BAIE02000027_gene2496	unclassified	unclassified	unclassified	unclassified	unclassified	unclassified	unclassified	Binding to galactose and lactose has been demonstrated for the module of Micromonospora viridifaciens sialidase (PMID: 16239725). Binding to polygalacturonic acid has been shown for a Yersinia member (PMID: 17292916). Binding to LacNAc (beta-D-galactosyl-1,4-beta-D-N-acetylglucosamine) has been shown for an N-acetylglucosaminidase from Clostridium perfingens (PMID: 16990278).	CBM32
member	16488	-	-	-	-	-	HG4748214	cellular processes and signaling	Cell cycle control, cell division, chromosome partitioning	3Y1M0	FIVAR domain	411460.RUMTOR_01419	Bacteria	Firmicutes	Clostridia	Eubacteriales	Lachnospiraceae	Faecalicatena	Faecalicatena fissicatena	unclassified	unclassified
member	16488	-	-	-	-	-	HG4748214	metabolism	Carbohydrate transport and metabolism	3Y1M0	FIVAR domain	411460.RUMTOR_01419	Bacteria	Firmicutes	unclassified	unclassified	unclassified	unclassified	Firmicutes bacterium CAG:56	-	-
member	16488	-	-	-	-	-	HG4936908	cellular processes and signaling	Cell cycle control, cell division, chromosome partitioning	3Y1M0	FIVAR domain	411460.RUMTOR_01419	Bacteria	Firmicutes	Clostridia	Eubacteriales	Lachnospiraceae	Faecalicatena	Faecalicatena fissicatena	unclassified	unclassified
member	16488	-	-	-	-	-	HG4936908	metabolism	Carbohydrate transport and metabolism	3Y1M0	FIVAR domain	411460.RUMTOR_01419	Bacteria	Firmicutes	unclassified	unclassified	unclassified	unclassified	Firmicutes bacterium CAG:56	-	-
member	16488	-	-	-	-	-	HG5445831	unclassified	unclassified	unclassified	unclassified	unclassified	unclassified	unclassified	unclassified	unclassified	unclassified	unclassified	unclassified	unclassified	unclassified
group	16489	1	-	-	-	-	HG2522904	metabolism	Nucleotide transport and metabolism	COG2105	PFAM AIG2 family protein	1541959.KQ51_01470	Bacteria	Firmicutes	Clostridia	Eubacteriales	Clostridiaceae	Clostridium	Clostridium sp. CAG:417	unclassified	unclassified	0.1	-	0.1	-	0.0	-	0.0	-	1/1	1/1	1/1	1/1	1/1	1/1	1/1	1/1	1/1	1/1	1/1	1/1	0/0	0/0
member	16489	-	-	-	-	-	HG2522904	metabolism	Nucleotide transport and metabolism	COG2105	PFAM AIG2 family protein	1541959.KQ51_01470	Bacteria	Firmicutes	Clostridia	Eubacteriales	Clostridiaceae	Clostridium	Clostridium sp. CAG:417	unclassified	unclassified
group	16490	1	-	-	-	-	HG2522931	metabolism	Carbohydrate transport and metabolism	379TB	Converts alpha-aldose to the beta-anomer	556263.FSEG_01210	Bacteria	Fusobacteria	Fusobacteriia	Fusobacteriales	Fusobacteriaceae	Fusobacterium	various	unclassified	unclassified	0.1	-	0.1	-	0.0	-	0.0	-	1/1	1/1	1/1	1/1	1/1	1/1	1/1	1/1	1/1	1/1	1/1	1/1	0/0	0/0
member	16490	-	-	-	-	-	HG2522931	metabolism	Carbohydrate transport and metabolism	379TB	Converts alpha-aldose to the beta-anomer	556263.FSEG_01210	Bacteria	Fusobacteria	Fusobacteriia	Fusobacteriales	Fusobacteriaceae	Fusobacterium	Fusobacterium equinum	unclassified	unclassified
member	16490	-	-	-	-	-	HG2522931	-	-	-	-	-	Bacteria	Fusobacteria	Fusobacteriia	Fusobacteriales	Fusobacteriaceae	Fusobacterium	Fusobacterium gonidiaformans	-	-
group	16491	1	-	-	-	-	HG2523007	metabolism	Carbohydrate transport and metabolism	4H2QV	phosphoglucomutase phosphomannomutase alpha beta alpha domain II	1064535.MELS_1838	Bacteria	Firmicutes	Negativicutes	Veillonellales	Veillonellaceae	Megasphaera	Megasphaera elsdenii	unclassified	unclassified	0.1	-	0.1	-	0.0	-	0.0	-	1/1	1/1	1/1	1/1	1/1	1/1	1/1	1/1	1/1	1/1	1/1	1/1	0/0	0/0
member	16491	-	-	-	-	-	HG2523007	metabolism	Carbohydrate transport and metabolism	4H2QV	phosphoglucomutase phosphomannomutase alpha beta alpha domain II	1064535.MELS_1838	Bacteria	Firmicutes	Negativicutes	Veillonellales	Veillonellaceae	Megasphaera	Megasphaera elsdenii	unclassified	unclassified
group	16492	1	-	-	-	-	HG2523297	unclassified	unclassified	unclassified	unclassified	unclassified	Bacteria	Firmicutes	Clostridia	Eubacteriales	various	various	various	unclassified	unclassified	0.1	-	0.1	-	0.0	-	0.0	-	0/0	0/0	0/0	0/0	0/0	1/1	1/1	1/1	1/1	1/1	1/1	1/1	0/0	0/0
member	16492	-	-	-	-	-	HG2523297	unclassified	unclassified	unclassified	unclassified	unclassified	Bacteria	Firmicutes	Clostridia	Eubacteriales	Eubacteriaceae	Eubacterium	Eubacterium sp. OM08-24	unclassified	unclassified
member	16492	-	-	-	-	-	HG2523297	-	-	-	-	-	Bacteria	Firmicutes	Clostridia	Eubacteriales	unclassified	unclassified	unclassified	-	-
group	16493	2	188	213	86.85	86.85	HG2523357;HG2909172	poorly characterized	Function unknown	36H4Y	Domain of unknown function (DUF4317)	556261.HMPREF0240_02932	Bacteria	Firmicutes	Clostridia	Eubacteriales	various	various	various	unclassified	unclassified	0.1	-	0.1	-	0.0	-	0.0	-	2/2	2/2	2/2	2/2	2/2	2/2	2/2	2/2	2/2	1/2	1/2	1/2	0/0	0/0
member	16493	-	-	-	-	-	HG2523357	poorly characterized	Function unknown	36H4Y	Domain of unknown function (DUF4317)	556261.HMPREF0240_02932	Bacteria	Firmicutes	Clostridia	Eubacteriales	Oscillospiraceae	Ruminococcus	uncultured Ruminococcus sp.	unclassified	unclassified
member	16493	-	-	-	-	-	HG2909172	poorly characterized	Function unknown	36H4Y	Domain of unknown function (DUF4317)	556261.HMPREF0240_02932	Bacteria	Firmicutes	Clostridia	Eubacteriales	Lachnospiraceae	Blautia	Blautia obeum	unclassified	unclassified
group	16494	1	-	-	-	-	HG2523366	poorly characterized	Function unknown	24IV8	Protein conserved in bacteria	622312.ROSEINA2194_02721	unclassified	unclassified	unclassified	unclassified	unclassified	unclassified	unclassified	unclassified	unclassified	0.1	-	0.1	-	0.0	-	0.0	-	1/1	1/1	1/1	1/1	1/1	0/0	0/0	0/0	0/0	0/0	0/0	0/0	0/0	0/0
member	16494	-	-	-	-	-	HG2523366	poorly characterized	Function unknown	24IV8	Protein conserved in bacteria	622312.ROSEINA2194_02721	unclassified	unclassified	unclassified	unclassified	unclassified	unclassified	unclassified	unclassified	unclassified
group	16495	3	188	188	98.94	99.47	HG2523651;HG2527270;HG2535085	unclassified	unclassified	unclassified	unclassified	unclassified	Bacteria	Bacteroidetes	Bacteroidia	Bacteroidales	various	various	various	unclassified	unclassified	0.1	-	0.1	-	0.0	-	0.0	-	0/0	0/0	0/0	0/0	0/0	3/3	3/3	3/3	3/3	3/3	3/3	2/3	0/0	0/0
member	16495	-	-	-	-	-	HG2523651	unclassified	unclassified	unclassified	unclassified	unclassified	Bacteria	Bacteroidetes	Bacteroidia	Bacteroidales	Bacteroidaceae	Bacteroides	Bacteroides fragilis	unclassified	unclassified
member	16495	-	-	-	-	-	HG2523651	-	-	-	-	-	Bacteria	Bacteroidetes	Bacteroidia	Bacteroidales	Bacteroidaceae	Bacteroides	Bacteroides sp. AF32-15BH	-	-
member	16495	-	-	-	-	-	HG2523651	-	-	-	-	-	Bacteria	Bacteroidetes	Bacteroidia	Bacteroidales	Bacteroidaceae	Phocaeicola	Phocaeicola dorei	-	-
member	16495	-	-	-	-	-	HG2523651	-	-	-	-	-	Bacteria	Bacteroidetes	Bacteroidia	Bacteroidales	Bacteroidaceae	unclassified	unclassified	-	-
member	16495	-	-	-	-	-	HG2523651	-	-	-	-	-	Bacteria	Bacteroidetes	Bacteroidia	Bacteroidales	Prevotellaceae	Paraprevotella	Paraprevotella clara	-	-
member	16495	-	-	-	-	-	HG2527270	unclassified	unclassified	unclassified	unclassified	unclassified	Bacteria	Bacteroidetes	Bacteroidia	Bacteroidales	Bacteroidaceae	Bacteroides	Bacteroides fragilis	unclassified	unclassified
member	16495	-	-	-	-	-	HG2527270	-	-	-	-	-	Bacteria	Bacteroidetes	Bacteroidia	Bacteroidales	Bacteroidaceae	Bacteroides	Bacteroides sp. AF32-15BH	-	-
member	16495	-	-	-	-	-	HG2527270	-	-	-	-	-	Bacteria	Bacteroidetes	Bacteroidia	Bacteroidales	Bacteroidaceae	Phocaeicola	Phocaeicola dorei	-	-
member	16495	-	-	-	-	-	HG2527270	-	-	-	-	-	Bacteria	Bacteroidetes	Bacteroidia	Bacteroidales	Bacteroidaceae	unclassified	unclassified	-	-
member	16495	-	-	-	-	-	HG2527270	-	-	-	-	-	Bacteria	Bacteroidetes	Bacteroidia	Bacteroidales	Prevotellaceae	Paraprevotella	Paraprevotella clara	-	-
member	16495	-	-	-	-	-	HG2535085	unclassified	unclassified	unclassified	unclassified	unclassified	Bacteria	Bacteroidetes	Bacteroidia	Bacteroidales	Bacteroidaceae	Phocaeicola	Phocaeicola massiliensis	unclassified	unclassified
member	16495	-	-	-	-	-	HG2535085	-	-	-	-	-	Bacteria	Bacteroidetes	Bacteroidia	Bacteroidales	Bacteroidaceae	unclassified	unclassified	-	-
member	16495	-	-	-	-	-	HG2535085	-	-	-	-	-	Bacteria	Bacteroidetes	Bacteroidia	Bacteroidales	Tannerellaceae	Parabacteroides	Parabacteroides distasonis	-	-
member	16495	-	-	-	-	-	HG2535085	-	-	-	-	-	Bacteria	Bacteroidetes	Bacteroidia	Bacteroidales	Tannerellaceae	Parabacteroides	Parabacteroides sp. 20_3	-	-
group	16496	1	-	-	-	-	HG2523690	information storage and processing	Replication, recombination and repair	239DU	Methyltransferase	419947.MRA_2994	Bacteria	Actinobacteria	Actinomycetia	Corynebacteriales	Mycobacteriaceae	Mycobacterium	various	unclassified	unclassified	0.1	-	0.1	-	0.0	-	0.0	-	1/1	1/1	1/1	1/1	1/1	1/1	1/1	1/1	1/1	1/1	1/1	1/1	0/0	0/0
member	16496	-	-	-	-	-	HG2523690	information storage and processing	Replication, recombination and repair	239DU	Methyltransferase	419947.MRA_2994	Bacteria	Actinobacteria	Actinomycetia	Corynebacteriales	Mycobacteriaceae	Mycobacterium	Mycobacterium tuberculosis	unclassified	unclassified
member	16496	-	-	-	-	-	HG2523690	-	-	-	-	-	Bacteria	Actinobacteria	Actinomycetia	Corynebacteriales	Mycobacteriaceae	Mycobacterium	unclassified	-	-
group	16497	1	-	-	-	-	HG2523699	poorly characterized	Function unknown	24H79	NYN domain	483218.BACPEC_00264	unclassified	unclassified	unclassified	unclassified	unclassified	unclassified	unclassified	unclassified	unclassified	0.1	-	0.1	-	0.0	-	0.0	-	1/1	1/1	1/1	1/1	1/1	0/0	0/0	0/0	0/0	0/0	0/0	0/0	0/0	0/0
member	16497	-	-	-	-	-	HG2523699	poorly characterized	Function unknown	24H79	NYN domain	483218.BACPEC_00264	unclassified	unclassified	unclassified	unclassified	unclassified	unclassified	unclassified	unclassified	unclassified
group	16498	1	-	-	-	-	HG2523722	poorly characterized	Function unknown	3I9W0	Bifunctional serine threonine kinase and phosphorylase involved in the dark light-mediated regulation of PPDK by catalyzing its phosphorylation dephosphorylation. Dark light- induced changes in stromal concentrations of the competing ADP and Pi substrates govern the direction of the reaction. In the dark, phosphorylates the catalytic intermediate of PPDK (PPDK-HisP), inactivating it. Light exposure induces the phosphorolysis reaction that reactivates PPDK	4577.GRMZM2G004880_P01	Eukaryota	Streptophyta	Magnoliopsida	Poales	Poaceae	Zea	Zea mays	unclassified	unclassified	0.1	-	0.1	-	0.0	-	0.0	-	1/1	1/1	1/1	1/1	1/1	1/1	1/1	1/1	1/1	1/1	1/1	1/1	0/0	0/0
member	16498	-	-	-	-	-	HG2523722	poorly characterized	Function unknown	3I9W0	Bifunctional serine threonine kinase and phosphorylase involved in the dark light-mediated regulation of PPDK by catalyzing its phosphorylation dephosphorylation. Dark light- induced changes in stromal concentrations of the competing ADP and Pi substrates govern the direction of the reaction. In the dark, phosphorylates the catalytic intermediate of PPDK (PPDK-HisP), inactivating it. Light exposure induces the phosphorolysis reaction that reactivates PPDK	4577.GRMZM2G004880_P01	Eukaryota	Streptophyta	Magnoliopsida	Poales	Poaceae	Zea	Zea mays	unclassified	unclassified
group	16499	24	188	812	17.22	99.88	HG2523918;HG4569804;HG4715958;HG4960616;HG5060658;HG5085695;HG5277121;HG5396359;HG5426762;HG5426941;HG5426969;HG5427242;HG5427277;HG5427335;HG5427565;HG5427734;HG5444519;HG5446479;HG5446602;HG5446755;HG5446798;HG5446906;HG5446935;HG5456994	metabolism	Coenzyme transport and metabolism	4AKK9	Psort location OuterMembrane, score	various	Bacteria	Bacteroidetes	Bacteroidia	Bacteroidales	Bacteroidaceae	various	various	unclassified	unclassified	0.1	-	0.1	-	0.0	-	0.0	-	24/24	24/24	20/24	20/24	(7)/24	24/24	24/24	24/24	24/24	20/24	15/24	(6)/24	0/0	0/0
member	16499	-	-	-	-	-	HG2523918	metabolism	Coenzyme transport and metabolism	4AKK9	Psort location OuterMembrane, score	1121098.HMPREF1534_03268	Bacteria	Bacteroidetes	Bacteroidia	Bacteroidales	Bacteroidaceae	Bacteroides	Bacteroides sp. AM16-15	unclassified	unclassified
member	16499	-	-	-	-	-	HG2523918	-	-	-	-	-	Bacteria	Bacteroidetes	Bacteroidia	Bacteroidales	Bacteroidaceae	Bacteroides	Bacteroides sp. AM25-34	-	-
member	16499	-	-	-	-	-	HG2523918	-	-	-	-	-	Bacteria	Bacteroidetes	Bacteroidia	Bacteroidales	Bacteroidaceae	Phocaeicola	Phocaeicola massiliensis	-	-
member	16499	-	-	-	-	-	HG4569804	metabolism	Coenzyme transport and metabolism	4AKK9	Psort location OuterMembrane, score	357276.EL88_23625	Bacteria	Bacteroidetes	Bacteroidia	Bacteroidales	Bacteroidaceae	Bacteroides	Bacteroides dorei CAG:222	unclassified	unclassified
member	16499	-	-	-	-	-	HG4569804	-	-	-	-	-	Bacteria	Bacteroidetes	Bacteroidia	Bacteroidales	Bacteroidaceae	Bacteroides	Bacteroides sp. 3_1_33FAA	-	-
member	16499	-	-	-	-	-	HG4569804	-	-	-	-	-	Bacteria	Bacteroidetes	Bacteroidia	Bacteroidales	Bacteroidaceae	Bacteroides	Bacteroides sp. 9_1_42FAA	-	-
member	16499	-	-	-	-	-	HG4569804	-	-	-	-	-	Bacteria	Bacteroidetes	Bacteroidia	Bacteroidales	Bacteroidaceae	Bacteroides	Bacteroides sp. AF17-1	-	-
member	16499	-	-	-	-	-	HG4569804	-	-	-	-	-	Bacteria	Bacteroidetes	Bacteroidia	Bacteroidales	Bacteroidaceae	Bacteroides	Bacteroides sp. AF25-18	-	-
member	16499	-	-	-	-	-	HG4569804	-	-	-	-	-	Bacteria	Bacteroidetes	Bacteroidia	Bacteroidales	Bacteroidaceae	Bacteroides	Bacteroides sp. AF39-10AT	-	-
member	16499	-	-	-	-	-	HG4569804	-	-	-	-	-	Bacteria	Bacteroidetes	Bacteroidia	Bacteroidales	Bacteroidaceae	Phocaeicola	Phocaeicola dorei	-	-
member	16499	-	-	-	-	-	HG4569804	-	-	-	-	-	Bacteria	Bacteroidetes	Bacteroidia	Bacteroidales	Bacteroidaceae	unclassified	unclassified	-	-
member	16499	-	-	-	-	-	HG4715958	metabolism	Coenzyme transport and metabolism	4AKK9	Psort location OuterMembrane, score	449673.BACSTE_00286	Bacteria	Bacteroidetes	Bacteroidia	Bacteroidales	Bacteroidaceae	Bacteroides	Bacteroides sp. NSJ-48	unclassified	unclassified
member	16499	-	-	-	-	-	HG4715958	-	-	-	-	-	Bacteria	Bacteroidetes	Bacteroidia	Bacteroidales	Bacteroidaceae	Bacteroides	Bacteroides stercoris	-	-
member	16499	-	-	-	-	-	HG4960616	metabolism	Coenzyme transport and metabolism	4AKK9	Psort location OuterMembrane, score	357276.EL88_23625	Bacteria	Bacteroidetes	Bacteroidia	Bacteroidales	Bacteroidaceae	Bacteroides	Bacteroides dorei CAG:222	unclassified	unclassified
member	16499	-	-	-	-	-	HG4960616	-	-	-	-	-	Bacteria	Bacteroidetes	Bacteroidia	Bacteroidales	Bacteroidaceae	Bacteroides	Bacteroides sp. 9_1_42FAA	-	-
member	16499	-	-	-	-	-	HG4960616	-	-	-	-	-	Bacteria	Bacteroidetes	Bacteroidia	Bacteroidales	Bacteroidaceae	Bacteroides	Bacteroides sp. AF17-1	-	-
member	16499	-	-	-	-	-	HG4960616	-	-	-	-	-	Bacteria	Bacteroidetes	Bacteroidia	Bacteroidales	Bacteroidaceae	Bacteroides	Bacteroides sp. AF25-18	-	-
member	16499	-	-	-	-	-	HG4960616	-	-	-	-	-	Bacteria	Bacteroidetes	Bacteroidia	Bacteroidales	Bacteroidaceae	Bacteroides	Bacteroides sp. AF39-10AT	-	-
member	16499	-	-	-	-	-	HG4960616	-	-	-	-	-	Bacteria	Bacteroidetes	Bacteroidia	Bacteroidales	Bacteroidaceae	Bacteroides	Bacteroides sp. AM23-18	-	-
member	16499	-	-	-	-	-	HG4960616	-	-	-	-	-	Bacteria	Bacteroidetes	Bacteroidia	Bacteroidales	Bacteroidaceae	Phocaeicola	Phocaeicola dorei	-	-
member	16499	-	-	-	-	-	HG4960616	-	-	-	-	-	Bacteria	Bacteroidetes	Bacteroidia	Bacteroidales	Bacteroidaceae	unclassified	unclassified	-	-
member	16499	-	-	-	-	-	HG5060658	metabolism	Coenzyme transport and metabolism	4AKK9	Psort location OuterMembrane, score	449673.BACSTE_00286	Bacteria	Bacteroidetes	Bacteroidia	Bacteroidales	Bacteroidaceae	Bacteroides	Bacteroides stercoris	unclassified	unclassified
member	16499	-	-	-	-	-	HG5085695	metabolism	Coenzyme transport and metabolism	4AKK9	Psort location OuterMembrane, score	435590.BVU_0851	Bacteria	Bacteroidetes	Bacteroidia	Bacteroidales	Bacteroidaceae	Bacteroides	Bacteroides sp. 3_1_40A	unclassified	unclassified
member	16499	-	-	-	-	-	HG5085695	-	-	-	-	-	Bacteria	Bacteroidetes	Bacteroidia	Bacteroidales	Bacteroidaceae	Bacteroides	Bacteroides sp. 4_3_47FAA	-	-
member	16499	-	-	-	-	-	HG5085695	-	-	-	-	-	Bacteria	Bacteroidetes	Bacteroidia	Bacteroidales	Bacteroidaceae	Bacteroides	Bacteroides sp. AF32-15BH	-	-
member	16499	-	-	-	-	-	HG5085695	-	-	-	-	-	Bacteria	Bacteroidetes	Bacteroidia	Bacteroidales	Bacteroidaceae	Bacteroides	Bacteroides sp. AM26-11	-	-
member	16499	-	-	-	-	-	HG5085695	-	-	-	-	-	Bacteria	Bacteroidetes	Bacteroidia	Bacteroidales	Bacteroidaceae	Bacteroides	Bacteroides sp. AM27-13	-	-
member	16499	-	-	-	-	-	HG5085695	-	-	-	-	-	Bacteria	Bacteroidetes	Bacteroidia	Bacteroidales	Bacteroidaceae	Bacteroides	Bacteroides vulgatus CAG:6	-	-
member	16499	-	-	-	-	-	HG5085695	-	-	-	-	-	Bacteria	Bacteroidetes	Bacteroidia	Bacteroidales	Bacteroidaceae	Phocaeicola	Phocaeicola dorei	-	-
member	16499	-	-	-	-	-	HG5085695	-	-	-	-	-	Bacteria	Bacteroidetes	Bacteroidia	Bacteroidales	Bacteroidaceae	Phocaeicola	Phocaeicola vulgatus	-	-
member	16499	-	-	-	-	-	HG5085695	-	-	-	-	-	Bacteria	Bacteroidetes	Bacteroidia	Bacteroidales	Bacteroidaceae	Phocaeicola	unclassified	-	-
member	16499	-	-	-	-	-	HG5277121	metabolism	Coenzyme transport and metabolism	22XAS	TonB-dependent Receptor Plug Domain	411477.PARMER_00761	Bacteria	Bacteroidetes	Bacteroidia	Bacteroidales	Tannerellaceae	Parabacteroides	Parabacteroides merdae	unclassified	unclassified
member	16499	-	-	-	-	-	HG5396359	metabolism	Coenzyme transport and metabolism	22XAS	TonB-dependent Receptor Plug Domain	411477.PARMER_00761	Bacteria	Bacteroidetes	Bacteroidia	Bacteroidales	Tannerellaceae	Parabacteroides	Parabacteroides massiliensis	unclassified	unclassified
member	16499	-	-	-	-	-	HG5426762	metabolism	Coenzyme transport and metabolism	4AKK9	Psort location OuterMembrane, score	449673.BACSTE_00286	Bacteria	Bacteroidetes	Bacteroidia	Bacteroidales	Bacteroidaceae	Bacteroides	Bacteroides stercoris	unclassified	unclassified
member	16499	-	-	-	-	-	HG5426941	metabolism	Coenzyme transport and metabolism	4AKK9	Psort location OuterMembrane, score	449673.BACSTE_00286	Bacteria	Bacteroidetes	Bacteroidia	Bacteroidales	Bacteroidaceae	Bacteroides	Bacteroides stercoris	unclassified	unclassified
member	16499	-	-	-	-	-	HG5426969	metabolism	Coenzyme transport and metabolism	22XAS	TonB-dependent Receptor Plug Domain	411477.PARMER_00761	Bacteria	Bacteroidetes	Bacteroidia	Bacteroidales	Tannerellaceae	Parabacteroides	Parabacteroides merdae	unclassified	unclassified
member	16499	-	-	-	-	-	HG5427242	metabolism	Coenzyme transport and metabolism	4AKK9	Psort location OuterMembrane, score	435590.BVU_0851	Bacteria	Bacteroidetes	Bacteroidia	Bacteroidales	Bacteroidaceae	Bacteroides	Bacteroides sp. 3_1_40A	unclassified	unclassified
member	16499	-	-	-	-	-	HG5427242	-	-	-	-	-	Bacteria	Bacteroidetes	Bacteroidia	Bacteroidales	Bacteroidaceae	Phocaeicola	Phocaeicola vulgatus	-	-
member	16499	-	-	-	-	-	HG5427277	metabolism	Coenzyme transport and metabolism	4AKK9	Psort location OuterMembrane, score	357276.EL88_23625	Bacteria	Bacteroidetes	Bacteroidia	Bacteroidales	Bacteroidaceae	Bacteroides	Bacteroides sp. 3_1_33FAA	unclassified	unclassified
member	16499	-	-	-	-	-	HG5427277	-	-	-	-	-	Bacteria	Bacteroidetes	Bacteroidia	Bacteroidales	Bacteroidaceae	Bacteroides	Bacteroides sp. AF15-23LB	-	-
member	16499	-	-	-	-	-	HG5427277	-	-	-	-	-	Bacteria	Bacteroidetes	Bacteroidia	Bacteroidales	Bacteroidaceae	Bacteroides	Bacteroides sp. AF16-29	-	-
member	16499	-	-	-	-	-	HG5427277	-	-	-	-	-	Bacteria	Bacteroidetes	Bacteroidia	Bacteroidales	Bacteroidaceae	Bacteroides	Bacteroides sp. AM18-9	-	-
member	16499	-	-	-	-	-	HG5427277	-	-	-	-	-	Bacteria	Bacteroidetes	Bacteroidia	Bacteroidales	Bacteroidaceae	Bacteroides	Bacteroides sp. AM28-6	-	-
member	16499	-	-	-	-	-	HG5427277	-	-	-	-	-	Bacteria	Bacteroidetes	Bacteroidia	Bacteroidales	Bacteroidaceae	Phocaeicola	Phocaeicola dorei	-	-
member	16499	-	-	-	-	-	HG5427335	metabolism	Coenzyme transport and metabolism	4AKK9	Psort location OuterMembrane, score	435590.BVU_0851	Bacteria	Bacteroidetes	Bacteroidia	Bacteroidales	Bacteroidaceae	Phocaeicola	Phocaeicola vulgatus	unclassified	unclassified
member	16499	-	-	-	-	-	HG5427565	metabolism	Coenzyme transport and metabolism	4AKK9	Psort location OuterMembrane, score	997884.HMPREF1068_03442	Bacteria	Bacteroidetes	Bacteroidia	Bacteroidales	Bacteroidaceae	Bacteroides	Bacteroides nordii	unclassified	unclassified
member	16499	-	-	-	-	-	HG5427734	metabolism	Coenzyme transport and metabolism	4AKK9	Psort location OuterMembrane, score	1121101.HMPREF1532_02871	Bacteria	Bacteroidetes	Bacteroidia	Bacteroidales	Bacteroidaceae	Bacteroides	Bacteroides salyersiae	unclassified	unclassified
member	16499	-	-	-	-	-	HG5444519	metabolism	Coenzyme transport and metabolism	22XAS	TonB-dependent Receptor Plug Domain	411477.PARMER_00761	Bacteria	Bacteroidetes	Bacteroidia	Bacteroidales	Tannerellaceae	Parabacteroides	Parabacteroides merdae	unclassified	unclassified
member	16499	-	-	-	-	-	HG5446479	metabolism	Coenzyme transport and metabolism	4AKK9	Psort location OuterMembrane, score	357276.EL88_23625	Bacteria	Bacteroidetes	Bacteroidia	Bacteroidales	Bacteroidaceae	Bacteroides	Bacteroides sp. AF17-1	unclassified	unclassified
member	16499	-	-	-	-	-	HG5446479	-	-	-	-	-	Bacteria	Bacteroidetes	Bacteroidia	Bacteroidales	Bacteroidaceae	Bacteroides	Bacteroides sp. AF25-18	-	-
member	16499	-	-	-	-	-	HG5446479	-	-	-	-	-	Bacteria	Bacteroidetes	Bacteroidia	Bacteroidales	Bacteroidaceae	Bacteroides	Bacteroides sp. AF39-10AT	-	-
member	16499	-	-	-	-	-	HG5446479	-	-	-	-	-	Bacteria	Bacteroidetes	Bacteroidia	Bacteroidales	Bacteroidaceae	Phocaeicola	Phocaeicola dorei	-	-
member	16499	-	-	-	-	-	HG5446479	-	-	-	-	-	Bacteria	Bacteroidetes	Bacteroidia	Bacteroidales	Bacteroidaceae	unclassified	unclassified	-	-
member	16499	-	-	-	-	-	HG5446602	metabolism	Coenzyme transport and metabolism	4AKK9	Psort location OuterMembrane, score	357276.EL88_23625	Bacteria	Bacteroidetes	Bacteroidia	Bacteroidales	Bacteroidaceae	Phocaeicola	Phocaeicola dorei	unclassified	unclassified
member	16499	-	-	-	-	-	HG5446755	metabolism	Coenzyme transport and metabolism	4AKK9	Psort location OuterMembrane, score	435590.BVU_0851	Bacteria	Bacteroidetes	Bacteroidia	Bacteroidales	Bacteroidaceae	Bacteroides	Bacteroides sp. 4_3_47FAA	unclassified	unclassified
member	16499	-	-	-	-	-	HG5446755	-	-	-	-	-	Bacteria	Bacteroidetes	Bacteroidia	Bacteroidales	Bacteroidaceae	Phocaeicola	unclassified	-	-
member	16499	-	-	-	-	-	HG5446798	metabolism	Coenzyme transport and metabolism	4AKK9	Psort location OuterMembrane, score	435590.BVU_0851	Bacteria	Bacteroidetes	Bacteroidia	Bacteroidales	Bacteroidaceae	Phocaeicola	Phocaeicola vulgatus	unclassified	unclassified
member	16499	-	-	-	-	-	HG5446906	metabolism	Coenzyme transport and metabolism	4AKK9	Psort location OuterMembrane, score	435590.BVU_0851	Bacteria	Bacteroidetes	Bacteroidia	Bacteroidales	Bacteroidaceae	Bacteroides	Bacteroides vulgatus CAG:6	unclassified	unclassified
member	16499	-	-	-	-	-	HG5446906	-	-	-	-	-	Bacteria	Bacteroidetes	Bacteroidia	Bacteroidales	Bacteroidaceae	Phocaeicola	Phocaeicola vulgatus	-	-
member	16499	-	-	-	-	-	HG5446935	metabolism	Coenzyme transport and metabolism	4AKK9	Psort location OuterMembrane, score	435590.BVU_0851	Bacteria	Bacteroidetes	Bacteroidia	Bacteroidales	Bacteroidaceae	Phocaeicola	Phocaeicola vulgatus	unclassified	unclassified
member	16499	-	-	-	-	-	HG5456994	metabolism	Coenzyme transport and metabolism	4AKK9	Psort location OuterMembrane, score	1121098.HMPREF1534_03268	Bacteria	Bacteroidetes	Bacteroidia	Bacteroidales	Bacteroidaceae	Phocaeicola	Phocaeicola massiliensis	unclassified	unclassified
group	16500	3	188	454	40.31	76.21	HG2523965;HG4404281;HG4889588	poorly characterized	Function unknown	4PRK1	MmgE/PrpD family	1203554.HMPREF1476_00986	Bacteria	Proteobacteria	Betaproteobacteria	Burkholderiales	Sutterellaceae	Sutterella	Sutterella wadsworthensis	unclassified	unclassified	0.1	-	0.1	-	0.0	-	0.0	-	3/3	3/3	3/3	3/3	2/3	1/3	1/3	1/3	1/3	1/3	1/3	1/3	0/0	0/0
member	16500	-	-	-	-	-	HG2523965	poorly characterized	Function unknown	4PRK1	MmgE/PrpD family	1203554.HMPREF1476_00986	unclassified	unclassified	unclassified	unclassified	unclassified	unclassified	unclassified	unclassified	unclassified
member	16500	-	-	-	-	-	HG4404281	poorly characterized	Function unknown	4PRK1	MmgE/PrpD family	1203554.HMPREF1476_00986	unclassified	unclassified	unclassified	unclassified	unclassified	unclassified	unclassified	unclassified	unclassified
member	16500	-	-	-	-	-	HG4889588	poorly characterized	Function unknown	4PRK1	MmgE/PrpD family	742821.HMPREF9464_01622	Bacteria	Proteobacteria	Betaproteobacteria	Burkholderiales	Sutterellaceae	Sutterella	Sutterella wadsworthensis	unclassified	unclassified
group	16501	1	-	-	-	-	HG2524058	cellular processes and signaling	Defense mechanisms	2493X	PFAM VanW family protein	478749.BRYFOR_06709	unclassified	unclassified	unclassified	unclassified	unclassified	unclassified	unclassified	unclassified	unclassified	0.1	-	0.1	-	0.0	-	0.0	-	1/1	1/1	1/1	1/1	1/1	0/0	0/0	0/0	0/0	0/0	0/0	0/0	0/0	0/0
member	16501	-	-	-	-	-	HG2524058	cellular processes and signaling	Defense mechanisms	2493X	PFAM VanW family protein	478749.BRYFOR_06709	unclassified	unclassified	unclassified	unclassified	unclassified	unclassified	unclassified	unclassified	unclassified
group	16502	3	188	287	44.41	83.69	HG2524108;HG3160551;HG3795913	cellular processes and signaling	Intracellular trafficking, secretion, and vesicular transport	36F4Z	Relaxase/Mobilisation nuclease domain	97139.C824_05870	Bacteria	Firmicutes	various	various	various	various	various	unclassified	unclassified	0.1	-	0.1	-	0.0	-	0.0	-	3/3	3/3	3/3	3/3	2/3	3/3	3/3	3/3	3/3	3/3	3/3	3/3	0/0	0/0
member	16502	-	-	-	-	-	HG2524108	cellular processes and signaling	Intracellular trafficking, secretion, and vesicular transport	36F4Z	Relaxase/Mobilisation nuclease domain	97139.C824_05870	Bacteria	Firmicutes	Clostridia	Eubacteriales	Lachnospiraceae	unclassified	Lachnospiraceae bacterium	unclassified	unclassified
member	16502	-	-	-	-	-	HG2524108	-	-	-	-	-	Bacteria	Firmicutes	Erysipelotrichia	Erysipelotrichales	Erysipelotrichaceae	Erysipelatoclostridium	[Clostridium] innocuum	-	-
member	16502	-	-	-	-	-	HG3160551	cellular processes and signaling	Intracellular trafficking, secretion, and vesicular transport	36F4Z	Relaxase/Mobilisation nuclease domain	97139.C824_05870	Bacteria	Firmicutes	Clostridia	Eubacteriales	Lachnospiraceae	unclassified	Lachnospiraceae bacterium	unclassified	unclassified
member	16502	-	-	-	-	-	HG3160551	-	-	-	-	-	Bacteria	Firmicutes	Erysipelotrichia	Erysipelotrichales	Erysipelotrichaceae	Erysipelatoclostridium	[Clostridium] innocuum	-	-
member	16502	-	-	-	-	-	HG3795913	cellular processes and signaling	Intracellular trafficking, secretion, and vesicular transport	36F4Z	Relaxase/Mobilisation nuclease domain	97139.C824_04703	Bacteria	Firmicutes	Clostridia	Eubacteriales	Lachnospiraceae	unclassified	Lachnospiraceae bacterium	unclassified	unclassified
member	16502	-	-	-	-	-	HG3795913	-	-	-	-	-	Bacteria	Firmicutes	Erysipelotrichia	Erysipelotrichales	Erysipelotrichaceae	Erysipelatoclostridium	[Clostridium] innocuum	-	-
group	16503	13	188	208	69.71	100.0	HG2524195;HG2831573;HG2837331;O76756;P62241;P62242;P62243;P62247;Q4R6P8;Q5E958;Q7SYU0;Q8WQI5;Q90YR6	information storage and processing	Translation, ribosomal structure and biogenesis	4Q2TR	maturation of SSU-rRNA from tricistronic rRNA transcript (SSU-rRNA, 5.8S rRNA, LSU-rRNA)	10090.ENSMUSP00000099757	various	various	various	various	various	various	various	unclassified	unclassified	0.1	-	0.1	-	0.0	-	0.0	-	13/13	13/13	8/13	8/13	8/13	13/13	11/13	8/13	8/13	8/13	8/13	8/13	0/0	0/0
member	16503	-	-	-	-	-	HG2524195	information storage and processing	Translation, ribosomal structure and biogenesis	4Q2TR	maturation of SSU-rRNA from tricistronic rRNA transcript (SSU-rRNA, 5.8S rRNA, LSU-rRNA)	10090.ENSMUSP00000099757	Eukaryota	Chordata	Mammalia	Chiroptera	Phyllostomidae	Phyllostomus	Phyllostomus discolor	unclassified	unclassified
member	16503	-	-	-	-	-	HG2524195	-	-	-	-	-	Eukaryota	Chordata	Mammalia	Chiroptera	Pteropodidae	Rousettus	Rousettus aegyptiacus	-	-
member	16503	-	-	-	-	-	HG2524195	-	-	-	-	-	Eukaryota	Chordata	Mammalia	Primates	Cercopithecidae	Colobus	Colobus angolensis	-	-
member	16503	-	-	-	-	-	HG2524195	-	-	-	-	-	Eukaryota	Chordata	Mammalia	Primates	Cercopithecidae	Mandrillus	Mandrillus leucophaeus	-	-
member	16503	-	-	-	-	-	HG2524195	-	-	-	-	-	Eukaryota	Chordata	Mammalia	Primates	Cercopithecidae	Theropithecus	Theropithecus gelada	-	-
member	16503	-	-	-	-	-	HG2524195	-	-	-	-	-	Eukaryota	Chordata	Mammalia	Primates	Hominidae	Pan	Pan troglodytes	-	-
member	16503	-	-	-	-	-	HG2524195	-	-	-	-	-	Eukaryota	Chordata	Mammalia	Primates	Hominidae	Pongo	Pongo abelii	-	-
member	16503	-	-	-	-	-	HG2524195	-	-	-	-	-	Eukaryota	Chordata	Mammalia	Primates	Tarsiidae	Carlito	Carlito syrichta	-	-
member	16503	-	-	-	-	-	HG2831573	information storage and processing	Translation, ribosomal structure and biogenesis	4Q2TR	maturation of SSU-rRNA from tricistronic rRNA transcript (SSU-rRNA, 5.8S rRNA, LSU-rRNA)	10090.ENSMUSP00000099757	Eukaryota	Basidiomycota	Agaricomycetes	Cantharellales	Ceratobasidiaceae	Rhizoctonia	Rhizoctonia solani	unclassified	unclassified
member	16503	-	-	-	-	-	HG2831573	-	-	-	-	-	Eukaryota	Chordata	Mammalia	Artiodactyla	Balaenopteridae	Balaenoptera	Balaenoptera acutorostrata	-	-
member	16503	-	-	-	-	-	HG2831573	-	-	-	-	-	Eukaryota	Chordata	Mammalia	Artiodactyla	Balaenopteridae	Balaenoptera	Balaenoptera musculus	-	-
member	16503	-	-	-	-	-	HG2831573	-	-	-	-	-	Eukaryota	Chordata	Mammalia	Artiodactyla	Bovidae	Bison	Bison bison	-	-
member	16503	-	-	-	-	-	HG2831573	-	-	-	-	-	Eukaryota	Chordata	Mammalia	Artiodactyla	Bovidae	Bos	Bos indicus x Bos taurus	-	-
member	16503	-	-	-	-	-	HG2831573	-	-	-	-	-	Eukaryota	Chordata	Mammalia	Artiodactyla	Bovidae	Bos	Bos mutus	-	-
member	16503	-	-	-	-	-	HG2831573	-	-	-	-	-	Eukaryota	Chordata	Mammalia	Artiodactyla	Bovidae	Bos	Bos taurus	-	-
member	16503	-	-	-	-	-	HG2831573	-	-	-	-	-	Eukaryota	Chordata	Mammalia	Artiodactyla	Bovidae	Bubalus	Bubalus bubalis	-	-
member	16503	-	-	-	-	-	HG2831573	-	-	-	-	-	Eukaryota	Chordata	Mammalia	Artiodactyla	Bovidae	Capra	Capra hircus	-	-
member	16503	-	-	-	-	-	HG2831573	-	-	-	-	-	Eukaryota	Chordata	Mammalia	Artiodactyla	Bovidae	Oryx	Oryx dammah	-	-
member	16503	-	-	-	-	-	HG2831573	-	-	-	-	-	Eukaryota	Chordata	Mammalia	Artiodactyla	Bovidae	Ovis	Ovis aries	-	-
member	16503	-	-	-	-	-	HG2831573	-	-	-	-	-	Eukaryota	Chordata	Mammalia	Artiodactyla	Camelidae	Vicugna	Vicugna pacos	-	-
member	16503	-	-	-	-	-	HG2831573	-	-	-	-	-	Eukaryota	Chordata	Mammalia	Artiodactyla	Cervidae	Cervus	Cervus canadensis	-	-
member	16503	-	-	-	-	-	HG2831573	-	-	-	-	-	Eukaryota	Chordata	Mammalia	Artiodactyla	Cervidae	Cervus	Cervus elaphus	-	-
member	16503	-	-	-	-	-	HG2831573	-	-	-	-	-	Eukaryota	Chordata	Mammalia	Artiodactyla	Cervidae	Cervus	Cervus hanglu	-	-
member	16503	-	-	-	-	-	HG2831573	-	-	-	-	-	Eukaryota	Chordata	Mammalia	Artiodactyla	Cervidae	Muntiacus	Muntiacus muntjak	-	-
member	16503	-	-	-	-	-	HG2831573	-	-	-	-	-	Eukaryota	Chordata	Mammalia	Artiodactyla	Cervidae	Muntiacus	Muntiacus reevesi	-	-
member	16503	-	-	-	-	-	HG2831573	-	-	-	-	-	Eukaryota	Chordata	Mammalia	Artiodactyla	Cervidae	Odocoileus	Odocoileus virginianus	-	-
member	16503	-	-	-	-	-	HG2831573	-	-	-	-	-	Eukaryota	Chordata	Mammalia	Artiodactyla	Delphinidae	Globicephala	Globicephala melas	-	-
member	16503	-	-	-	-	-	HG2831573	-	-	-	-	-	Eukaryota	Chordata	Mammalia	Artiodactyla	Delphinidae	Lagenorhynchus	Lagenorhynchus obliquidens	-	-
member	16503	-	-	-	-	-	HG2831573	-	-	-	-	-	Eukaryota	Chordata	Mammalia	Artiodactyla	Delphinidae	Orcinus	Orcinus orca	-	-
member	16503	-	-	-	-	-	HG2831573	-	-	-	-	-	Eukaryota	Chordata	Mammalia	Artiodactyla	Delphinidae	Sousa	Sousa chinensis	-	-
member	16503	-	-	-	-	-	HG2831573	-	-	-	-	-	Eukaryota	Chordata	Mammalia	Artiodactyla	Delphinidae	Tursiops	Tursiops truncatus	-	-
member	16503	-	-	-	-	-	HG2831573	-	-	-	-	-	Eukaryota	Chordata	Mammalia	Artiodactyla	Lipotidae	Lipotes	Lipotes vexillifer	-	-
member	16503	-	-	-	-	-	HG2831573	-	-	-	-	-	Eukaryota	Chordata	Mammalia	Artiodactyla	Monodontidae	Delphinapterus	Delphinapterus leucas	-	-
member	16503	-	-	-	-	-	HG2831573	-	-	-	-	-	Eukaryota	Chordata	Mammalia	Artiodactyla	Monodontidae	Monodon	Monodon monoceros	-	-
member	16503	-	-	-	-	-	HG2831573	-	-	-	-	-	Eukaryota	Chordata	Mammalia	Artiodactyla	Phocoenidae	Neophocaena	Neophocaena asiaeorientalis	-	-
member	16503	-	-	-	-	-	HG2831573	-	-	-	-	-	Eukaryota	Chordata	Mammalia	Artiodactyla	Phocoenidae	Phocoena	Phocoena sinus	-	-
member	16503	-	-	-	-	-	HG2831573	-	-	-	-	-	Eukaryota	Chordata	Mammalia	Artiodactyla	Physeteridae	Physeter	Physeter catodon	-	-
member	16503	-	-	-	-	-	HG2831573	-	-	-	-	-	Eukaryota	Chordata	Mammalia	Artiodactyla	Suidae	Sus	Sus scrofa	-	-
member	16503	-	-	-	-	-	HG2831573	-	-	-	-	-	Eukaryota	Chordata	Mammalia	Carnivora	Canidae	Canis	Canis lupus	-	-
member	16503	-	-	-	-	-	HG2831573	-	-	-	-	-	Eukaryota	Chordata	Mammalia	Carnivora	Canidae	Nyctereutes	Nyctereutes procyonoides	-	-
member	16503	-	-	-	-	-	HG2831573	-	-	-	-	-	Eukaryota	Chordata	Mammalia	Carnivora	Canidae	Vulpes	Vulpes lagopus	-	-
member	16503	-	-	-	-	-	HG2831573	-	-	-	-	-	Eukaryota	Chordata	Mammalia	Carnivora	Canidae	Vulpes	Vulpes vulpes	-	-
member	16503	-	-	-	-	-	HG2831573	-	-	-	-	-	Eukaryota	Chordata	Mammalia	Carnivora	Felidae	Acinonyx	Acinonyx jubatus	-	-
member	16503	-	-	-	-	-	HG2831573	-	-	-	-	-	Eukaryota	Chordata	Mammalia	Carnivora	Felidae	Felis	Felis catus	-	-
member	16503	-	-	-	-	-	HG2831573	-	-	-	-	-	Eukaryota	Chordata	Mammalia	Carnivora	Felidae	Leopardus	Leopardus geoffroyi	-	-
member	16503	-	-	-	-	-	HG2831573	-	-	-	-	-	Eukaryota	Chordata	Mammalia	Carnivora	Felidae	Lynx	Lynx canadensis	-	-
member	16503	-	-	-	-	-	HG2831573	-	-	-	-	-	Eukaryota	Chordata	Mammalia	Carnivora	Felidae	Lynx	Lynx pardinus	-	-
member	16503	-	-	-	-	-	HG2831573	-	-	-	-	-	Eukaryota	Chordata	Mammalia	Carnivora	Felidae	Lynx	Lynx rufus	-	-
member	16503	-	-	-	-	-	HG2831573	-	-	-	-	-	Eukaryota	Chordata	Mammalia	Carnivora	Felidae	Panthera	Panthera leo	-	-
member	16503	-	-	-	-	-	HG2831573	-	-	-	-	-	Eukaryota	Chordata	Mammalia	Carnivora	Felidae	Panthera	Panthera pardus	-	-
member	16503	-	-	-	-	-	HG2831573	-	-	-	-	-	Eukaryota	Chordata	Mammalia	Carnivora	Felidae	Panthera	Panthera tigris	-	-
member	16503	-	-	-	-	-	HG2831573	-	-	-	-	-	Eukaryota	Chordata	Mammalia	Carnivora	Felidae	Prionailurus	Prionailurus bengalensis	-	-
member	16503	-	-	-	-	-	HG2831573	-	-	-	-	-	Eukaryota	Chordata	Mammalia	Carnivora	Felidae	Puma	Puma concolor	-	-
member	16503	-	-	-	-	-	HG2831573	-	-	-	-	-	Eukaryota	Chordata	Mammalia	Carnivora	Felidae	Puma	Puma yagouaroundi	-	-
member	16503	-	-	-	-	-	HG2831573	-	-	-	-	-	Eukaryota	Chordata	Mammalia	Carnivora	Herpestidae	Suricata	Suricata suricatta	-	-
member	16503	-	-	-	-	-	HG2831573	-	-	-	-	-	Eukaryota	Chordata	Mammalia	Carnivora	Hyaenidae	Hyaena	Hyaena hyaena	-	-
member	16503	-	-	-	-	-	HG2831573	-	-	-	-	-	Eukaryota	Chordata	Mammalia	Carnivora	Mustelidae	Enhydra	Enhydra lutris	-	-
member	16503	-	-	-	-	-	HG2831573	-	-	-	-	-	Eukaryota	Chordata	Mammalia	Carnivora	Mustelidae	Gulo	Gulo gulo	-	-
member	16503	-	-	-	-	-	HG2831573	-	-	-	-	-	Eukaryota	Chordata	Mammalia	Carnivora	Mustelidae	Lontra	Lontra canadensis	-	-
member	16503	-	-	-	-	-	HG2831573	-	-	-	-	-	Eukaryota	Chordata	Mammalia	Carnivora	Mustelidae	Meles	Meles meles	-	-
member	16503	-	-	-	-	-	HG2831573	-	-	-	-	-	Eukaryota	Chordata	Mammalia	Carnivora	Mustelidae	Mustela	Mustela erminea	-	-
member	16503	-	-	-	-	-	HG2831573	-	-	-	-	-	Eukaryota	Chordata	Mammalia	Carnivora	Mustelidae	Mustela	Mustela putorius	-	-
member	16503	-	-	-	-	-	HG2831573	-	-	-	-	-	Eukaryota	Chordata	Mammalia	Carnivora	Mustelidae	Neogale	Neogale vison	-	-
member	16503	-	-	-	-	-	HG2831573	-	-	-	-	-	Eukaryota	Chordata	Mammalia	Carnivora	Odobenidae	Odobenus	Odobenus rosmarus	-	-
member	16503	-	-	-	-	-	HG2831573	-	-	-	-	-	Eukaryota	Chordata	Mammalia	Carnivora	Otariidae	Callorhinus	Callorhinus ursinus	-	-
member	16503	-	-	-	-	-	HG2831573	-	-	-	-	-	Eukaryota	Chordata	Mammalia	Carnivora	Otariidae	Eumetopias	Eumetopias jubatus	-	-
member	16503	-	-	-	-	-	HG2831573	-	-	-	-	-	Eukaryota	Chordata	Mammalia	Carnivora	Otariidae	Zalophus	Zalophus californianus	-	-
member	16503	-	-	-	-	-	HG2831573	-	-	-	-	-	Eukaryota	Chordata	Mammalia	Carnivora	Phocidae	Halichoerus	Halichoerus grypus	-	-
member	16503	-	-	-	-	-	HG2831573	-	-	-	-	-	Eukaryota	Chordata	Mammalia	Carnivora	Phocidae	Leptonychotes	Leptonychotes weddellii	-	-
member	16503	-	-	-	-	-	HG2831573	-	-	-	-	-	Eukaryota	Chordata	Mammalia	Carnivora	Phocidae	Mirounga	Mirounga angustirostris	-	-
member	16503	-	-	-	-	-	HG2831573	-	-	-	-	-	Eukaryota	Chordata	Mammalia	Carnivora	Phocidae	Mirounga	Mirounga leonina	-	-
member	16503	-	-	-	-	-	HG2831573	-	-	-	-	-	Eukaryota	Chordata	Mammalia	Carnivora	Phocidae	Neomonachus	Neomonachus schauinslandi	-	-
member	16503	-	-	-	-	-	HG2831573	-	-	-	-	-	Eukaryota	Chordata	Mammalia	Carnivora	Phocidae	Phoca	Phoca vitulina	-	-
member	16503	-	-	-	-	-	HG2831573	-	-	-	-	-	Eukaryota	Chordata	Mammalia	Carnivora	Ursidae	Ailuropoda	Ailuropoda melanoleuca	-	-
member	16503	-	-	-	-	-	HG2831573	-	-	-	-	-	Eukaryota	Chordata	Mammalia	Carnivora	Ursidae	Ursus	Ursus americanus	-	-
member	16503	-	-	-	-	-	HG2831573	-	-	-	-	-	Eukaryota	Chordata	Mammalia	Carnivora	Ursidae	Ursus	Ursus arctos	-	-
member	16503	-	-	-	-	-	HG2831573	-	-	-	-	-	Eukaryota	Chordata	Mammalia	Carnivora	Ursidae	Ursus	Ursus maritimus	-	-
member	16503	-	-	-	-	-	HG2831573	-	-	-	-	-	Eukaryota	Chordata	Mammalia	Chiroptera	Phyllostomidae	Desmodus	Desmodus rotundus	-	-
member	16503	-	-	-	-	-	HG2831573	-	-	-	-	-	Eukaryota	Chordata	Mammalia	Chiroptera	Phyllostomidae	Phyllostomus	Phyllostomus discolor	-	-
member	16503	-	-	-	-	-	HG2831573	-	-	-	-	-	Eukaryota	Chordata	Mammalia	Chiroptera	Phyllostomidae	Phyllostomus	Phyllostomus hastatus	-	-
member	16503	-	-	-	-	-	HG2831573	-	-	-	-	-	Eukaryota	Chordata	Mammalia	Chiroptera	Phyllostomidae	Sturnira	Sturnira hondurensis	-	-
member	16503	-	-	-	-	-	HG2831573	-	-	-	-	-	Eukaryota	Chordata	Mammalia	Chiroptera	Pteropodidae	Rousettus	Rousettus aegyptiacus	-	-
member	16503	-	-	-	-	-	HG2831573	-	-	-	-	-	Eukaryota	Chordata	Mammalia	Chiroptera	Vespertilionidae	Miniopterus	Miniopterus natalensis	-	-
member	16503	-	-	-	-	-	HG2831573	-	-	-	-	-	Eukaryota	Chordata	Mammalia	Eulipotyphla	Erinaceidae	Erinaceus	Erinaceus europaeus	-	-
member	16503	-	-	-	-	-	HG2831573	-	-	-	-	-	Eukaryota	Chordata	Mammalia	Lagomorpha	Leporidae	Oryctolagus	Oryctolagus cuniculus	-	-
member	16503	-	-	-	-	-	HG2831573	-	-	-	-	-	Eukaryota	Chordata	Mammalia	Lagomorpha	Ochotonidae	Ochotona	Ochotona curzoniae	-	-
member	16503	-	-	-	-	-	HG2831573	-	-	-	-	-	Eukaryota	Chordata	Mammalia	Lagomorpha	Ochotonidae	Ochotona	Ochotona princeps	-	-
member	16503	-	-	-	-	-	HG2831573	-	-	-	-	-	Eukaryota	Chordata	Mammalia	Pilosa	Megalonychidae	Choloepus	Choloepus didactylus	-	-
member	16503	-	-	-	-	-	HG2831573	-	-	-	-	-	Eukaryota	Chordata	Mammalia	Primates	Aotidae	Aotus	Aotus nancymaae	-	-
member	16503	-	-	-	-	-	HG2831573	-	-	-	-	-	Eukaryota	Chordata	Mammalia	Primates	Cebidae	Callithrix	Callithrix jacchus	-	-
member	16503	-	-	-	-	-	HG2831573	-	-	-	-	-	Eukaryota	Chordata	Mammalia	Primates	Cebidae	Saimiri	Saimiri boliviensis	-	-
member	16503	-	-	-	-	-	HG2831573	-	-	-	-	-	Eukaryota	Chordata	Mammalia	Primates	Cebidae	Sapajus	Sapajus apella	-	-
member	16503	-	-	-	-	-	HG2831573	-	-	-	-	-	Eukaryota	Chordata	Mammalia	Primates	Cercopithecidae	Cercocebus	Cercocebus atys	-	-
member	16503	-	-	-	-	-	HG2831573	-	-	-	-	-	Eukaryota	Chordata	Mammalia	Primates	Cercopithecidae	Chlorocebus	Chlorocebus sabaeus	-	-
member	16503	-	-	-	-	-	HG2831573	-	-	-	-	-	Eukaryota	Chordata	Mammalia	Primates	Cercopithecidae	Colobus	Colobus angolensis	-	-
member	16503	-	-	-	-	-	HG2831573	-	-	-	-	-	Eukaryota	Chordata	Mammalia	Primates	Cercopithecidae	Macaca	Macaca fascicularis	-	-
member	16503	-	-	-	-	-	HG2831573	-	-	-	-	-	Eukaryota	Chordata	Mammalia	Primates	Cercopithecidae	Macaca	Macaca mulatta	-	-
member	16503	-	-	-	-	-	HG2831573	-	-	-	-	-	Eukaryota	Chordata	Mammalia	Primates	Cercopithecidae	Macaca	Macaca nemestrina	-	-
member	16503	-	-	-	-	-	HG2831573	-	-	-	-	-	Eukaryota	Chordata	Mammalia	Primates	Cercopithecidae	Papio	Papio anubis	-	-
member	16503	-	-	-	-	-	HG2831573	-	-	-	-	-	Eukaryota	Chordata	Mammalia	Primates	Cercopithecidae	Piliocolobus	Piliocolobus tephrosceles	-	-
member	16503	-	-	-	-	-	HG2831573	-	-	-	-	-	Eukaryota	Chordata	Mammalia	Primates	Cercopithecidae	Rhinopithecus	Rhinopithecus bieti	-	-
member	16503	-	-	-	-	-	HG2831573	-	-	-	-	-	Eukaryota	Chordata	Mammalia	Primates	Cercopithecidae	Rhinopithecus	Rhinopithecus roxellana	-	-
member	16503	-	-	-	-	-	HG2831573	-	-	-	-	-	Eukaryota	Chordata	Mammalia	Primates	Cercopithecidae	Theropithecus	Theropithecus gelada	-	-
member	16503	-	-	-	-	-	HG2831573	-	-	-	-	-	Eukaryota	Chordata	Mammalia	Primates	Cercopithecidae	Trachypithecus	Trachypithecus francoisi	-	-
member	16503	-	-	-	-	-	HG2831573	-	-	-	-	-	Eukaryota	Chordata	Mammalia	Primates	Hominidae	Gorilla	Gorilla gorilla	-	-
member	16503	-	-	-	-	-	HG2831573	-	-	-	-	-	Eukaryota	Chordata	Mammalia	Primates	Hominidae	Homo	Homo sapiens	-	-
member	16503	-	-	-	-	-	HG2831573	-	-	-	-	-	Eukaryota	Chordata	Mammalia	Primates	Hominidae	Pan	Pan paniscus	-	-
member	16503	-	-	-	-	-	HG2831573	-	-	-	-	-	Eukaryota	Chordata	Mammalia	Primates	Hominidae	Pan	Pan troglodytes	-	-
member	16503	-	-	-	-	-	HG2831573	-	-	-	-	-	Eukaryota	Chordata	Mammalia	Primates	Hominidae	Pongo	Pongo abelii	-	-
member	16503	-	-	-	-	-	HG2831573	-	-	-	-	-	Eukaryota	Chordata	Mammalia	Primates	Hylobatidae	Hylobates	Hylobates moloch	-	-
member	16503	-	-	-	-	-	HG2831573	-	-	-	-	-	Eukaryota	Chordata	Mammalia	Primates	Hylobatidae	Nomascus	Nomascus leucogenys	-	-
member	16503	-	-	-	-	-	HG2831573	-	-	-	-	-	Eukaryota	Chordata	Mammalia	Primates	Lemuridae	Lemur	Lemur catta	-	-
member	16503	-	-	-	-	-	HG2831573	-	-	-	-	-	Eukaryota	Chordata	Mammalia	Primates	Tarsiidae	Carlito	Carlito syrichta	-	-
member	16503	-	-	-	-	-	HG2831573	-	-	-	-	-	Eukaryota	Chordata	Mammalia	Proboscidea	Elephantidae	Loxodonta	Loxodonta africana	-	-
member	16503	-	-	-	-	-	HG2831573	-	-	-	-	-	Eukaryota	Chordata	Mammalia	Rodentia	Castoridae	Castor	Castor canadensis	-	-
member	16503	-	-	-	-	-	HG2831573	-	-	-	-	-	Eukaryota	Chordata	Mammalia	Rodentia	Caviidae	Cavia	Cavia porcellus	-	-
member	16503	-	-	-	-	-	HG2831573	-	-	-	-	-	Eukaryota	Chordata	Mammalia	Rodentia	Chinchillidae	Chinchilla	Chinchilla lanigera	-	-
member	16503	-	-	-	-	-	HG2831573	-	-	-	-	-	Eukaryota	Chordata	Mammalia	Rodentia	Cricetidae	Arvicola	Arvicola amphibius	-	-
member	16503	-	-	-	-	-	HG2831573	-	-	-	-	-	Eukaryota	Chordata	Mammalia	Rodentia	Cricetidae	Cricetulus	Cricetulus griseus	-	-
member	16503	-	-	-	-	-	HG2831573	-	-	-	-	-	Eukaryota	Chordata	Mammalia	Rodentia	Cricetidae	Mesocricetus	Mesocricetus auratus	-	-
member	16503	-	-	-	-	-	HG2831573	-	-	-	-	-	Eukaryota	Chordata	Mammalia	Rodentia	Cricetidae	Microtus	Microtus ochrogaster	-	-
member	16503	-	-	-	-	-	HG2831573	-	-	-	-	-	Eukaryota	Chordata	Mammalia	Rodentia	Cricetidae	Microtus	Microtus oregoni	-	-
member	16503	-	-	-	-	-	HG2831573	-	-	-	-	-	Eukaryota	Chordata	Mammalia	Rodentia	Cricetidae	Peromyscus	Peromyscus leucopus	-	-
member	16503	-	-	-	-	-	HG2831573	-	-	-	-	-	Eukaryota	Chordata	Mammalia	Rodentia	Muridae	Arvicanthis	Arvicanthis niloticus	-	-
member	16503	-	-	-	-	-	HG2831573	-	-	-	-	-	Eukaryota	Chordata	Mammalia	Rodentia	Muridae	Grammomys	Grammomys surdaster	-	-
member	16503	-	-	-	-	-	HG2831573	-	-	-	-	-	Eukaryota	Chordata	Mammalia	Rodentia	Muridae	Mastomys	Mastomys coucha	-	-
member	16503	-	-	-	-	-	HG2831573	-	-	-	-	-	Eukaryota	Chordata	Mammalia	Rodentia	Muridae	Meriones	Meriones unguiculatus	-	-
member	16503	-	-	-	-	-	HG2831573	-	-	-	-	-	Eukaryota	Chordata	Mammalia	Rodentia	Muridae	Mus	Mus caroli	-	-
member	16503	-	-	-	-	-	HG2831573	-	-	-	-	-	Eukaryota	Chordata	Mammalia	Rodentia	Muridae	Mus	Mus musculus	-	-
member	16503	-	-	-	-	-	HG2831573	-	-	-	-	-	Eukaryota	Chordata	Mammalia	Rodentia	Muridae	Rattus	Rattus norvegicus	-	-
member	16503	-	-	-	-	-	HG2831573	-	-	-	-	-	Eukaryota	Chordata	Mammalia	Rodentia	Muridae	Rattus	Rattus rattus	-	-
member	16503	-	-	-	-	-	HG2831573	-	-	-	-	-	Eukaryota	Chordata	Mammalia	Scandentia	Tupaiidae	Tupaia	Tupaia chinensis	-	-
member	16503	-	-	-	-	-	HG2831573	-	-	-	-	-	unclassified	unclassified	unclassified	unclassified	unclassified	unclassified	Human ORFeome Gateway entry vector	-	-
member	16503	-	-	-	-	-	HG2831573	-	-	-	-	-	unclassified	unclassified	unclassified	unclassified	unclassified	unclassified	synthetic construct	-	-
member	16503	-	-	-	-	-	HG2837331	information storage and processing	Translation, ribosomal structure and biogenesis	4Q2TR	maturation of SSU-rRNA from tricistronic rRNA transcript (SSU-rRNA, 5.8S rRNA, LSU-rRNA)	10090.ENSMUSP00000099757	Eukaryota	Basidiomycota	Agaricomycetes	Cantharellales	Ceratobasidiaceae	Rhizoctonia	Rhizoctonia solani	unclassified	unclassified
member	16503	-	-	-	-	-	HG2837331	-	-	-	-	-	Eukaryota	Chordata	Mammalia	Artiodactyla	Balaenopteridae	Balaenoptera	Balaenoptera acutorostrata	-	-
member	16503	-	-	-	-	-	HG2837331	-	-	-	-	-	Eukaryota	Chordata	Mammalia	Artiodactyla	Balaenopteridae	Balaenoptera	Balaenoptera musculus	-	-
member	16503	-	-	-	-	-	HG2837331	-	-	-	-	-	Eukaryota	Chordata	Mammalia	Artiodactyla	Bovidae	Bison	Bison bison	-	-
member	16503	-	-	-	-	-	HG2837331	-	-	-	-	-	Eukaryota	Chordata	Mammalia	Artiodactyla	Bovidae	Bos	Bos indicus x Bos taurus	-	-
member	16503	-	-	-	-	-	HG2837331	-	-	-	-	-	Eukaryota	Chordata	Mammalia	Artiodactyla	Bovidae	Bos	Bos mutus	-	-
member	16503	-	-	-	-	-	HG2837331	-	-	-	-	-	Eukaryota	Chordata	Mammalia	Artiodactyla	Bovidae	Bos	Bos taurus	-	-
member	16503	-	-	-	-	-	HG2837331	-	-	-	-	-	Eukaryota	Chordata	Mammalia	Artiodactyla	Bovidae	Bubalus	Bubalus bubalis	-	-
member	16503	-	-	-	-	-	HG2837331	-	-	-	-	-	Eukaryota	Chordata	Mammalia	Artiodactyla	Bovidae	Capra	Capra hircus	-	-
member	16503	-	-	-	-	-	HG2837331	-	-	-	-	-	Eukaryota	Chordata	Mammalia	Artiodactyla	Bovidae	Oryx	Oryx dammah	-	-
member	16503	-	-	-	-	-	HG2837331	-	-	-	-	-	Eukaryota	Chordata	Mammalia	Artiodactyla	Bovidae	Ovis	Ovis aries	-	-
member	16503	-	-	-	-	-	HG2837331	-	-	-	-	-	Eukaryota	Chordata	Mammalia	Artiodactyla	Camelidae	Vicugna	Vicugna pacos	-	-
member	16503	-	-	-	-	-	HG2837331	-	-	-	-	-	Eukaryota	Chordata	Mammalia	Artiodactyla	Cervidae	Cervus	Cervus canadensis	-	-
member	16503	-	-	-	-	-	HG2837331	-	-	-	-	-	Eukaryota	Chordata	Mammalia	Artiodactyla	Cervidae	Cervus	Cervus elaphus	-	-
member	16503	-	-	-	-	-	HG2837331	-	-	-	-	-	Eukaryota	Chordata	Mammalia	Artiodactyla	Cervidae	Cervus	Cervus hanglu	-	-
member	16503	-	-	-	-	-	HG2837331	-	-	-	-	-	Eukaryota	Chordata	Mammalia	Artiodactyla	Cervidae	Muntiacus	Muntiacus muntjak	-	-
member	16503	-	-	-	-	-	HG2837331	-	-	-	-	-	Eukaryota	Chordata	Mammalia	Artiodactyla	Cervidae	Muntiacus	Muntiacus reevesi	-	-
member	16503	-	-	-	-	-	HG2837331	-	-	-	-	-	Eukaryota	Chordata	Mammalia	Artiodactyla	Cervidae	Odocoileus	Odocoileus virginianus	-	-
member	16503	-	-	-	-	-	HG2837331	-	-	-	-	-	Eukaryota	Chordata	Mammalia	Artiodactyla	Delphinidae	Globicephala	Globicephala melas	-	-
member	16503	-	-	-	-	-	HG2837331	-	-	-	-	-	Eukaryota	Chordata	Mammalia	Artiodactyla	Delphinidae	Lagenorhynchus	Lagenorhynchus obliquidens	-	-
member	16503	-	-	-	-	-	HG2837331	-	-	-	-	-	Eukaryota	Chordata	Mammalia	Artiodactyla	Delphinidae	Orcinus	Orcinus orca	-	-
member	16503	-	-	-	-	-	HG2837331	-	-	-	-	-	Eukaryota	Chordata	Mammalia	Artiodactyla	Delphinidae	Sousa	Sousa chinensis	-	-
member	16503	-	-	-	-	-	HG2837331	-	-	-	-	-	Eukaryota	Chordata	Mammalia	Artiodactyla	Delphinidae	Tursiops	Tursiops truncatus	-	-
member	16503	-	-	-	-	-	HG2837331	-	-	-	-	-	Eukaryota	Chordata	Mammalia	Artiodactyla	Lipotidae	Lipotes	Lipotes vexillifer	-	-
member	16503	-	-	-	-	-	HG2837331	-	-	-	-	-	Eukaryota	Chordata	Mammalia	Artiodactyla	Monodontidae	Delphinapterus	Delphinapterus leucas	-	-
member	16503	-	-	-	-	-	HG2837331	-	-	-	-	-	Eukaryota	Chordata	Mammalia	Artiodactyla	Monodontidae	Monodon	Monodon monoceros	-	-
member	16503	-	-	-	-	-	HG2837331	-	-	-	-	-	Eukaryota	Chordata	Mammalia	Artiodactyla	Phocoenidae	Neophocaena	Neophocaena asiaeorientalis	-	-
member	16503	-	-	-	-	-	HG2837331	-	-	-	-	-	Eukaryota	Chordata	Mammalia	Artiodactyla	Phocoenidae	Phocoena	Phocoena sinus	-	-
member	16503	-	-	-	-	-	HG2837331	-	-	-	-	-	Eukaryota	Chordata	Mammalia	Artiodactyla	Physeteridae	Physeter	Physeter catodon	-	-
member	16503	-	-	-	-	-	HG2837331	-	-	-	-	-	Eukaryota	Chordata	Mammalia	Artiodactyla	Suidae	Sus	Sus scrofa	-	-
member	16503	-	-	-	-	-	HG2837331	-	-	-	-	-	Eukaryota	Chordata	Mammalia	Carnivora	Canidae	Canis	Canis lupus	-	-
member	16503	-	-	-	-	-	HG2837331	-	-	-	-	-	Eukaryota	Chordata	Mammalia	Carnivora	Canidae	Nyctereutes	Nyctereutes procyonoides	-	-
member	16503	-	-	-	-	-	HG2837331	-	-	-	-	-	Eukaryota	Chordata	Mammalia	Carnivora	Canidae	Vulpes	Vulpes lagopus	-	-
member	16503	-	-	-	-	-	HG2837331	-	-	-	-	-	Eukaryota	Chordata	Mammalia	Carnivora	Canidae	Vulpes	Vulpes vulpes	-	-
member	16503	-	-	-	-	-	HG2837331	-	-	-	-	-	Eukaryota	Chordata	Mammalia	Carnivora	Felidae	Acinonyx	Acinonyx jubatus	-	-
member	16503	-	-	-	-	-	HG2837331	-	-	-	-	-	Eukaryota	Chordata	Mammalia	Carnivora	Felidae	Felis	Felis catus	-	-
member	16503	-	-	-	-	-	HG2837331	-	-	-	-	-	Eukaryota	Chordata	Mammalia	Carnivora	Felidae	Leopardus	Leopardus geoffroyi	-	-
member	16503	-	-	-	-	-	HG2837331	-	-	-	-	-	Eukaryota	Chordata	Mammalia	Carnivora	Felidae	Lynx	Lynx canadensis	-	-
member	16503	-	-	-	-	-	HG2837331	-	-	-	-	-	Eukaryota	Chordata	Mammalia	Carnivora	Felidae	Lynx	Lynx pardinus	-	-
member	16503	-	-	-	-	-	HG2837331	-	-	-	-	-	Eukaryota	Chordata	Mammalia	Carnivora	Felidae	Lynx	Lynx rufus	-	-
member	16503	-	-	-	-	-	HG2837331	-	-	-	-	-	Eukaryota	Chordata	Mammalia	Carnivora	Felidae	Panthera	Panthera leo	-	-
member	16503	-	-	-	-	-	HG2837331	-	-	-	-	-	Eukaryota	Chordata	Mammalia	Carnivora	Felidae	Panthera	Panthera pardus	-	-
member	16503	-	-	-	-	-	HG2837331	-	-	-	-	-	Eukaryota	Chordata	Mammalia	Carnivora	Felidae	Panthera	Panthera tigris	-	-
member	16503	-	-	-	-	-	HG2837331	-	-	-	-	-	Eukaryota	Chordata	Mammalia	Carnivora	Felidae	Prionailurus	Prionailurus bengalensis	-	-
member	16503	-	-	-	-	-	HG2837331	-	-	-	-	-	Eukaryota	Chordata	Mammalia	Carnivora	Felidae	Puma	Puma concolor	-	-
member	16503	-	-	-	-	-	HG2837331	-	-	-	-	-	Eukaryota	Chordata	Mammalia	Carnivora	Felidae	Puma	Puma yagouaroundi	-	-
member	16503	-	-	-	-	-	HG2837331	-	-	-	-	-	Eukaryota	Chordata	Mammalia	Carnivora	Herpestidae	Suricata	Suricata suricatta	-	-
member	16503	-	-	-	-	-	HG2837331	-	-	-	-	-	Eukaryota	Chordata	Mammalia	Carnivora	Hyaenidae	Hyaena	Hyaena hyaena	-	-
member	16503	-	-	-	-	-	HG2837331	-	-	-	-	-	Eukaryota	Chordata	Mammalia	Carnivora	Mustelidae	Enhydra	Enhydra lutris	-	-
member	16503	-	-	-	-	-	HG2837331	-	-	-	-	-	Eukaryota	Chordata	Mammalia	Carnivora	Mustelidae	Gulo	Gulo gulo	-	-
member	16503	-	-	-	-	-	HG2837331	-	-	-	-	-	Eukaryota	Chordata	Mammalia	Carnivora	Mustelidae	Lontra	Lontra canadensis	-	-
member	16503	-	-	-	-	-	HG2837331	-	-	-	-	-	Eukaryota	Chordata	Mammalia	Carnivora	Mustelidae	Meles	Meles meles	-	-
member	16503	-	-	-	-	-	HG2837331	-	-	-	-	-	Eukaryota	Chordata	Mammalia	Carnivora	Mustelidae	Mustela	Mustela erminea	-	-
member	16503	-	-	-	-	-	HG2837331	-	-	-	-	-	Eukaryota	Chordata	Mammalia	Carnivora	Mustelidae	Mustela	Mustela putorius	-	-
member	16503	-	-	-	-	-	HG2837331	-	-	-	-	-	Eukaryota	Chordata	Mammalia	Carnivora	Mustelidae	Neogale	Neogale vison	-	-
member	16503	-	-	-	-	-	HG2837331	-	-	-	-	-	Eukaryota	Chordata	Mammalia	Carnivora	Odobenidae	Odobenus	Odobenus rosmarus	-	-
member	16503	-	-	-	-	-	HG2837331	-	-	-	-	-	Eukaryota	Chordata	Mammalia	Carnivora	Otariidae	Callorhinus	Callorhinus ursinus	-	-
member	16503	-	-	-	-	-	HG2837331	-	-	-	-	-	Eukaryota	Chordata	Mammalia	Carnivora	Otariidae	Eumetopias	Eumetopias jubatus	-	-
member	16503	-	-	-	-	-	HG2837331	-	-	-	-	-	Eukaryota	Chordata	Mammalia	Carnivora	Otariidae	Zalophus	Zalophus californianus	-	-
member	16503	-	-	-	-	-	HG2837331	-	-	-	-	-	Eukaryota	Chordata	Mammalia	Carnivora	Phocidae	Halichoerus	Halichoerus grypus	-	-
member	16503	-	-	-	-	-	HG2837331	-	-	-	-	-	Eukaryota	Chordata	Mammalia	Carnivora	Phocidae	Leptonychotes	Leptonychotes weddellii	-	-
member	16503	-	-	-	-	-	HG2837331	-	-	-	-	-	Eukaryota	Chordata	Mammalia	Carnivora	Phocidae	Mirounga	Mirounga angustirostris	-	-
member	16503	-	-	-	-	-	HG2837331	-	-	-	-	-	Eukaryota	Chordata	Mammalia	Carnivora	Phocidae	Mirounga	Mirounga leonina	-	-
member	16503	-	-	-	-	-	HG2837331	-	-	-	-	-	Eukaryota	Chordata	Mammalia	Carnivora	Phocidae	Neomonachus	Neomonachus schauinslandi	-	-
member	16503	-	-	-	-	-	HG2837331	-	-	-	-	-	Eukaryota	Chordata	Mammalia	Carnivora	Phocidae	Phoca	Phoca vitulina	-	-
member	16503	-	-	-	-	-	HG2837331	-	-	-	-	-	Eukaryota	Chordata	Mammalia	Carnivora	Ursidae	Ailuropoda	Ailuropoda melanoleuca	-	-
member	16503	-	-	-	-	-	HG2837331	-	-	-	-	-	Eukaryota	Chordata	Mammalia	Carnivora	Ursidae	Ursus	Ursus americanus	-	-
member	16503	-	-	-	-	-	HG2837331	-	-	-	-	-	Eukaryota	Chordata	Mammalia	Carnivora	Ursidae	Ursus	Ursus arctos	-	-
member	16503	-	-	-	-	-	HG2837331	-	-	-	-	-	Eukaryota	Chordata	Mammalia	Carnivora	Ursidae	Ursus	Ursus maritimus	-	-
member	16503	-	-	-	-	-	HG2837331	-	-	-	-	-	Eukaryota	Chordata	Mammalia	Chiroptera	Phyllostomidae	Desmodus	Desmodus rotundus	-	-
member	16503	-	-	-	-	-	HG2837331	-	-	-	-	-	Eukaryota	Chordata	Mammalia	Chiroptera	Phyllostomidae	Phyllostomus	Phyllostomus discolor	-	-
member	16503	-	-	-	-	-	HG2837331	-	-	-	-	-	Eukaryota	Chordata	Mammalia	Chiroptera	Phyllostomidae	Phyllostomus	Phyllostomus hastatus	-	-
member	16503	-	-	-	-	-	HG2837331	-	-	-	-	-	Eukaryota	Chordata	Mammalia	Chiroptera	Phyllostomidae	Sturnira	Sturnira hondurensis	-	-
member	16503	-	-	-	-	-	HG2837331	-	-	-	-	-	Eukaryota	Chordata	Mammalia	Chiroptera	Pteropodidae	Rousettus	Rousettus aegyptiacus	-	-
member	16503	-	-	-	-	-	HG2837331	-	-	-	-	-	Eukaryota	Chordata	Mammalia	Chiroptera	Vespertilionidae	Miniopterus	Miniopterus natalensis	-	-
member	16503	-	-	-	-	-	HG2837331	-	-	-	-	-	Eukaryota	Chordata	Mammalia	Eulipotyphla	Erinaceidae	Erinaceus	Erinaceus europaeus	-	-
member	16503	-	-	-	-	-	HG2837331	-	-	-	-	-	Eukaryota	Chordata	Mammalia	Lagomorpha	Leporidae	Oryctolagus	Oryctolagus cuniculus	-	-
member	16503	-	-	-	-	-	HG2837331	-	-	-	-	-	Eukaryota	Chordata	Mammalia	Lagomorpha	Ochotonidae	Ochotona	Ochotona curzoniae	-	-
member	16503	-	-	-	-	-	HG2837331	-	-	-	-	-	Eukaryota	Chordata	Mammalia	Lagomorpha	Ochotonidae	Ochotona	Ochotona princeps	-	-
member	16503	-	-	-	-	-	HG2837331	-	-	-	-	-	Eukaryota	Chordata	Mammalia	Pilosa	Megalonychidae	Choloepus	Choloepus didactylus	-	-
member	16503	-	-	-	-	-	HG2837331	-	-	-	-	-	Eukaryota	Chordata	Mammalia	Primates	Aotidae	Aotus	Aotus nancymaae	-	-
member	16503	-	-	-	-	-	HG2837331	-	-	-	-	-	Eukaryota	Chordata	Mammalia	Primates	Cebidae	Callithrix	Callithrix jacchus	-	-
member	16503	-	-	-	-	-	HG2837331	-	-	-	-	-	Eukaryota	Chordata	Mammalia	Primates	Cebidae	Saimiri	Saimiri boliviensis	-	-
member	16503	-	-	-	-	-	HG2837331	-	-	-	-	-	Eukaryota	Chordata	Mammalia	Primates	Cebidae	Sapajus	Sapajus apella	-	-
member	16503	-	-	-	-	-	HG2837331	-	-	-	-	-	Eukaryota	Chordata	Mammalia	Primates	Cercopithecidae	Cercocebus	Cercocebus atys	-	-
member	16503	-	-	-	-	-	HG2837331	-	-	-	-	-	Eukaryota	Chordata	Mammalia	Primates	Cercopithecidae	Chlorocebus	Chlorocebus sabaeus	-	-
member	16503	-	-	-	-	-	HG2837331	-	-	-	-	-	Eukaryota	Chordata	Mammalia	Primates	Cercopithecidae	Colobus	Colobus angolensis	-	-
member	16503	-	-	-	-	-	HG2837331	-	-	-	-	-	Eukaryota	Chordata	Mammalia	Primates	Cercopithecidae	Macaca	Macaca fascicularis	-	-
member	16503	-	-	-	-	-	HG2837331	-	-	-	-	-	Eukaryota	Chordata	Mammalia	Primates	Cercopithecidae	Macaca	Macaca mulatta	-	-
member	16503	-	-	-	-	-	HG2837331	-	-	-	-	-	Eukaryota	Chordata	Mammalia	Primates	Cercopithecidae	Macaca	Macaca nemestrina	-	-
member	16503	-	-	-	-	-	HG2837331	-	-	-	-	-	Eukaryota	Chordata	Mammalia	Primates	Cercopithecidae	Papio	Papio anubis	-	-
member	16503	-	-	-	-	-	HG2837331	-	-	-	-	-	Eukaryota	Chordata	Mammalia	Primates	Cercopithecidae	Piliocolobus	Piliocolobus tephrosceles	-	-
member	16503	-	-	-	-	-	HG2837331	-	-	-	-	-	Eukaryota	Chordata	Mammalia	Primates	Cercopithecidae	Rhinopithecus	Rhinopithecus bieti	-	-
member	16503	-	-	-	-	-	HG2837331	-	-	-	-	-	Eukaryota	Chordata	Mammalia	Primates	Cercopithecidae	Rhinopithecus	Rhinopithecus roxellana	-	-
member	16503	-	-	-	-	-	HG2837331	-	-	-	-	-	Eukaryota	Chordata	Mammalia	Primates	Cercopithecidae	Theropithecus	Theropithecus gelada	-	-
member	16503	-	-	-	-	-	HG2837331	-	-	-	-	-	Eukaryota	Chordata	Mammalia	Primates	Cercopithecidae	Trachypithecus	Trachypithecus francoisi	-	-
member	16503	-	-	-	-	-	HG2837331	-	-	-	-	-	Eukaryota	Chordata	Mammalia	Primates	Hominidae	Gorilla	Gorilla gorilla	-	-
member	16503	-	-	-	-	-	HG2837331	-	-	-	-	-	Eukaryota	Chordata	Mammalia	Primates	Hominidae	Homo	Homo sapiens	-	-
member	16503	-	-	-	-	-	HG2837331	-	-	-	-	-	Eukaryota	Chordata	Mammalia	Primates	Hominidae	Pan	Pan paniscus	-	-
member	16503	-	-	-	-	-	HG2837331	-	-	-	-	-	Eukaryota	Chordata	Mammalia	Primates	Hominidae	Pan	Pan troglodytes	-	-
member	16503	-	-	-	-	-	HG2837331	-	-	-	-	-	Eukaryota	Chordata	Mammalia	Primates	Hominidae	Pongo	Pongo abelii	-	-
member	16503	-	-	-	-	-	HG2837331	-	-	-	-	-	Eukaryota	Chordata	Mammalia	Primates	Hylobatidae	Hylobates	Hylobates moloch	-	-
member	16503	-	-	-	-	-	HG2837331	-	-	-	-	-	Eukaryota	Chordata	Mammalia	Primates	Hylobatidae	Nomascus	Nomascus leucogenys	-	-
member	16503	-	-	-	-	-	HG2837331	-	-	-	-	-	Eukaryota	Chordata	Mammalia	Primates	Lemuridae	Lemur	Lemur catta	-	-
member	16503	-	-	-	-	-	HG2837331	-	-	-	-	-	Eukaryota	Chordata	Mammalia	Primates	Tarsiidae	Carlito	Carlito syrichta	-	-
member	16503	-	-	-	-	-	HG2837331	-	-	-	-	-	Eukaryota	Chordata	Mammalia	Proboscidea	Elephantidae	Loxodonta	Loxodonta africana	-	-
member	16503	-	-	-	-	-	HG2837331	-	-	-	-	-	Eukaryota	Chordata	Mammalia	Rodentia	Castoridae	Castor	Castor canadensis	-	-
member	16503	-	-	-	-	-	HG2837331	-	-	-	-	-	Eukaryota	Chordata	Mammalia	Rodentia	Caviidae	Cavia	Cavia porcellus	-	-
member	16503	-	-	-	-	-	HG2837331	-	-	-	-	-	Eukaryota	Chordata	Mammalia	Rodentia	Chinchillidae	Chinchilla	Chinchilla lanigera	-	-
member	16503	-	-	-	-	-	HG2837331	-	-	-	-	-	Eukaryota	Chordata	Mammalia	Rodentia	Cricetidae	Arvicola	Arvicola amphibius	-	-
member	16503	-	-	-	-	-	HG2837331	-	-	-	-	-	Eukaryota	Chordata	Mammalia	Rodentia	Cricetidae	Cricetulus	Cricetulus griseus	-	-
member	16503	-	-	-	-	-	HG2837331	-	-	-	-	-	Eukaryota	Chordata	Mammalia	Rodentia	Cricetidae	Mesocricetus	Mesocricetus auratus	-	-
member	16503	-	-	-	-	-	HG2837331	-	-	-	-	-	Eukaryota	Chordata	Mammalia	Rodentia	Cricetidae	Microtus	Microtus ochrogaster	-	-
member	16503	-	-	-	-	-	HG2837331	-	-	-	-	-	Eukaryota	Chordata	Mammalia	Rodentia	Cricetidae	Microtus	Microtus oregoni	-	-
member	16503	-	-	-	-	-	HG2837331	-	-	-	-	-	Eukaryota	Chordata	Mammalia	Rodentia	Cricetidae	Peromyscus	Peromyscus leucopus	-	-
member	16503	-	-	-	-	-	HG2837331	-	-	-	-	-	Eukaryota	Chordata	Mammalia	Rodentia	Muridae	Arvicanthis	Arvicanthis niloticus	-	-
member	16503	-	-	-	-	-	HG2837331	-	-	-	-	-	Eukaryota	Chordata	Mammalia	Rodentia	Muridae	Grammomys	Grammomys surdaster	-	-
member	16503	-	-	-	-	-	HG2837331	-	-	-	-	-	Eukaryota	Chordata	Mammalia	Rodentia	Muridae	Mastomys	Mastomys coucha	-	-
member	16503	-	-	-	-	-	HG2837331	-	-	-	-	-	Eukaryota	Chordata	Mammalia	Rodentia	Muridae	Meriones	Meriones unguiculatus	-	-
member	16503	-	-	-	-	-	HG2837331	-	-	-	-	-	Eukaryota	Chordata	Mammalia	Rodentia	Muridae	Mus	Mus caroli	-	-
member	16503	-	-	-	-	-	HG2837331	-	-	-	-	-	Eukaryota	Chordata	Mammalia	Rodentia	Muridae	Mus	Mus musculus	-	-
member	16503	-	-	-	-	-	HG2837331	-	-	-	-	-	Eukaryota	Chordata	Mammalia	Rodentia	Muridae	Rattus	Rattus norvegicus	-	-
member	16503	-	-	-	-	-	HG2837331	-	-	-	-	-	Eukaryota	Chordata	Mammalia	Rodentia	Muridae	Rattus	Rattus rattus	-	-
member	16503	-	-	-	-	-	HG2837331	-	-	-	-	-	Eukaryota	Chordata	Mammalia	Scandentia	Tupaiidae	Tupaia	Tupaia chinensis	-	-
member	16503	-	-	-	-	-	HG2837331	-	-	-	-	-	unclassified	unclassified	unclassified	unclassified	unclassified	unclassified	Human ORFeome Gateway entry vector	-	-
member	16503	-	-	-	-	-	HG2837331	-	-	-	-	-	unclassified	unclassified	unclassified	unclassified	unclassified	unclassified	synthetic construct	-	-
member	16503	-	-	-	-	-	O76756	information storage and processing	Translation, ribosomal structure and biogenesis	46F5M	40S ribosomal protein	7460.GB42679-PA	Eukaryota	Arthropoda	Insecta	Hymenoptera	Apidae	Apis	Apis mellifera	unclassified	unclassified
member	16503	-	-	-	-	-	P62241	information storage and processing	Translation, ribosomal structure and biogenesis	4Q2TR	maturation of SSU-rRNA from tricistronic rRNA transcript (SSU-rRNA, 5.8S rRNA, LSU-rRNA)	10090.ENSMUSP00000099757	Eukaryota	Basidiomycota	Agaricomycetes	Cantharellales	Ceratobasidiaceae	Rhizoctonia	Rhizoctonia solani	unclassified	unclassified
member	16503	-	-	-	-	-	P62241	-	-	-	-	-	Eukaryota	Chordata	Mammalia	Artiodactyla	Balaenopteridae	Balaenoptera	Balaenoptera acutorostrata	-	-
member	16503	-	-	-	-	-	P62241	-	-	-	-	-	Eukaryota	Chordata	Mammalia	Artiodactyla	Balaenopteridae	Balaenoptera	Balaenoptera musculus	-	-
member	16503	-	-	-	-	-	P62241	-	-	-	-	-	Eukaryota	Chordata	Mammalia	Artiodactyla	Bovidae	Bison	Bison bison	-	-
member	16503	-	-	-	-	-	P62241	-	-	-	-	-	Eukaryota	Chordata	Mammalia	Artiodactyla	Bovidae	Bos	Bos indicus x Bos taurus	-	-
member	16503	-	-	-	-	-	P62241	-	-	-	-	-	Eukaryota	Chordata	Mammalia	Artiodactyla	Bovidae	Bos	Bos mutus	-	-
member	16503	-	-	-	-	-	P62241	-	-	-	-	-	Eukaryota	Chordata	Mammalia	Artiodactyla	Bovidae	Bos	Bos taurus	-	-
member	16503	-	-	-	-	-	P62241	-	-	-	-	-	Eukaryota	Chordata	Mammalia	Artiodactyla	Bovidae	Bubalus	Bubalus bubalis	-	-
member	16503	-	-	-	-	-	P62241	-	-	-	-	-	Eukaryota	Chordata	Mammalia	Artiodactyla	Bovidae	Capra	Capra hircus	-	-
member	16503	-	-	-	-	-	P62241	-	-	-	-	-	Eukaryota	Chordata	Mammalia	Artiodactyla	Bovidae	Oryx	Oryx dammah	-	-
member	16503	-	-	-	-	-	P62241	-	-	-	-	-	Eukaryota	Chordata	Mammalia	Artiodactyla	Bovidae	Ovis	Ovis aries	-	-
member	16503	-	-	-	-	-	P62241	-	-	-	-	-	Eukaryota	Chordata	Mammalia	Artiodactyla	Camelidae	Vicugna	Vicugna pacos	-	-
member	16503	-	-	-	-	-	P62241	-	-	-	-	-	Eukaryota	Chordata	Mammalia	Artiodactyla	Cervidae	Cervus	Cervus canadensis	-	-
member	16503	-	-	-	-	-	P62241	-	-	-	-	-	Eukaryota	Chordata	Mammalia	Artiodactyla	Cervidae	Cervus	Cervus elaphus	-	-
member	16503	-	-	-	-	-	P62241	-	-	-	-	-	Eukaryota	Chordata	Mammalia	Artiodactyla	Cervidae	Cervus	Cervus hanglu	-	-
member	16503	-	-	-	-	-	P62241	-	-	-	-	-	Eukaryota	Chordata	Mammalia	Artiodactyla	Cervidae	Muntiacus	Muntiacus muntjak	-	-
member	16503	-	-	-	-	-	P62241	-	-	-	-	-	Eukaryota	Chordata	Mammalia	Artiodactyla	Cervidae	Muntiacus	Muntiacus reevesi	-	-
member	16503	-	-	-	-	-	P62241	-	-	-	-	-	Eukaryota	Chordata	Mammalia	Artiodactyla	Cervidae	Odocoileus	Odocoileus virginianus	-	-
member	16503	-	-	-	-	-	P62241	-	-	-	-	-	Eukaryota	Chordata	Mammalia	Artiodactyla	Delphinidae	Globicephala	Globicephala melas	-	-
member	16503	-	-	-	-	-	P62241	-	-	-	-	-	Eukaryota	Chordata	Mammalia	Artiodactyla	Delphinidae	Lagenorhynchus	Lagenorhynchus obliquidens	-	-
member	16503	-	-	-	-	-	P62241	-	-	-	-	-	Eukaryota	Chordata	Mammalia	Artiodactyla	Delphinidae	Orcinus	Orcinus orca	-	-
member	16503	-	-	-	-	-	P62241	-	-	-	-	-	Eukaryota	Chordata	Mammalia	Artiodactyla	Delphinidae	Sousa	Sousa chinensis	-	-
member	16503	-	-	-	-	-	P62241	-	-	-	-	-	Eukaryota	Chordata	Mammalia	Artiodactyla	Delphinidae	Tursiops	Tursiops truncatus	-	-
member	16503	-	-	-	-	-	P62241	-	-	-	-	-	Eukaryota	Chordata	Mammalia	Artiodactyla	Lipotidae	Lipotes	Lipotes vexillifer	-	-
member	16503	-	-	-	-	-	P62241	-	-	-	-	-	Eukaryota	Chordata	Mammalia	Artiodactyla	Monodontidae	Delphinapterus	Delphinapterus leucas	-	-
member	16503	-	-	-	-	-	P62241	-	-	-	-	-	Eukaryota	Chordata	Mammalia	Artiodactyla	Monodontidae	Monodon	Monodon monoceros	-	-
member	16503	-	-	-	-	-	P62241	-	-	-	-	-	Eukaryota	Chordata	Mammalia	Artiodactyla	Phocoenidae	Neophocaena	Neophocaena asiaeorientalis	-	-
member	16503	-	-	-	-	-	P62241	-	-	-	-	-	Eukaryota	Chordata	Mammalia	Artiodactyla	Phocoenidae	Phocoena	Phocoena sinus	-	-
member	16503	-	-	-	-	-	P62241	-	-	-	-	-	Eukaryota	Chordata	Mammalia	Artiodactyla	Physeteridae	Physeter	Physeter catodon	-	-
member	16503	-	-	-	-	-	P62241	-	-	-	-	-	Eukaryota	Chordata	Mammalia	Artiodactyla	Suidae	Sus	Sus scrofa	-	-
member	16503	-	-	-	-	-	P62241	-	-	-	-	-	Eukaryota	Chordata	Mammalia	Carnivora	Canidae	Canis	Canis lupus	-	-
member	16503	-	-	-	-	-	P62241	-	-	-	-	-	Eukaryota	Chordata	Mammalia	Carnivora	Canidae	Nyctereutes	Nyctereutes procyonoides	-	-
member	16503	-	-	-	-	-	P62241	-	-	-	-	-	Eukaryota	Chordata	Mammalia	Carnivora	Canidae	Vulpes	Vulpes lagopus	-	-
member	16503	-	-	-	-	-	P62241	-	-	-	-	-	Eukaryota	Chordata	Mammalia	Carnivora	Canidae	Vulpes	Vulpes vulpes	-	-
member	16503	-	-	-	-	-	P62241	-	-	-	-	-	Eukaryota	Chordata	Mammalia	Carnivora	Felidae	Acinonyx	Acinonyx jubatus	-	-
member	16503	-	-	-	-	-	P62241	-	-	-	-	-	Eukaryota	Chordata	Mammalia	Carnivora	Felidae	Felis	Felis catus	-	-
member	16503	-	-	-	-	-	P62241	-	-	-	-	-	Eukaryota	Chordata	Mammalia	Carnivora	Felidae	Leopardus	Leopardus geoffroyi	-	-
member	16503	-	-	-	-	-	P62241	-	-	-	-	-	Eukaryota	Chordata	Mammalia	Carnivora	Felidae	Lynx	Lynx canadensis	-	-
member	16503	-	-	-	-	-	P62241	-	-	-	-	-	Eukaryota	Chordata	Mammalia	Carnivora	Felidae	Lynx	Lynx pardinus	-	-
member	16503	-	-	-	-	-	P62241	-	-	-	-	-	Eukaryota	Chordata	Mammalia	Carnivora	Felidae	Lynx	Lynx rufus	-	-
member	16503	-	-	-	-	-	P62241	-	-	-	-	-	Eukaryota	Chordata	Mammalia	Carnivora	Felidae	Panthera	Panthera leo	-	-
member	16503	-	-	-	-	-	P62241	-	-	-	-	-	Eukaryota	Chordata	Mammalia	Carnivora	Felidae	Panthera	Panthera pardus	-	-
member	16503	-	-	-	-	-	P62241	-	-	-	-	-	Eukaryota	Chordata	Mammalia	Carnivora	Felidae	Panthera	Panthera tigris	-	-
member	16503	-	-	-	-	-	P62241	-	-	-	-	-	Eukaryota	Chordata	Mammalia	Carnivora	Felidae	Prionailurus	Prionailurus bengalensis	-	-
member	16503	-	-	-	-	-	P62241	-	-	-	-	-	Eukaryota	Chordata	Mammalia	Carnivora	Felidae	Puma	Puma concolor	-	-
member	16503	-	-	-	-	-	P62241	-	-	-	-	-	Eukaryota	Chordata	Mammalia	Carnivora	Felidae	Puma	Puma yagouaroundi	-	-
member	16503	-	-	-	-	-	P62241	-	-	-	-	-	Eukaryota	Chordata	Mammalia	Carnivora	Herpestidae	Suricata	Suricata suricatta	-	-
member	16503	-	-	-	-	-	P62241	-	-	-	-	-	Eukaryota	Chordata	Mammalia	Carnivora	Hyaenidae	Hyaena	Hyaena hyaena	-	-
member	16503	-	-	-	-	-	P62241	-	-	-	-	-	Eukaryota	Chordata	Mammalia	Carnivora	Mustelidae	Enhydra	Enhydra lutris	-	-
member	16503	-	-	-	-	-	P62241	-	-	-	-	-	Eukaryota	Chordata	Mammalia	Carnivora	Mustelidae	Gulo	Gulo gulo	-	-
member	16503	-	-	-	-	-	P62241	-	-	-	-	-	Eukaryota	Chordata	Mammalia	Carnivora	Mustelidae	Lontra	Lontra canadensis	-	-
member	16503	-	-	-	-	-	P62241	-	-	-	-	-	Eukaryota	Chordata	Mammalia	Carnivora	Mustelidae	Meles	Meles meles	-	-
member	16503	-	-	-	-	-	P62241	-	-	-	-	-	Eukaryota	Chordata	Mammalia	Carnivora	Mustelidae	Mustela	Mustela erminea	-	-
member	16503	-	-	-	-	-	P62241	-	-	-	-	-	Eukaryota	Chordata	Mammalia	Carnivora	Mustelidae	Mustela	Mustela putorius	-	-
member	16503	-	-	-	-	-	P62241	-	-	-	-	-	Eukaryota	Chordata	Mammalia	Carnivora	Mustelidae	Neogale	Neogale vison	-	-
member	16503	-	-	-	-	-	P62241	-	-	-	-	-	Eukaryota	Chordata	Mammalia	Carnivora	Odobenidae	Odobenus	Odobenus rosmarus	-	-
member	16503	-	-	-	-	-	P62241	-	-	-	-	-	Eukaryota	Chordata	Mammalia	Carnivora	Otariidae	Callorhinus	Callorhinus ursinus	-	-
member	16503	-	-	-	-	-	P62241	-	-	-	-	-	Eukaryota	Chordata	Mammalia	Carnivora	Otariidae	Eumetopias	Eumetopias jubatus	-	-
member	16503	-	-	-	-	-	P62241	-	-	-	-	-	Eukaryota	Chordata	Mammalia	Carnivora	Otariidae	Zalophus	Zalophus californianus	-	-
member	16503	-	-	-	-	-	P62241	-	-	-	-	-	Eukaryota	Chordata	Mammalia	Carnivora	Phocidae	Halichoerus	Halichoerus grypus	-	-
member	16503	-	-	-	-	-	P62241	-	-	-	-	-	Eukaryota	Chordata	Mammalia	Carnivora	Phocidae	Leptonychotes	Leptonychotes weddellii	-	-
member	16503	-	-	-	-	-	P62241	-	-	-	-	-	Eukaryota	Chordata	Mammalia	Carnivora	Phocidae	Mirounga	Mirounga angustirostris	-	-
member	16503	-	-	-	-	-	P62241	-	-	-	-	-	Eukaryota	Chordata	Mammalia	Carnivora	Phocidae	Mirounga	Mirounga leonina	-	-
member	16503	-	-	-	-	-	P62241	-	-	-	-	-	Eukaryota	Chordata	Mammalia	Carnivora	Phocidae	Neomonachus	Neomonachus schauinslandi	-	-
member	16503	-	-	-	-	-	P62241	-	-	-	-	-	Eukaryota	Chordata	Mammalia	Carnivora	Phocidae	Phoca	Phoca vitulina	-	-
member	16503	-	-	-	-	-	P62241	-	-	-	-	-	Eukaryota	Chordata	Mammalia	Carnivora	Ursidae	Ailuropoda	Ailuropoda melanoleuca	-	-
member	16503	-	-	-	-	-	P62241	-	-	-	-	-	Eukaryota	Chordata	Mammalia	Carnivora	Ursidae	Ursus	Ursus americanus	-	-
member	16503	-	-	-	-	-	P62241	-	-	-	-	-	Eukaryota	Chordata	Mammalia	Carnivora	Ursidae	Ursus	Ursus arctos	-	-
member	16503	-	-	-	-	-	P62241	-	-	-	-	-	Eukaryota	Chordata	Mammalia	Carnivora	Ursidae	Ursus	Ursus maritimus	-	-
member	16503	-	-	-	-	-	P62241	-	-	-	-	-	Eukaryota	Chordata	Mammalia	Chiroptera	Phyllostomidae	Desmodus	Desmodus rotundus	-	-
member	16503	-	-	-	-	-	P62241	-	-	-	-	-	Eukaryota	Chordata	Mammalia	Chiroptera	Phyllostomidae	Phyllostomus	Phyllostomus discolor	-	-
member	16503	-	-	-	-	-	P62241	-	-	-	-	-	Eukaryota	Chordata	Mammalia	Chiroptera	Phyllostomidae	Phyllostomus	Phyllostomus hastatus	-	-
member	16503	-	-	-	-	-	P62241	-	-	-	-	-	Eukaryota	Chordata	Mammalia	Chiroptera	Phyllostomidae	Sturnira	Sturnira hondurensis	-	-
member	16503	-	-	-	-	-	P62241	-	-	-	-	-	Eukaryota	Chordata	Mammalia	Chiroptera	Pteropodidae	Rousettus	Rousettus aegyptiacus	-	-
member	16503	-	-	-	-	-	P62241	-	-	-	-	-	Eukaryota	Chordata	Mammalia	Chiroptera	Vespertilionidae	Miniopterus	Miniopterus natalensis	-	-
member	16503	-	-	-	-	-	P62241	-	-	-	-	-	Eukaryota	Chordata	Mammalia	Eulipotyphla	Erinaceidae	Erinaceus	Erinaceus europaeus	-	-
member	16503	-	-	-	-	-	P62241	-	-	-	-	-	Eukaryota	Chordata	Mammalia	Lagomorpha	Leporidae	Oryctolagus	Oryctolagus cuniculus	-	-
member	16503	-	-	-	-	-	P62241	-	-	-	-	-	Eukaryota	Chordata	Mammalia	Lagomorpha	Ochotonidae	Ochotona	Ochotona curzoniae	-	-
member	16503	-	-	-	-	-	P62241	-	-	-	-	-	Eukaryota	Chordata	Mammalia	Lagomorpha	Ochotonidae	Ochotona	Ochotona princeps	-	-
member	16503	-	-	-	-	-	P62241	-	-	-	-	-	Eukaryota	Chordata	Mammalia	Pilosa	Megalonychidae	Choloepus	Choloepus didactylus	-	-
member	16503	-	-	-	-	-	P62241	-	-	-	-	-	Eukaryota	Chordata	Mammalia	Primates	Aotidae	Aotus	Aotus nancymaae	-	-
member	16503	-	-	-	-	-	P62241	-	-	-	-	-	Eukaryota	Chordata	Mammalia	Primates	Cebidae	Callithrix	Callithrix jacchus	-	-
member	16503	-	-	-	-	-	P62241	-	-	-	-	-	Eukaryota	Chordata	Mammalia	Primates	Cebidae	Saimiri	Saimiri boliviensis	-	-
member	16503	-	-	-	-	-	P62241	-	-	-	-	-	Eukaryota	Chordata	Mammalia	Primates	Cebidae	Sapajus	Sapajus apella	-	-
member	16503	-	-	-	-	-	P62241	-	-	-	-	-	Eukaryota	Chordata	Mammalia	Primates	Cercopithecidae	Cercocebus	Cercocebus atys	-	-
member	16503	-	-	-	-	-	P62241	-	-	-	-	-	Eukaryota	Chordata	Mammalia	Primates	Cercopithecidae	Chlorocebus	Chlorocebus sabaeus	-	-
member	16503	-	-	-	-	-	P62241	-	-	-	-	-	Eukaryota	Chordata	Mammalia	Primates	Cercopithecidae	Colobus	Colobus angolensis	-	-
member	16503	-	-	-	-	-	P62241	-	-	-	-	-	Eukaryota	Chordata	Mammalia	Primates	Cercopithecidae	Macaca	Macaca fascicularis	-	-
member	16503	-	-	-	-	-	P62241	-	-	-	-	-	Eukaryota	Chordata	Mammalia	Primates	Cercopithecidae	Macaca	Macaca mulatta	-	-
member	16503	-	-	-	-	-	P62241	-	-	-	-	-	Eukaryota	Chordata	Mammalia	Primates	Cercopithecidae	Macaca	Macaca nemestrina	-	-
member	16503	-	-	-	-	-	P62241	-	-	-	-	-	Eukaryota	Chordata	Mammalia	Primates	Cercopithecidae	Papio	Papio anubis	-	-
member	16503	-	-	-	-	-	P62241	-	-	-	-	-	Eukaryota	Chordata	Mammalia	Primates	Cercopithecidae	Piliocolobus	Piliocolobus tephrosceles	-	-
member	16503	-	-	-	-	-	P62241	-	-	-	-	-	Eukaryota	Chordata	Mammalia	Primates	Cercopithecidae	Rhinopithecus	Rhinopithecus bieti	-	-
member	16503	-	-	-	-	-	P62241	-	-	-	-	-	Eukaryota	Chordata	Mammalia	Primates	Cercopithecidae	Rhinopithecus	Rhinopithecus roxellana	-	-
member	16503	-	-	-	-	-	P62241	-	-	-	-	-	Eukaryota	Chordata	Mammalia	Primates	Cercopithecidae	Theropithecus	Theropithecus gelada	-	-
member	16503	-	-	-	-	-	P62241	-	-	-	-	-	Eukaryota	Chordata	Mammalia	Primates	Cercopithecidae	Trachypithecus	Trachypithecus francoisi	-	-
member	16503	-	-	-	-	-	P62241	-	-	-	-	-	Eukaryota	Chordata	Mammalia	Primates	Hominidae	Gorilla	Gorilla gorilla	-	-
member	16503	-	-	-	-	-	P62241	-	-	-	-	-	Eukaryota	Chordata	Mammalia	Primates	Hominidae	Homo	Homo sapiens	-	-
member	16503	-	-	-	-	-	P62241	-	-	-	-	-	Eukaryota	Chordata	Mammalia	Primates	Hominidae	Pan	Pan paniscus	-	-
member	16503	-	-	-	-	-	P62241	-	-	-	-	-	Eukaryota	Chordata	Mammalia	Primates	Hominidae	Pan	Pan troglodytes	-	-
member	16503	-	-	-	-	-	P62241	-	-	-	-	-	Eukaryota	Chordata	Mammalia	Primates	Hominidae	Pongo	Pongo abelii	-	-
member	16503	-	-	-	-	-	P62241	-	-	-	-	-	Eukaryota	Chordata	Mammalia	Primates	Hylobatidae	Hylobates	Hylobates moloch	-	-
member	16503	-	-	-	-	-	P62241	-	-	-	-	-	Eukaryota	Chordata	Mammalia	Primates	Hylobatidae	Nomascus	Nomascus leucogenys	-	-
member	16503	-	-	-	-	-	P62241	-	-	-	-	-	Eukaryota	Chordata	Mammalia	Primates	Lemuridae	Lemur	Lemur catta	-	-
member	16503	-	-	-	-	-	P62241	-	-	-	-	-	Eukaryota	Chordata	Mammalia	Primates	Tarsiidae	Carlito	Carlito syrichta	-	-
member	16503	-	-	-	-	-	P62241	-	-	-	-	-	Eukaryota	Chordata	Mammalia	Proboscidea	Elephantidae	Loxodonta	Loxodonta africana	-	-
member	16503	-	-	-	-	-	P62241	-	-	-	-	-	Eukaryota	Chordata	Mammalia	Rodentia	Castoridae	Castor	Castor canadensis	-	-
member	16503	-	-	-	-	-	P62241	-	-	-	-	-	Eukaryota	Chordata	Mammalia	Rodentia	Caviidae	Cavia	Cavia porcellus	-	-
member	16503	-	-	-	-	-	P62241	-	-	-	-	-	Eukaryota	Chordata	Mammalia	Rodentia	Chinchillidae	Chinchilla	Chinchilla lanigera	-	-
member	16503	-	-	-	-	-	P62241	-	-	-	-	-	Eukaryota	Chordata	Mammalia	Rodentia	Cricetidae	Arvicola	Arvicola amphibius	-	-
member	16503	-	-	-	-	-	P62241	-	-	-	-	-	Eukaryota	Chordata	Mammalia	Rodentia	Cricetidae	Cricetulus	Cricetulus griseus	-	-
member	16503	-	-	-	-	-	P62241	-	-	-	-	-	Eukaryota	Chordata	Mammalia	Rodentia	Cricetidae	Mesocricetus	Mesocricetus auratus	-	-
member	16503	-	-	-	-	-	P62241	-	-	-	-	-	Eukaryota	Chordata	Mammalia	Rodentia	Cricetidae	Microtus	Microtus ochrogaster	-	-
member	16503	-	-	-	-	-	P62241	-	-	-	-	-	Eukaryota	Chordata	Mammalia	Rodentia	Cricetidae	Microtus	Microtus oregoni	-	-
member	16503	-	-	-	-	-	P62241	-	-	-	-	-	Eukaryota	Chordata	Mammalia	Rodentia	Cricetidae	Peromyscus	Peromyscus leucopus	-	-
member	16503	-	-	-	-	-	P62241	-	-	-	-	-	Eukaryota	Chordata	Mammalia	Rodentia	Muridae	Arvicanthis	Arvicanthis niloticus	-	-
member	16503	-	-	-	-	-	P62241	-	-	-	-	-	Eukaryota	Chordata	Mammalia	Rodentia	Muridae	Grammomys	Grammomys surdaster	-	-
member	16503	-	-	-	-	-	P62241	-	-	-	-	-	Eukaryota	Chordata	Mammalia	Rodentia	Muridae	Mastomys	Mastomys coucha	-	-
member	16503	-	-	-	-	-	P62241	-	-	-	-	-	Eukaryota	Chordata	Mammalia	Rodentia	Muridae	Meriones	Meriones unguiculatus	-	-
member	16503	-	-	-	-	-	P62241	-	-	-	-	-	Eukaryota	Chordata	Mammalia	Rodentia	Muridae	Mus	Mus caroli	-	-
member	16503	-	-	-	-	-	P62241	-	-	-	-	-	Eukaryota	Chordata	Mammalia	Rodentia	Muridae	Mus	Mus musculus	-	-
member	16503	-	-	-	-	-	P62241	-	-	-	-	-	Eukaryota	Chordata	Mammalia	Rodentia	Muridae	Rattus	Rattus norvegicus	-	-
member	16503	-	-	-	-	-	P62241	-	-	-	-	-	Eukaryota	Chordata	Mammalia	Rodentia	Muridae	Rattus	Rattus rattus	-	-
member	16503	-	-	-	-	-	P62241	-	-	-	-	-	Eukaryota	Chordata	Mammalia	Scandentia	Tupaiidae	Tupaia	Tupaia chinensis	-	-
member	16503	-	-	-	-	-	P62241	-	-	-	-	-	unclassified	unclassified	unclassified	unclassified	unclassified	unclassified	Human ORFeome Gateway entry vector	-	-
member	16503	-	-	-	-	-	P62241	-	-	-	-	-	unclassified	unclassified	unclassified	unclassified	unclassified	unclassified	synthetic construct	-	-
member	16503	-	-	-	-	-	P62242	information storage and processing	Translation, ribosomal structure and biogenesis	4Q2TR	maturation of SSU-rRNA from tricistronic rRNA transcript (SSU-rRNA, 5.8S rRNA, LSU-rRNA)	10090.ENSMUSP00000099757	Eukaryota	Basidiomycota	Agaricomycetes	Cantharellales	Ceratobasidiaceae	Rhizoctonia	Rhizoctonia solani	unclassified	unclassified
member	16503	-	-	-	-	-	P62242	-	-	-	-	-	Eukaryota	Chordata	Mammalia	Artiodactyla	Balaenopteridae	Balaenoptera	Balaenoptera acutorostrata	-	-
member	16503	-	-	-	-	-	P62242	-	-	-	-	-	Eukaryota	Chordata	Mammalia	Artiodactyla	Balaenopteridae	Balaenoptera	Balaenoptera musculus	-	-
member	16503	-	-	-	-	-	P62242	-	-	-	-	-	Eukaryota	Chordata	Mammalia	Artiodactyla	Bovidae	Bison	Bison bison	-	-
member	16503	-	-	-	-	-	P62242	-	-	-	-	-	Eukaryota	Chordata	Mammalia	Artiodactyla	Bovidae	Bos	Bos indicus x Bos taurus	-	-
member	16503	-	-	-	-	-	P62242	-	-	-	-	-	Eukaryota	Chordata	Mammalia	Artiodactyla	Bovidae	Bos	Bos mutus	-	-
member	16503	-	-	-	-	-	P62242	-	-	-	-	-	Eukaryota	Chordata	Mammalia	Artiodactyla	Bovidae	Bos	Bos taurus	-	-
member	16503	-	-	-	-	-	P62242	-	-	-	-	-	Eukaryota	Chordata	Mammalia	Artiodactyla	Bovidae	Bubalus	Bubalus bubalis	-	-
member	16503	-	-	-	-	-	P62242	-	-	-	-	-	Eukaryota	Chordata	Mammalia	Artiodactyla	Bovidae	Capra	Capra hircus	-	-
member	16503	-	-	-	-	-	P62242	-	-	-	-	-	Eukaryota	Chordata	Mammalia	Artiodactyla	Bovidae	Oryx	Oryx dammah	-	-
member	16503	-	-	-	-	-	P62242	-	-	-	-	-	Eukaryota	Chordata	Mammalia	Artiodactyla	Bovidae	Ovis	Ovis aries	-	-
member	16503	-	-	-	-	-	P62242	-	-	-	-	-	Eukaryota	Chordata	Mammalia	Artiodactyla	Camelidae	Vicugna	Vicugna pacos	-	-
member	16503	-	-	-	-	-	P62242	-	-	-	-	-	Eukaryota	Chordata	Mammalia	Artiodactyla	Cervidae	Cervus	Cervus canadensis	-	-
member	16503	-	-	-	-	-	P62242	-	-	-	-	-	Eukaryota	Chordata	Mammalia	Artiodactyla	Cervidae	Cervus	Cervus elaphus	-	-
member	16503	-	-	-	-	-	P62242	-	-	-	-	-	Eukaryota	Chordata	Mammalia	Artiodactyla	Cervidae	Cervus	Cervus hanglu	-	-
member	16503	-	-	-	-	-	P62242	-	-	-	-	-	Eukaryota	Chordata	Mammalia	Artiodactyla	Cervidae	Muntiacus	Muntiacus muntjak	-	-
member	16503	-	-	-	-	-	P62242	-	-	-	-	-	Eukaryota	Chordata	Mammalia	Artiodactyla	Cervidae	Muntiacus	Muntiacus reevesi	-	-
member	16503	-	-	-	-	-	P62242	-	-	-	-	-	Eukaryota	Chordata	Mammalia	Artiodactyla	Cervidae	Odocoileus	Odocoileus virginianus	-	-
member	16503	-	-	-	-	-	P62242	-	-	-	-	-	Eukaryota	Chordata	Mammalia	Artiodactyla	Delphinidae	Globicephala	Globicephala melas	-	-
member	16503	-	-	-	-	-	P62242	-	-	-	-	-	Eukaryota	Chordata	Mammalia	Artiodactyla	Delphinidae	Lagenorhynchus	Lagenorhynchus obliquidens	-	-
member	16503	-	-	-	-	-	P62242	-	-	-	-	-	Eukaryota	Chordata	Mammalia	Artiodactyla	Delphinidae	Orcinus	Orcinus orca	-	-
member	16503	-	-	-	-	-	P62242	-	-	-	-	-	Eukaryota	Chordata	Mammalia	Artiodactyla	Delphinidae	Sousa	Sousa chinensis	-	-
member	16503	-	-	-	-	-	P62242	-	-	-	-	-	Eukaryota	Chordata	Mammalia	Artiodactyla	Delphinidae	Tursiops	Tursiops truncatus	-	-
member	16503	-	-	-	-	-	P62242	-	-	-	-	-	Eukaryota	Chordata	Mammalia	Artiodactyla	Lipotidae	Lipotes	Lipotes vexillifer	-	-
member	16503	-	-	-	-	-	P62242	-	-	-	-	-	Eukaryota	Chordata	Mammalia	Artiodactyla	Monodontidae	Delphinapterus	Delphinapterus leucas	-	-
member	16503	-	-	-	-	-	P62242	-	-	-	-	-	Eukaryota	Chordata	Mammalia	Artiodactyla	Monodontidae	Monodon	Monodon monoceros	-	-
member	16503	-	-	-	-	-	P62242	-	-	-	-	-	Eukaryota	Chordata	Mammalia	Artiodactyla	Phocoenidae	Neophocaena	Neophocaena asiaeorientalis	-	-
member	16503	-	-	-	-	-	P62242	-	-	-	-	-	Eukaryota	Chordata	Mammalia	Artiodactyla	Phocoenidae	Phocoena	Phocoena sinus	-	-
member	16503	-	-	-	-	-	P62242	-	-	-	-	-	Eukaryota	Chordata	Mammalia	Artiodactyla	Physeteridae	Physeter	Physeter catodon	-	-
member	16503	-	-	-	-	-	P62242	-	-	-	-	-	Eukaryota	Chordata	Mammalia	Artiodactyla	Suidae	Sus	Sus scrofa	-	-
member	16503	-	-	-	-	-	P62242	-	-	-	-	-	Eukaryota	Chordata	Mammalia	Carnivora	Canidae	Canis	Canis lupus	-	-
member	16503	-	-	-	-	-	P62242	-	-	-	-	-	Eukaryota	Chordata	Mammalia	Carnivora	Canidae	Nyctereutes	Nyctereutes procyonoides	-	-
member	16503	-	-	-	-	-	P62242	-	-	-	-	-	Eukaryota	Chordata	Mammalia	Carnivora	Canidae	Vulpes	Vulpes lagopus	-	-
member	16503	-	-	-	-	-	P62242	-	-	-	-	-	Eukaryota	Chordata	Mammalia	Carnivora	Canidae	Vulpes	Vulpes vulpes	-	-
member	16503	-	-	-	-	-	P62242	-	-	-	-	-	Eukaryota	Chordata	Mammalia	Carnivora	Felidae	Acinonyx	Acinonyx jubatus	-	-
member	16503	-	-	-	-	-	P62242	-	-	-	-	-	Eukaryota	Chordata	Mammalia	Carnivora	Felidae	Felis	Felis catus	-	-
member	16503	-	-	-	-	-	P62242	-	-	-	-	-	Eukaryota	Chordata	Mammalia	Carnivora	Felidae	Leopardus	Leopardus geoffroyi	-	-
member	16503	-	-	-	-	-	P62242	-	-	-	-	-	Eukaryota	Chordata	Mammalia	Carnivora	Felidae	Lynx	Lynx canadensis	-	-
member	16503	-	-	-	-	-	P62242	-	-	-	-	-	Eukaryota	Chordata	Mammalia	Carnivora	Felidae	Lynx	Lynx pardinus	-	-
member	16503	-	-	-	-	-	P62242	-	-	-	-	-	Eukaryota	Chordata	Mammalia	Carnivora	Felidae	Lynx	Lynx rufus	-	-
member	16503	-	-	-	-	-	P62242	-	-	-	-	-	Eukaryota	Chordata	Mammalia	Carnivora	Felidae	Panthera	Panthera leo	-	-
member	16503	-	-	-	-	-	P62242	-	-	-	-	-	Eukaryota	Chordata	Mammalia	Carnivora	Felidae	Panthera	Panthera pardus	-	-
member	16503	-	-	-	-	-	P62242	-	-	-	-	-	Eukaryota	Chordata	Mammalia	Carnivora	Felidae	Panthera	Panthera tigris	-	-
member	16503	-	-	-	-	-	P62242	-	-	-	-	-	Eukaryota	Chordata	Mammalia	Carnivora	Felidae	Prionailurus	Prionailurus bengalensis	-	-
member	16503	-	-	-	-	-	P62242	-	-	-	-	-	Eukaryota	Chordata	Mammalia	Carnivora	Felidae	Puma	Puma concolor	-	-
member	16503	-	-	-	-	-	P62242	-	-	-	-	-	Eukaryota	Chordata	Mammalia	Carnivora	Felidae	Puma	Puma yagouaroundi	-	-
member	16503	-	-	-	-	-	P62242	-	-	-	-	-	Eukaryota	Chordata	Mammalia	Carnivora	Herpestidae	Suricata	Suricata suricatta	-	-
member	16503	-	-	-	-	-	P62242	-	-	-	-	-	Eukaryota	Chordata	Mammalia	Carnivora	Hyaenidae	Hyaena	Hyaena hyaena	-	-
member	16503	-	-	-	-	-	P62242	-	-	-	-	-	Eukaryota	Chordata	Mammalia	Carnivora	Mustelidae	Enhydra	Enhydra lutris	-	-
member	16503	-	-	-	-	-	P62242	-	-	-	-	-	Eukaryota	Chordata	Mammalia	Carnivora	Mustelidae	Gulo	Gulo gulo	-	-
member	16503	-	-	-	-	-	P62242	-	-	-	-	-	Eukaryota	Chordata	Mammalia	Carnivora	Mustelidae	Lontra	Lontra canadensis	-	-
member	16503	-	-	-	-	-	P62242	-	-	-	-	-	Eukaryota	Chordata	Mammalia	Carnivora	Mustelidae	Meles	Meles meles	-	-
member	16503	-	-	-	-	-	P62242	-	-	-	-	-	Eukaryota	Chordata	Mammalia	Carnivora	Mustelidae	Mustela	Mustela erminea	-	-
member	16503	-	-	-	-	-	P62242	-	-	-	-	-	Eukaryota	Chordata	Mammalia	Carnivora	Mustelidae	Mustela	Mustela putorius	-	-
member	16503	-	-	-	-	-	P62242	-	-	-	-	-	Eukaryota	Chordata	Mammalia	Carnivora	Mustelidae	Neogale	Neogale vison	-	-
member	16503	-	-	-	-	-	P62242	-	-	-	-	-	Eukaryota	Chordata	Mammalia	Carnivora	Odobenidae	Odobenus	Odobenus rosmarus	-	-
member	16503	-	-	-	-	-	P62242	-	-	-	-	-	Eukaryota	Chordata	Mammalia	Carnivora	Otariidae	Callorhinus	Callorhinus ursinus	-	-
member	16503	-	-	-	-	-	P62242	-	-	-	-	-	Eukaryota	Chordata	Mammalia	Carnivora	Otariidae	Eumetopias	Eumetopias jubatus	-	-
member	16503	-	-	-	-	-	P62242	-	-	-	-	-	Eukaryota	Chordata	Mammalia	Carnivora	Otariidae	Zalophus	Zalophus californianus	-	-
member	16503	-	-	-	-	-	P62242	-	-	-	-	-	Eukaryota	Chordata	Mammalia	Carnivora	Phocidae	Halichoerus	Halichoerus grypus	-	-
member	16503	-	-	-	-	-	P62242	-	-	-	-	-	Eukaryota	Chordata	Mammalia	Carnivora	Phocidae	Leptonychotes	Leptonychotes weddellii	-	-
member	16503	-	-	-	-	-	P62242	-	-	-	-	-	Eukaryota	Chordata	Mammalia	Carnivora	Phocidae	Mirounga	Mirounga angustirostris	-	-
member	16503	-	-	-	-	-	P62242	-	-	-	-	-	Eukaryota	Chordata	Mammalia	Carnivora	Phocidae	Mirounga	Mirounga leonina	-	-
member	16503	-	-	-	-	-	P62242	-	-	-	-	-	Eukaryota	Chordata	Mammalia	Carnivora	Phocidae	Neomonachus	Neomonachus schauinslandi	-	-
member	16503	-	-	-	-	-	P62242	-	-	-	-	-	Eukaryota	Chordata	Mammalia	Carnivora	Phocidae	Phoca	Phoca vitulina	-	-
member	16503	-	-	-	-	-	P62242	-	-	-	-	-	Eukaryota	Chordata	Mammalia	Carnivora	Ursidae	Ailuropoda	Ailuropoda melanoleuca	-	-
member	16503	-	-	-	-	-	P62242	-	-	-	-	-	Eukaryota	Chordata	Mammalia	Carnivora	Ursidae	Ursus	Ursus americanus	-	-
member	16503	-	-	-	-	-	P62242	-	-	-	-	-	Eukaryota	Chordata	Mammalia	Carnivora	Ursidae	Ursus	Ursus arctos	-	-
member	16503	-	-	-	-	-	P62242	-	-	-	-	-	Eukaryota	Chordata	Mammalia	Carnivora	Ursidae	Ursus	Ursus maritimus	-	-
member	16503	-	-	-	-	-	P62242	-	-	-	-	-	Eukaryota	Chordata	Mammalia	Chiroptera	Phyllostomidae	Desmodus	Desmodus rotundus	-	-
member	16503	-	-	-	-	-	P62242	-	-	-	-	-	Eukaryota	Chordata	Mammalia	Chiroptera	Phyllostomidae	Phyllostomus	Phyllostomus discolor	-	-
member	16503	-	-	-	-	-	P62242	-	-	-	-	-	Eukaryota	Chordata	Mammalia	Chiroptera	Phyllostomidae	Phyllostomus	Phyllostomus hastatus	-	-
member	16503	-	-	-	-	-	P62242	-	-	-	-	-	Eukaryota	Chordata	Mammalia	Chiroptera	Phyllostomidae	Sturnira	Sturnira hondurensis	-	-
member	16503	-	-	-	-	-	P62242	-	-	-	-	-	Eukaryota	Chordata	Mammalia	Chiroptera	Pteropodidae	Rousettus	Rousettus aegyptiacus	-	-
member	16503	-	-	-	-	-	P62242	-	-	-	-	-	Eukaryota	Chordata	Mammalia	Chiroptera	Vespertilionidae	Miniopterus	Miniopterus natalensis	-	-
member	16503	-	-	-	-	-	P62242	-	-	-	-	-	Eukaryota	Chordata	Mammalia	Eulipotyphla	Erinaceidae	Erinaceus	Erinaceus europaeus	-	-
member	16503	-	-	-	-	-	P62242	-	-	-	-	-	Eukaryota	Chordata	Mammalia	Lagomorpha	Leporidae	Oryctolagus	Oryctolagus cuniculus	-	-
member	16503	-	-	-	-	-	P62242	-	-	-	-	-	Eukaryota	Chordata	Mammalia	Lagomorpha	Ochotonidae	Ochotona	Ochotona curzoniae	-	-
member	16503	-	-	-	-	-	P62242	-	-	-	-	-	Eukaryota	Chordata	Mammalia	Lagomorpha	Ochotonidae	Ochotona	Ochotona princeps	-	-
member	16503	-	-	-	-	-	P62242	-	-	-	-	-	Eukaryota	Chordata	Mammalia	Pilosa	Megalonychidae	Choloepus	Choloepus didactylus	-	-
member	16503	-	-	-	-	-	P62242	-	-	-	-	-	Eukaryota	Chordata	Mammalia	Primates	Aotidae	Aotus	Aotus nancymaae	-	-
member	16503	-	-	-	-	-	P62242	-	-	-	-	-	Eukaryota	Chordata	Mammalia	Primates	Cebidae	Callithrix	Callithrix jacchus	-	-
member	16503	-	-	-	-	-	P62242	-	-	-	-	-	Eukaryota	Chordata	Mammalia	Primates	Cebidae	Saimiri	Saimiri boliviensis	-	-
member	16503	-	-	-	-	-	P62242	-	-	-	-	-	Eukaryota	Chordata	Mammalia	Primates	Cebidae	Sapajus	Sapajus apella	-	-
member	16503	-	-	-	-	-	P62242	-	-	-	-	-	Eukaryota	Chordata	Mammalia	Primates	Cercopithecidae	Cercocebus	Cercocebus atys	-	-
member	16503	-	-	-	-	-	P62242	-	-	-	-	-	Eukaryota	Chordata	Mammalia	Primates	Cercopithecidae	Chlorocebus	Chlorocebus sabaeus	-	-
member	16503	-	-	-	-	-	P62242	-	-	-	-	-	Eukaryota	Chordata	Mammalia	Primates	Cercopithecidae	Colobus	Colobus angolensis	-	-
member	16503	-	-	-	-	-	P62242	-	-	-	-	-	Eukaryota	Chordata	Mammalia	Primates	Cercopithecidae	Macaca	Macaca fascicularis	-	-
member	16503	-	-	-	-	-	P62242	-	-	-	-	-	Eukaryota	Chordata	Mammalia	Primates	Cercopithecidae	Macaca	Macaca mulatta	-	-
member	16503	-	-	-	-	-	P62242	-	-	-	-	-	Eukaryota	Chordata	Mammalia	Primates	Cercopithecidae	Macaca	Macaca nemestrina	-	-
member	16503	-	-	-	-	-	P62242	-	-	-	-	-	Eukaryota	Chordata	Mammalia	Primates	Cercopithecidae	Papio	Papio anubis	-	-
member	16503	-	-	-	-	-	P62242	-	-	-	-	-	Eukaryota	Chordata	Mammalia	Primates	Cercopithecidae	Piliocolobus	Piliocolobus tephrosceles	-	-
member	16503	-	-	-	-	-	P62242	-	-	-	-	-	Eukaryota	Chordata	Mammalia	Primates	Cercopithecidae	Rhinopithecus	Rhinopithecus bieti	-	-
member	16503	-	-	-	-	-	P62242	-	-	-	-	-	Eukaryota	Chordata	Mammalia	Primates	Cercopithecidae	Rhinopithecus	Rhinopithecus roxellana	-	-
member	16503	-	-	-	-	-	P62242	-	-	-	-	-	Eukaryota	Chordata	Mammalia	Primates	Cercopithecidae	Theropithecus	Theropithecus gelada	-	-
member	16503	-	-	-	-	-	P62242	-	-	-	-	-	Eukaryota	Chordata	Mammalia	Primates	Cercopithecidae	Trachypithecus	Trachypithecus francoisi	-	-
member	16503	-	-	-	-	-	P62242	-	-	-	-	-	Eukaryota	Chordata	Mammalia	Primates	Hominidae	Gorilla	Gorilla gorilla	-	-
member	16503	-	-	-	-	-	P62242	-	-	-	-	-	Eukaryota	Chordata	Mammalia	Primates	Hominidae	Homo	Homo sapiens	-	-
member	16503	-	-	-	-	-	P62242	-	-	-	-	-	Eukaryota	Chordata	Mammalia	Primates	Hominidae	Pan	Pan paniscus	-	-
member	16503	-	-	-	-	-	P62242	-	-	-	-	-	Eukaryota	Chordata	Mammalia	Primates	Hominidae	Pan	Pan troglodytes	-	-
member	16503	-	-	-	-	-	P62242	-	-	-	-	-	Eukaryota	Chordata	Mammalia	Primates	Hominidae	Pongo	Pongo abelii	-	-
member	16503	-	-	-	-	-	P62242	-	-	-	-	-	Eukaryota	Chordata	Mammalia	Primates	Hylobatidae	Hylobates	Hylobates moloch	-	-
member	16503	-	-	-	-	-	P62242	-	-	-	-	-	Eukaryota	Chordata	Mammalia	Primates	Hylobatidae	Nomascus	Nomascus leucogenys	-	-
member	16503	-	-	-	-	-	P62242	-	-	-	-	-	Eukaryota	Chordata	Mammalia	Primates	Lemuridae	Lemur	Lemur catta	-	-
member	16503	-	-	-	-	-	P62242	-	-	-	-	-	Eukaryota	Chordata	Mammalia	Primates	Tarsiidae	Carlito	Carlito syrichta	-	-
member	16503	-	-	-	-	-	P62242	-	-	-	-	-	Eukaryota	Chordata	Mammalia	Proboscidea	Elephantidae	Loxodonta	Loxodonta africana	-	-
member	16503	-	-	-	-	-	P62242	-	-	-	-	-	Eukaryota	Chordata	Mammalia	Rodentia	Castoridae	Castor	Castor canadensis	-	-
member	16503	-	-	-	-	-	P62242	-	-	-	-	-	Eukaryota	Chordata	Mammalia	Rodentia	Caviidae	Cavia	Cavia porcellus	-	-
member	16503	-	-	-	-	-	P62242	-	-	-	-	-	Eukaryota	Chordata	Mammalia	Rodentia	Chinchillidae	Chinchilla	Chinchilla lanigera	-	-
member	16503	-	-	-	-	-	P62242	-	-	-	-	-	Eukaryota	Chordata	Mammalia	Rodentia	Cricetidae	Arvicola	Arvicola amphibius	-	-
member	16503	-	-	-	-	-	P62242	-	-	-	-	-	Eukaryota	Chordata	Mammalia	Rodentia	Cricetidae	Cricetulus	Cricetulus griseus	-	-
member	16503	-	-	-	-	-	P62242	-	-	-	-	-	Eukaryota	Chordata	Mammalia	Rodentia	Cricetidae	Mesocricetus	Mesocricetus auratus	-	-
member	16503	-	-	-	-	-	P62242	-	-	-	-	-	Eukaryota	Chordata	Mammalia	Rodentia	Cricetidae	Microtus	Microtus ochrogaster	-	-
member	16503	-	-	-	-	-	P62242	-	-	-	-	-	Eukaryota	Chordata	Mammalia	Rodentia	Cricetidae	Microtus	Microtus oregoni	-	-
member	16503	-	-	-	-	-	P62242	-	-	-	-	-	Eukaryota	Chordata	Mammalia	Rodentia	Cricetidae	Peromyscus	Peromyscus leucopus	-	-
member	16503	-	-	-	-	-	P62242	-	-	-	-	-	Eukaryota	Chordata	Mammalia	Rodentia	Muridae	Arvicanthis	Arvicanthis niloticus	-	-
member	16503	-	-	-	-	-	P62242	-	-	-	-	-	Eukaryota	Chordata	Mammalia	Rodentia	Muridae	Grammomys	Grammomys surdaster	-	-
member	16503	-	-	-	-	-	P62242	-	-	-	-	-	Eukaryota	Chordata	Mammalia	Rodentia	Muridae	Mastomys	Mastomys coucha	-	-
member	16503	-	-	-	-	-	P62242	-	-	-	-	-	Eukaryota	Chordata	Mammalia	Rodentia	Muridae	Meriones	Meriones unguiculatus	-	-
member	16503	-	-	-	-	-	P62242	-	-	-	-	-	Eukaryota	Chordata	Mammalia	Rodentia	Muridae	Mus	Mus caroli	-	-
member	16503	-	-	-	-	-	P62242	-	-	-	-	-	Eukaryota	Chordata	Mammalia	Rodentia	Muridae	Mus	Mus musculus	-	-
member	16503	-	-	-	-	-	P62242	-	-	-	-	-	Eukaryota	Chordata	Mammalia	Rodentia	Muridae	Rattus	Rattus norvegicus	-	-
member	16503	-	-	-	-	-	P62242	-	-	-	-	-	Eukaryota	Chordata	Mammalia	Rodentia	Muridae	Rattus	Rattus rattus	-	-
member	16503	-	-	-	-	-	P62242	-	-	-	-	-	Eukaryota	Chordata	Mammalia	Scandentia	Tupaiidae	Tupaia	Tupaia chinensis	-	-
member	16503	-	-	-	-	-	P62242	-	-	-	-	-	unclassified	unclassified	unclassified	unclassified	unclassified	unclassified	Human ORFeome Gateway entry vector	-	-
member	16503	-	-	-	-	-	P62242	-	-	-	-	-	unclassified	unclassified	unclassified	unclassified	unclassified	unclassified	synthetic construct	-	-
member	16503	-	-	-	-	-	P62243	information storage and processing	Translation, ribosomal structure and biogenesis	4Q2TR	maturation of SSU-rRNA from tricistronic rRNA transcript (SSU-rRNA, 5.8S rRNA, LSU-rRNA)	10090.ENSMUSP00000099757	Eukaryota	Basidiomycota	Agaricomycetes	Cantharellales	Ceratobasidiaceae	Rhizoctonia	Rhizoctonia solani	unclassified	unclassified
member	16503	-	-	-	-	-	P62243	-	-	-	-	-	Eukaryota	Chordata	Mammalia	Artiodactyla	Balaenopteridae	Balaenoptera	Balaenoptera acutorostrata	-	-
member	16503	-	-	-	-	-	P62243	-	-	-	-	-	Eukaryota	Chordata	Mammalia	Artiodactyla	Balaenopteridae	Balaenoptera	Balaenoptera musculus	-	-
member	16503	-	-	-	-	-	P62243	-	-	-	-	-	Eukaryota	Chordata	Mammalia	Artiodactyla	Bovidae	Bison	Bison bison	-	-
member	16503	-	-	-	-	-	P62243	-	-	-	-	-	Eukaryota	Chordata	Mammalia	Artiodactyla	Bovidae	Bos	Bos indicus x Bos taurus	-	-
member	16503	-	-	-	-	-	P62243	-	-	-	-	-	Eukaryota	Chordata	Mammalia	Artiodactyla	Bovidae	Bos	Bos mutus	-	-
member	16503	-	-	-	-	-	P62243	-	-	-	-	-	Eukaryota	Chordata	Mammalia	Artiodactyla	Bovidae	Bos	Bos taurus	-	-
member	16503	-	-	-	-	-	P62243	-	-	-	-	-	Eukaryota	Chordata	Mammalia	Artiodactyla	Bovidae	Bubalus	Bubalus bubalis	-	-
member	16503	-	-	-	-	-	P62243	-	-	-	-	-	Eukaryota	Chordata	Mammalia	Artiodactyla	Bovidae	Capra	Capra hircus	-	-
member	16503	-	-	-	-	-	P62243	-	-	-	-	-	Eukaryota	Chordata	Mammalia	Artiodactyla	Bovidae	Oryx	Oryx dammah	-	-
member	16503	-	-	-	-	-	P62243	-	-	-	-	-	Eukaryota	Chordata	Mammalia	Artiodactyla	Bovidae	Ovis	Ovis aries	-	-
member	16503	-	-	-	-	-	P62243	-	-	-	-	-	Eukaryota	Chordata	Mammalia	Artiodactyla	Camelidae	Vicugna	Vicugna pacos	-	-
member	16503	-	-	-	-	-	P62243	-	-	-	-	-	Eukaryota	Chordata	Mammalia	Artiodactyla	Cervidae	Cervus	Cervus canadensis	-	-
member	16503	-	-	-	-	-	P62243	-	-	-	-	-	Eukaryota	Chordata	Mammalia	Artiodactyla	Cervidae	Cervus	Cervus elaphus	-	-
member	16503	-	-	-	-	-	P62243	-	-	-	-	-	Eukaryota	Chordata	Mammalia	Artiodactyla	Cervidae	Cervus	Cervus hanglu	-	-
member	16503	-	-	-	-	-	P62243	-	-	-	-	-	Eukaryota	Chordata	Mammalia	Artiodactyla	Cervidae	Muntiacus	Muntiacus muntjak	-	-
member	16503	-	-	-	-	-	P62243	-	-	-	-	-	Eukaryota	Chordata	Mammalia	Artiodactyla	Cervidae	Muntiacus	Muntiacus reevesi	-	-
member	16503	-	-	-	-	-	P62243	-	-	-	-	-	Eukaryota	Chordata	Mammalia	Artiodactyla	Cervidae	Odocoileus	Odocoileus virginianus	-	-
member	16503	-	-	-	-	-	P62243	-	-	-	-	-	Eukaryota	Chordata	Mammalia	Artiodactyla	Delphinidae	Globicephala	Globicephala melas	-	-
member	16503	-	-	-	-	-	P62243	-	-	-	-	-	Eukaryota	Chordata	Mammalia	Artiodactyla	Delphinidae	Lagenorhynchus	Lagenorhynchus obliquidens	-	-
member	16503	-	-	-	-	-	P62243	-	-	-	-	-	Eukaryota	Chordata	Mammalia	Artiodactyla	Delphinidae	Orcinus	Orcinus orca	-	-
member	16503	-	-	-	-	-	P62243	-	-	-	-	-	Eukaryota	Chordata	Mammalia	Artiodactyla	Delphinidae	Sousa	Sousa chinensis	-	-
member	16503	-	-	-	-	-	P62243	-	-	-	-	-	Eukaryota	Chordata	Mammalia	Artiodactyla	Delphinidae	Tursiops	Tursiops truncatus	-	-
member	16503	-	-	-	-	-	P62243	-	-	-	-	-	Eukaryota	Chordata	Mammalia	Artiodactyla	Lipotidae	Lipotes	Lipotes vexillifer	-	-
member	16503	-	-	-	-	-	P62243	-	-	-	-	-	Eukaryota	Chordata	Mammalia	Artiodactyla	Monodontidae	Delphinapterus	Delphinapterus leucas	-	-
member	16503	-	-	-	-	-	P62243	-	-	-	-	-	Eukaryota	Chordata	Mammalia	Artiodactyla	Monodontidae	Monodon	Monodon monoceros	-	-
member	16503	-	-	-	-	-	P62243	-	-	-	-	-	Eukaryota	Chordata	Mammalia	Artiodactyla	Phocoenidae	Neophocaena	Neophocaena asiaeorientalis	-	-
member	16503	-	-	-	-	-	P62243	-	-	-	-	-	Eukaryota	Chordata	Mammalia	Artiodactyla	Phocoenidae	Phocoena	Phocoena sinus	-	-
member	16503	-	-	-	-	-	P62243	-	-	-	-	-	Eukaryota	Chordata	Mammalia	Artiodactyla	Physeteridae	Physeter	Physeter catodon	-	-
member	16503	-	-	-	-	-	P62243	-	-	-	-	-	Eukaryota	Chordata	Mammalia	Artiodactyla	Suidae	Sus	Sus scrofa	-	-
member	16503	-	-	-	-	-	P62243	-	-	-	-	-	Eukaryota	Chordata	Mammalia	Carnivora	Canidae	Canis	Canis lupus	-	-
member	16503	-	-	-	-	-	P62243	-	-	-	-	-	Eukaryota	Chordata	Mammalia	Carnivora	Canidae	Nyctereutes	Nyctereutes procyonoides	-	-
member	16503	-	-	-	-	-	P62243	-	-	-	-	-	Eukaryota	Chordata	Mammalia	Carnivora	Canidae	Vulpes	Vulpes lagopus	-	-
member	16503	-	-	-	-	-	P62243	-	-	-	-	-	Eukaryota	Chordata	Mammalia	Carnivora	Canidae	Vulpes	Vulpes vulpes	-	-
member	16503	-	-	-	-	-	P62243	-	-	-	-	-	Eukaryota	Chordata	Mammalia	Carnivora	Felidae	Acinonyx	Acinonyx jubatus	-	-
member	16503	-	-	-	-	-	P62243	-	-	-	-	-	Eukaryota	Chordata	Mammalia	Carnivora	Felidae	Felis	Felis catus	-	-
member	16503	-	-	-	-	-	P62243	-	-	-	-	-	Eukaryota	Chordata	Mammalia	Carnivora	Felidae	Leopardus	Leopardus geoffroyi	-	-
member	16503	-	-	-	-	-	P62243	-	-	-	-	-	Eukaryota	Chordata	Mammalia	Carnivora	Felidae	Lynx	Lynx canadensis	-	-
member	16503	-	-	-	-	-	P62243	-	-	-	-	-	Eukaryota	Chordata	Mammalia	Carnivora	Felidae	Lynx	Lynx pardinus	-	-
member	16503	-	-	-	-	-	P62243	-	-	-	-	-	Eukaryota	Chordata	Mammalia	Carnivora	Felidae	Lynx	Lynx rufus	-	-
member	16503	-	-	-	-	-	P62243	-	-	-	-	-	Eukaryota	Chordata	Mammalia	Carnivora	Felidae	Panthera	Panthera leo	-	-
member	16503	-	-	-	-	-	P62243	-	-	-	-	-	Eukaryota	Chordata	Mammalia	Carnivora	Felidae	Panthera	Panthera pardus	-	-
member	16503	-	-	-	-	-	P62243	-	-	-	-	-	Eukaryota	Chordata	Mammalia	Carnivora	Felidae	Panthera	Panthera tigris	-	-
member	16503	-	-	-	-	-	P62243	-	-	-	-	-	Eukaryota	Chordata	Mammalia	Carnivora	Felidae	Prionailurus	Prionailurus bengalensis	-	-
member	16503	-	-	-	-	-	P62243	-	-	-	-	-	Eukaryota	Chordata	Mammalia	Carnivora	Felidae	Puma	Puma concolor	-	-
member	16503	-	-	-	-	-	P62243	-	-	-	-	-	Eukaryota	Chordata	Mammalia	Carnivora	Felidae	Puma	Puma yagouaroundi	-	-
member	16503	-	-	-	-	-	P62243	-	-	-	-	-	Eukaryota	Chordata	Mammalia	Carnivora	Herpestidae	Suricata	Suricata suricatta	-	-
member	16503	-	-	-	-	-	P62243	-	-	-	-	-	Eukaryota	Chordata	Mammalia	Carnivora	Hyaenidae	Hyaena	Hyaena hyaena	-	-
member	16503	-	-	-	-	-	P62243	-	-	-	-	-	Eukaryota	Chordata	Mammalia	Carnivora	Mustelidae	Enhydra	Enhydra lutris	-	-
member	16503	-	-	-	-	-	P62243	-	-	-	-	-	Eukaryota	Chordata	Mammalia	Carnivora	Mustelidae	Gulo	Gulo gulo	-	-
member	16503	-	-	-	-	-	P62243	-	-	-	-	-	Eukaryota	Chordata	Mammalia	Carnivora	Mustelidae	Lontra	Lontra canadensis	-	-
member	16503	-	-	-	-	-	P62243	-	-	-	-	-	Eukaryota	Chordata	Mammalia	Carnivora	Mustelidae	Meles	Meles meles	-	-
member	16503	-	-	-	-	-	P62243	-	-	-	-	-	Eukaryota	Chordata	Mammalia	Carnivora	Mustelidae	Mustela	Mustela erminea	-	-
member	16503	-	-	-	-	-	P62243	-	-	-	-	-	Eukaryota	Chordata	Mammalia	Carnivora	Mustelidae	Mustela	Mustela putorius	-	-
member	16503	-	-	-	-	-	P62243	-	-	-	-	-	Eukaryota	Chordata	Mammalia	Carnivora	Mustelidae	Neogale	Neogale vison	-	-
member	16503	-	-	-	-	-	P62243	-	-	-	-	-	Eukaryota	Chordata	Mammalia	Carnivora	Odobenidae	Odobenus	Odobenus rosmarus	-	-
member	16503	-	-	-	-	-	P62243	-	-	-	-	-	Eukaryota	Chordata	Mammalia	Carnivora	Otariidae	Callorhinus	Callorhinus ursinus	-	-
member	16503	-	-	-	-	-	P62243	-	-	-	-	-	Eukaryota	Chordata	Mammalia	Carnivora	Otariidae	Eumetopias	Eumetopias jubatus	-	-
member	16503	-	-	-	-	-	P62243	-	-	-	-	-	Eukaryota	Chordata	Mammalia	Carnivora	Otariidae	Zalophus	Zalophus californianus	-	-
member	16503	-	-	-	-	-	P62243	-	-	-	-	-	Eukaryota	Chordata	Mammalia	Carnivora	Phocidae	Halichoerus	Halichoerus grypus	-	-
member	16503	-	-	-	-	-	P62243	-	-	-	-	-	Eukaryota	Chordata	Mammalia	Carnivora	Phocidae	Leptonychotes	Leptonychotes weddellii	-	-
member	16503	-	-	-	-	-	P62243	-	-	-	-	-	Eukaryota	Chordata	Mammalia	Carnivora	Phocidae	Mirounga	Mirounga angustirostris	-	-
member	16503	-	-	-	-	-	P62243	-	-	-	-	-	Eukaryota	Chordata	Mammalia	Carnivora	Phocidae	Mirounga	Mirounga leonina	-	-
member	16503	-	-	-	-	-	P62243	-	-	-	-	-	Eukaryota	Chordata	Mammalia	Carnivora	Phocidae	Neomonachus	Neomonachus schauinslandi	-	-
member	16503	-	-	-	-	-	P62243	-	-	-	-	-	Eukaryota	Chordata	Mammalia	Carnivora	Phocidae	Phoca	Phoca vitulina	-	-
member	16503	-	-	-	-	-	P62243	-	-	-	-	-	Eukaryota	Chordata	Mammalia	Carnivora	Ursidae	Ailuropoda	Ailuropoda melanoleuca	-	-
member	16503	-	-	-	-	-	P62243	-	-	-	-	-	Eukaryota	Chordata	Mammalia	Carnivora	Ursidae	Ursus	Ursus americanus	-	-
member	16503	-	-	-	-	-	P62243	-	-	-	-	-	Eukaryota	Chordata	Mammalia	Carnivora	Ursidae	Ursus	Ursus arctos	-	-
member	16503	-	-	-	-	-	P62243	-	-	-	-	-	Eukaryota	Chordata	Mammalia	Carnivora	Ursidae	Ursus	Ursus maritimus	-	-
member	16503	-	-	-	-	-	P62243	-	-	-	-	-	Eukaryota	Chordata	Mammalia	Chiroptera	Phyllostomidae	Desmodus	Desmodus rotundus	-	-
member	16503	-	-	-	-	-	P62243	-	-	-	-	-	Eukaryota	Chordata	Mammalia	Chiroptera	Phyllostomidae	Phyllostomus	Phyllostomus discolor	-	-
member	16503	-	-	-	-	-	P62243	-	-	-	-	-	Eukaryota	Chordata	Mammalia	Chiroptera	Phyllostomidae	Phyllostomus	Phyllostomus hastatus	-	-
member	16503	-	-	-	-	-	P62243	-	-	-	-	-	Eukaryota	Chordata	Mammalia	Chiroptera	Phyllostomidae	Sturnira	Sturnira hondurensis	-	-
member	16503	-	-	-	-	-	P62243	-	-	-	-	-	Eukaryota	Chordata	Mammalia	Chiroptera	Pteropodidae	Rousettus	Rousettus aegyptiacus	-	-
member	16503	-	-	-	-	-	P62243	-	-	-	-	-	Eukaryota	Chordata	Mammalia	Chiroptera	Vespertilionidae	Miniopterus	Miniopterus natalensis	-	-
member	16503	-	-	-	-	-	P62243	-	-	-	-	-	Eukaryota	Chordata	Mammalia	Eulipotyphla	Erinaceidae	Erinaceus	Erinaceus europaeus	-	-
member	16503	-	-	-	-	-	P62243	-	-	-	-	-	Eukaryota	Chordata	Mammalia	Lagomorpha	Leporidae	Oryctolagus	Oryctolagus cuniculus	-	-
member	16503	-	-	-	-	-	P62243	-	-	-	-	-	Eukaryota	Chordata	Mammalia	Lagomorpha	Ochotonidae	Ochotona	Ochotona curzoniae	-	-
member	16503	-	-	-	-	-	P62243	-	-	-	-	-	Eukaryota	Chordata	Mammalia	Lagomorpha	Ochotonidae	Ochotona	Ochotona princeps	-	-
member	16503	-	-	-	-	-	P62243	-	-	-	-	-	Eukaryota	Chordata	Mammalia	Pilosa	Megalonychidae	Choloepus	Choloepus didactylus	-	-
member	16503	-	-	-	-	-	P62243	-	-	-	-	-	Eukaryota	Chordata	Mammalia	Primates	Aotidae	Aotus	Aotus nancymaae	-	-
member	16503	-	-	-	-	-	P62243	-	-	-	-	-	Eukaryota	Chordata	Mammalia	Primates	Cebidae	Callithrix	Callithrix jacchus	-	-
member	16503	-	-	-	-	-	P62243	-	-	-	-	-	Eukaryota	Chordata	Mammalia	Primates	Cebidae	Saimiri	Saimiri boliviensis	-	-
member	16503	-	-	-	-	-	P62243	-	-	-	-	-	Eukaryota	Chordata	Mammalia	Primates	Cebidae	Sapajus	Sapajus apella	-	-
member	16503	-	-	-	-	-	P62243	-	-	-	-	-	Eukaryota	Chordata	Mammalia	Primates	Cercopithecidae	Cercocebus	Cercocebus atys	-	-
member	16503	-	-	-	-	-	P62243	-	-	-	-	-	Eukaryota	Chordata	Mammalia	Primates	Cercopithecidae	Chlorocebus	Chlorocebus sabaeus	-	-
member	16503	-	-	-	-	-	P62243	-	-	-	-	-	Eukaryota	Chordata	Mammalia	Primates	Cercopithecidae	Colobus	Colobus angolensis	-	-
member	16503	-	-	-	-	-	P62243	-	-	-	-	-	Eukaryota	Chordata	Mammalia	Primates	Cercopithecidae	Macaca	Macaca fascicularis	-	-
member	16503	-	-	-	-	-	P62243	-	-	-	-	-	Eukaryota	Chordata	Mammalia	Primates	Cercopithecidae	Macaca	Macaca mulatta	-	-
member	16503	-	-	-	-	-	P62243	-	-	-	-	-	Eukaryota	Chordata	Mammalia	Primates	Cercopithecidae	Macaca	Macaca nemestrina	-	-
member	16503	-	-	-	-	-	P62243	-	-	-	-	-	Eukaryota	Chordata	Mammalia	Primates	Cercopithecidae	Papio	Papio anubis	-	-
member	16503	-	-	-	-	-	P62243	-	-	-	-	-	Eukaryota	Chordata	Mammalia	Primates	Cercopithecidae	Piliocolobus	Piliocolobus tephrosceles	-	-
member	16503	-	-	-	-	-	P62243	-	-	-	-	-	Eukaryota	Chordata	Mammalia	Primates	Cercopithecidae	Rhinopithecus	Rhinopithecus bieti	-	-
member	16503	-	-	-	-	-	P62243	-	-	-	-	-	Eukaryota	Chordata	Mammalia	Primates	Cercopithecidae	Rhinopithecus	Rhinopithecus roxellana	-	-
member	16503	-	-	-	-	-	P62243	-	-	-	-	-	Eukaryota	Chordata	Mammalia	Primates	Cercopithecidae	Theropithecus	Theropithecus gelada	-	-
member	16503	-	-	-	-	-	P62243	-	-	-	-	-	Eukaryota	Chordata	Mammalia	Primates	Cercopithecidae	Trachypithecus	Trachypithecus francoisi	-	-
member	16503	-	-	-	-	-	P62243	-	-	-	-	-	Eukaryota	Chordata	Mammalia	Primates	Hominidae	Gorilla	Gorilla gorilla	-	-
member	16503	-	-	-	-	-	P62243	-	-	-	-	-	Eukaryota	Chordata	Mammalia	Primates	Hominidae	Homo	Homo sapiens	-	-
member	16503	-	-	-	-	-	P62243	-	-	-	-	-	Eukaryota	Chordata	Mammalia	Primates	Hominidae	Pan	Pan paniscus	-	-
member	16503	-	-	-	-	-	P62243	-	-	-	-	-	Eukaryota	Chordata	Mammalia	Primates	Hominidae	Pan	Pan troglodytes	-	-
member	16503	-	-	-	-	-	P62243	-	-	-	-	-	Eukaryota	Chordata	Mammalia	Primates	Hominidae	Pongo	Pongo abelii	-	-
member	16503	-	-	-	-	-	P62243	-	-	-	-	-	Eukaryota	Chordata	Mammalia	Primates	Hylobatidae	Hylobates	Hylobates moloch	-	-
member	16503	-	-	-	-	-	P62243	-	-	-	-	-	Eukaryota	Chordata	Mammalia	Primates	Hylobatidae	Nomascus	Nomascus leucogenys	-	-
member	16503	-	-	-	-	-	P62243	-	-	-	-	-	Eukaryota	Chordata	Mammalia	Primates	Lemuridae	Lemur	Lemur catta	-	-
member	16503	-	-	-	-	-	P62243	-	-	-	-	-	Eukaryota	Chordata	Mammalia	Primates	Tarsiidae	Carlito	Carlito syrichta	-	-
member	16503	-	-	-	-	-	P62243	-	-	-	-	-	Eukaryota	Chordata	Mammalia	Proboscidea	Elephantidae	Loxodonta	Loxodonta africana	-	-
member	16503	-	-	-	-	-	P62243	-	-	-	-	-	Eukaryota	Chordata	Mammalia	Rodentia	Castoridae	Castor	Castor canadensis	-	-
member	16503	-	-	-	-	-	P62243	-	-	-	-	-	Eukaryota	Chordata	Mammalia	Rodentia	Caviidae	Cavia	Cavia porcellus	-	-
member	16503	-	-	-	-	-	P62243	-	-	-	-	-	Eukaryota	Chordata	Mammalia	Rodentia	Chinchillidae	Chinchilla	Chinchilla lanigera	-	-
member	16503	-	-	-	-	-	P62243	-	-	-	-	-	Eukaryota	Chordata	Mammalia	Rodentia	Cricetidae	Arvicola	Arvicola amphibius	-	-
member	16503	-	-	-	-	-	P62243	-	-	-	-	-	Eukaryota	Chordata	Mammalia	Rodentia	Cricetidae	Cricetulus	Cricetulus griseus	-	-
member	16503	-	-	-	-	-	P62243	-	-	-	-	-	Eukaryota	Chordata	Mammalia	Rodentia	Cricetidae	Mesocricetus	Mesocricetus auratus	-	-
member	16503	-	-	-	-	-	P62243	-	-	-	-	-	Eukaryota	Chordata	Mammalia	Rodentia	Cricetidae	Microtus	Microtus ochrogaster	-	-
member	16503	-	-	-	-	-	P62243	-	-	-	-	-	Eukaryota	Chordata	Mammalia	Rodentia	Cricetidae	Microtus	Microtus oregoni	-	-
member	16503	-	-	-	-	-	P62243	-	-	-	-	-	Eukaryota	Chordata	Mammalia	Rodentia	Cricetidae	Peromyscus	Peromyscus leucopus	-	-
member	16503	-	-	-	-	-	P62243	-	-	-	-	-	Eukaryota	Chordata	Mammalia	Rodentia	Muridae	Arvicanthis	Arvicanthis niloticus	-	-
member	16503	-	-	-	-	-	P62243	-	-	-	-	-	Eukaryota	Chordata	Mammalia	Rodentia	Muridae	Grammomys	Grammomys surdaster	-	-
member	16503	-	-	-	-	-	P62243	-	-	-	-	-	Eukaryota	Chordata	Mammalia	Rodentia	Muridae	Mastomys	Mastomys coucha	-	-
member	16503	-	-	-	-	-	P62243	-	-	-	-	-	Eukaryota	Chordata	Mammalia	Rodentia	Muridae	Meriones	Meriones unguiculatus	-	-
member	16503	-	-	-	-	-	P62243	-	-	-	-	-	Eukaryota	Chordata	Mammalia	Rodentia	Muridae	Mus	Mus caroli	-	-
member	16503	-	-	-	-	-	P62243	-	-	-	-	-	Eukaryota	Chordata	Mammalia	Rodentia	Muridae	Mus	Mus musculus	-	-
member	16503	-	-	-	-	-	P62243	-	-	-	-	-	Eukaryota	Chordata	Mammalia	Rodentia	Muridae	Rattus	Rattus norvegicus	-	-
member	16503	-	-	-	-	-	P62243	-	-	-	-	-	Eukaryota	Chordata	Mammalia	Rodentia	Muridae	Rattus	Rattus rattus	-	-
member	16503	-	-	-	-	-	P62243	-	-	-	-	-	Eukaryota	Chordata	Mammalia	Scandentia	Tupaiidae	Tupaia	Tupaia chinensis	-	-
member	16503	-	-	-	-	-	P62243	-	-	-	-	-	unclassified	unclassified	unclassified	unclassified	unclassified	unclassified	Human ORFeome Gateway entry vector	-	-
member	16503	-	-	-	-	-	P62243	-	-	-	-	-	unclassified	unclassified	unclassified	unclassified	unclassified	unclassified	synthetic construct	-	-
member	16503	-	-	-	-	-	P62247	information storage and processing	Translation, ribosomal structure and biogenesis	4A0CD	Belongs to the eukaryotic ribosomal protein eS8 family	7955.ENSDARP00000072874	Eukaryota	Chordata	Actinopteri	Cypriniformes	Danionidae	Danio	Danio rerio	unclassified	unclassified
member	16503	-	-	-	-	-	Q4R6P8	information storage and processing	Translation, ribosomal structure and biogenesis	4Q2TR	maturation of SSU-rRNA from tricistronic rRNA transcript (SSU-rRNA, 5.8S rRNA, LSU-rRNA)	10090.ENSMUSP00000099757	Eukaryota	Basidiomycota	Agaricomycetes	Cantharellales	Ceratobasidiaceae	Rhizoctonia	Rhizoctonia solani	unclassified	unclassified
member	16503	-	-	-	-	-	Q4R6P8	-	-	-	-	-	Eukaryota	Chordata	Mammalia	Artiodactyla	Balaenopteridae	Balaenoptera	Balaenoptera acutorostrata	-	-
member	16503	-	-	-	-	-	Q4R6P8	-	-	-	-	-	Eukaryota	Chordata	Mammalia	Artiodactyla	Balaenopteridae	Balaenoptera	Balaenoptera musculus	-	-
member	16503	-	-	-	-	-	Q4R6P8	-	-	-	-	-	Eukaryota	Chordata	Mammalia	Artiodactyla	Bovidae	Bison	Bison bison	-	-
member	16503	-	-	-	-	-	Q4R6P8	-	-	-	-	-	Eukaryota	Chordata	Mammalia	Artiodactyla	Bovidae	Bos	Bos indicus x Bos taurus	-	-
member	16503	-	-	-	-	-	Q4R6P8	-	-	-	-	-	Eukaryota	Chordata	Mammalia	Artiodactyla	Bovidae	Bos	Bos mutus	-	-
member	16503	-	-	-	-	-	Q4R6P8	-	-	-	-	-	Eukaryota	Chordata	Mammalia	Artiodactyla	Bovidae	Bos	Bos taurus	-	-
member	16503	-	-	-	-	-	Q4R6P8	-	-	-	-	-	Eukaryota	Chordata	Mammalia	Artiodactyla	Bovidae	Bubalus	Bubalus bubalis	-	-
member	16503	-	-	-	-	-	Q4R6P8	-	-	-	-	-	Eukaryota	Chordata	Mammalia	Artiodactyla	Bovidae	Capra	Capra hircus	-	-
member	16503	-	-	-	-	-	Q4R6P8	-	-	-	-	-	Eukaryota	Chordata	Mammalia	Artiodactyla	Bovidae	Oryx	Oryx dammah	-	-
member	16503	-	-	-	-	-	Q4R6P8	-	-	-	-	-	Eukaryota	Chordata	Mammalia	Artiodactyla	Bovidae	Ovis	Ovis aries	-	-
member	16503	-	-	-	-	-	Q4R6P8	-	-	-	-	-	Eukaryota	Chordata	Mammalia	Artiodactyla	Camelidae	Vicugna	Vicugna pacos	-	-
member	16503	-	-	-	-	-	Q4R6P8	-	-	-	-	-	Eukaryota	Chordata	Mammalia	Artiodactyla	Cervidae	Cervus	Cervus canadensis	-	-
member	16503	-	-	-	-	-	Q4R6P8	-	-	-	-	-	Eukaryota	Chordata	Mammalia	Artiodactyla	Cervidae	Cervus	Cervus elaphus	-	-
member	16503	-	-	-	-	-	Q4R6P8	-	-	-	-	-	Eukaryota	Chordata	Mammalia	Artiodactyla	Cervidae	Cervus	Cervus hanglu	-	-
member	16503	-	-	-	-	-	Q4R6P8	-	-	-	-	-	Eukaryota	Chordata	Mammalia	Artiodactyla	Cervidae	Muntiacus	Muntiacus muntjak	-	-
member	16503	-	-	-	-	-	Q4R6P8	-	-	-	-	-	Eukaryota	Chordata	Mammalia	Artiodactyla	Cervidae	Muntiacus	Muntiacus reevesi	-	-
member	16503	-	-	-	-	-	Q4R6P8	-	-	-	-	-	Eukaryota	Chordata	Mammalia	Artiodactyla	Cervidae	Odocoileus	Odocoileus virginianus	-	-
member	16503	-	-	-	-	-	Q4R6P8	-	-	-	-	-	Eukaryota	Chordata	Mammalia	Artiodactyla	Delphinidae	Globicephala	Globicephala melas	-	-
member	16503	-	-	-	-	-	Q4R6P8	-	-	-	-	-	Eukaryota	Chordata	Mammalia	Artiodactyla	Delphinidae	Lagenorhynchus	Lagenorhynchus obliquidens	-	-
member	16503	-	-	-	-	-	Q4R6P8	-	-	-	-	-	Eukaryota	Chordata	Mammalia	Artiodactyla	Delphinidae	Orcinus	Orcinus orca	-	-
member	16503	-	-	-	-	-	Q4R6P8	-	-	-	-	-	Eukaryota	Chordata	Mammalia	Artiodactyla	Delphinidae	Sousa	Sousa chinensis	-	-
member	16503	-	-	-	-	-	Q4R6P8	-	-	-	-	-	Eukaryota	Chordata	Mammalia	Artiodactyla	Delphinidae	Tursiops	Tursiops truncatus	-	-
member	16503	-	-	-	-	-	Q4R6P8	-	-	-	-	-	Eukaryota	Chordata	Mammalia	Artiodactyla	Lipotidae	Lipotes	Lipotes vexillifer	-	-
member	16503	-	-	-	-	-	Q4R6P8	-	-	-	-	-	Eukaryota	Chordata	Mammalia	Artiodactyla	Monodontidae	Delphinapterus	Delphinapterus leucas	-	-
member	16503	-	-	-	-	-	Q4R6P8	-	-	-	-	-	Eukaryota	Chordata	Mammalia	Artiodactyla	Monodontidae	Monodon	Monodon monoceros	-	-
member	16503	-	-	-	-	-	Q4R6P8	-	-	-	-	-	Eukaryota	Chordata	Mammalia	Artiodactyla	Phocoenidae	Neophocaena	Neophocaena asiaeorientalis	-	-
member	16503	-	-	-	-	-	Q4R6P8	-	-	-	-	-	Eukaryota	Chordata	Mammalia	Artiodactyla	Phocoenidae	Phocoena	Phocoena sinus	-	-
member	16503	-	-	-	-	-	Q4R6P8	-	-	-	-	-	Eukaryota	Chordata	Mammalia	Artiodactyla	Physeteridae	Physeter	Physeter catodon	-	-
member	16503	-	-	-	-	-	Q4R6P8	-	-	-	-	-	Eukaryota	Chordata	Mammalia	Artiodactyla	Suidae	Sus	Sus scrofa	-	-
member	16503	-	-	-	-	-	Q4R6P8	-	-	-	-	-	Eukaryota	Chordata	Mammalia	Carnivora	Canidae	Canis	Canis lupus	-	-
member	16503	-	-	-	-	-	Q4R6P8	-	-	-	-	-	Eukaryota	Chordata	Mammalia	Carnivora	Canidae	Nyctereutes	Nyctereutes procyonoides	-	-
member	16503	-	-	-	-	-	Q4R6P8	-	-	-	-	-	Eukaryota	Chordata	Mammalia	Carnivora	Canidae	Vulpes	Vulpes lagopus	-	-
member	16503	-	-	-	-	-	Q4R6P8	-	-	-	-	-	Eukaryota	Chordata	Mammalia	Carnivora	Canidae	Vulpes	Vulpes vulpes	-	-
member	16503	-	-	-	-	-	Q4R6P8	-	-	-	-	-	Eukaryota	Chordata	Mammalia	Carnivora	Felidae	Acinonyx	Acinonyx jubatus	-	-
member	16503	-	-	-	-	-	Q4R6P8	-	-	-	-	-	Eukaryota	Chordata	Mammalia	Carnivora	Felidae	Felis	Felis catus	-	-
member	16503	-	-	-	-	-	Q4R6P8	-	-	-	-	-	Eukaryota	Chordata	Mammalia	Carnivora	Felidae	Leopardus	Leopardus geoffroyi	-	-
member	16503	-	-	-	-	-	Q4R6P8	-	-	-	-	-	Eukaryota	Chordata	Mammalia	Carnivora	Felidae	Lynx	Lynx canadensis	-	-
member	16503	-	-	-	-	-	Q4R6P8	-	-	-	-	-	Eukaryota	Chordata	Mammalia	Carnivora	Felidae	Lynx	Lynx pardinus	-	-
member	16503	-	-	-	-	-	Q4R6P8	-	-	-	-	-	Eukaryota	Chordata	Mammalia	Carnivora	Felidae	Lynx	Lynx rufus	-	-
member	16503	-	-	-	-	-	Q4R6P8	-	-	-	-	-	Eukaryota	Chordata	Mammalia	Carnivora	Felidae	Panthera	Panthera leo	-	-
member	16503	-	-	-	-	-	Q4R6P8	-	-	-	-	-	Eukaryota	Chordata	Mammalia	Carnivora	Felidae	Panthera	Panthera pardus	-	-
member	16503	-	-	-	-	-	Q4R6P8	-	-	-	-	-	Eukaryota	Chordata	Mammalia	Carnivora	Felidae	Panthera	Panthera tigris	-	-
member	16503	-	-	-	-	-	Q4R6P8	-	-	-	-	-	Eukaryota	Chordata	Mammalia	Carnivora	Felidae	Prionailurus	Prionailurus bengalensis	-	-
member	16503	-	-	-	-	-	Q4R6P8	-	-	-	-	-	Eukaryota	Chordata	Mammalia	Carnivora	Felidae	Puma	Puma concolor	-	-
member	16503	-	-	-	-	-	Q4R6P8	-	-	-	-	-	Eukaryota	Chordata	Mammalia	Carnivora	Felidae	Puma	Puma yagouaroundi	-	-
member	16503	-	-	-	-	-	Q4R6P8	-	-	-	-	-	Eukaryota	Chordata	Mammalia	Carnivora	Herpestidae	Suricata	Suricata suricatta	-	-
member	16503	-	-	-	-	-	Q4R6P8	-	-	-	-	-	Eukaryota	Chordata	Mammalia	Carnivora	Hyaenidae	Hyaena	Hyaena hyaena	-	-
member	16503	-	-	-	-	-	Q4R6P8	-	-	-	-	-	Eukaryota	Chordata	Mammalia	Carnivora	Mustelidae	Enhydra	Enhydra lutris	-	-
member	16503	-	-	-	-	-	Q4R6P8	-	-	-	-	-	Eukaryota	Chordata	Mammalia	Carnivora	Mustelidae	Gulo	Gulo gulo	-	-
member	16503	-	-	-	-	-	Q4R6P8	-	-	-	-	-	Eukaryota	Chordata	Mammalia	Carnivora	Mustelidae	Lontra	Lontra canadensis	-	-
member	16503	-	-	-	-	-	Q4R6P8	-	-	-	-	-	Eukaryota	Chordata	Mammalia	Carnivora	Mustelidae	Meles	Meles meles	-	-
member	16503	-	-	-	-	-	Q4R6P8	-	-	-	-	-	Eukaryota	Chordata	Mammalia	Carnivora	Mustelidae	Mustela	Mustela erminea	-	-
member	16503	-	-	-	-	-	Q4R6P8	-	-	-	-	-	Eukaryota	Chordata	Mammalia	Carnivora	Mustelidae	Mustela	Mustela putorius	-	-
member	16503	-	-	-	-	-	Q4R6P8	-	-	-	-	-	Eukaryota	Chordata	Mammalia	Carnivora	Mustelidae	Neogale	Neogale vison	-	-
member	16503	-	-	-	-	-	Q4R6P8	-	-	-	-	-	Eukaryota	Chordata	Mammalia	Carnivora	Odobenidae	Odobenus	Odobenus rosmarus	-	-
member	16503	-	-	-	-	-	Q4R6P8	-	-	-	-	-	Eukaryota	Chordata	Mammalia	Carnivora	Otariidae	Callorhinus	Callorhinus ursinus	-	-
member	16503	-	-	-	-	-	Q4R6P8	-	-	-	-	-	Eukaryota	Chordata	Mammalia	Carnivora	Otariidae	Eumetopias	Eumetopias jubatus	-	-
member	16503	-	-	-	-	-	Q4R6P8	-	-	-	-	-	Eukaryota	Chordata	Mammalia	Carnivora	Otariidae	Zalophus	Zalophus californianus	-	-
member	16503	-	-	-	-	-	Q4R6P8	-	-	-	-	-	Eukaryota	Chordata	Mammalia	Carnivora	Phocidae	Halichoerus	Halichoerus grypus	-	-
member	16503	-	-	-	-	-	Q4R6P8	-	-	-	-	-	Eukaryota	Chordata	Mammalia	Carnivora	Phocidae	Leptonychotes	Leptonychotes weddellii	-	-
member	16503	-	-	-	-	-	Q4R6P8	-	-	-	-	-	Eukaryota	Chordata	Mammalia	Carnivora	Phocidae	Mirounga	Mirounga angustirostris	-	-
member	16503	-	-	-	-	-	Q4R6P8	-	-	-	-	-	Eukaryota	Chordata	Mammalia	Carnivora	Phocidae	Mirounga	Mirounga leonina	-	-
member	16503	-	-	-	-	-	Q4R6P8	-	-	-	-	-	Eukaryota	Chordata	Mammalia	Carnivora	Phocidae	Neomonachus	Neomonachus schauinslandi	-	-
member	16503	-	-	-	-	-	Q4R6P8	-	-	-	-	-	Eukaryota	Chordata	Mammalia	Carnivora	Phocidae	Phoca	Phoca vitulina	-	-
member	16503	-	-	-	-	-	Q4R6P8	-	-	-	-	-	Eukaryota	Chordata	Mammalia	Carnivora	Ursidae	Ailuropoda	Ailuropoda melanoleuca	-	-
member	16503	-	-	-	-	-	Q4R6P8	-	-	-	-	-	Eukaryota	Chordata	Mammalia	Carnivora	Ursidae	Ursus	Ursus americanus	-	-
member	16503	-	-	-	-	-	Q4R6P8	-	-	-	-	-	Eukaryota	Chordata	Mammalia	Carnivora	Ursidae	Ursus	Ursus arctos	-	-
member	16503	-	-	-	-	-	Q4R6P8	-	-	-	-	-	Eukaryota	Chordata	Mammalia	Carnivora	Ursidae	Ursus	Ursus maritimus	-	-
member	16503	-	-	-	-	-	Q4R6P8	-	-	-	-	-	Eukaryota	Chordata	Mammalia	Chiroptera	Phyllostomidae	Desmodus	Desmodus rotundus	-	-
member	16503	-	-	-	-	-	Q4R6P8	-	-	-	-	-	Eukaryota	Chordata	Mammalia	Chiroptera	Phyllostomidae	Phyllostomus	Phyllostomus discolor	-	-
member	16503	-	-	-	-	-	Q4R6P8	-	-	-	-	-	Eukaryota	Chordata	Mammalia	Chiroptera	Phyllostomidae	Phyllostomus	Phyllostomus hastatus	-	-
member	16503	-	-	-	-	-	Q4R6P8	-	-	-	-	-	Eukaryota	Chordata	Mammalia	Chiroptera	Phyllostomidae	Sturnira	Sturnira hondurensis	-	-
member	16503	-	-	-	-	-	Q4R6P8	-	-	-	-	-	Eukaryota	Chordata	Mammalia	Chiroptera	Pteropodidae	Rousettus	Rousettus aegyptiacus	-	-
member	16503	-	-	-	-	-	Q4R6P8	-	-	-	-	-	Eukaryota	Chordata	Mammalia	Chiroptera	Vespertilionidae	Miniopterus	Miniopterus natalensis	-	-
member	16503	-	-	-	-	-	Q4R6P8	-	-	-	-	-	Eukaryota	Chordata	Mammalia	Eulipotyphla	Erinaceidae	Erinaceus	Erinaceus europaeus	-	-
member	16503	-	-	-	-	-	Q4R6P8	-	-	-	-	-	Eukaryota	Chordata	Mammalia	Lagomorpha	Leporidae	Oryctolagus	Oryctolagus cuniculus	-	-
member	16503	-	-	-	-	-	Q4R6P8	-	-	-	-	-	Eukaryota	Chordata	Mammalia	Lagomorpha	Ochotonidae	Ochotona	Ochotona curzoniae	-	-
member	16503	-	-	-	-	-	Q4R6P8	-	-	-	-	-	Eukaryota	Chordata	Mammalia	Lagomorpha	Ochotonidae	Ochotona	Ochotona princeps	-	-
member	16503	-	-	-	-	-	Q4R6P8	-	-	-	-	-	Eukaryota	Chordata	Mammalia	Pilosa	Megalonychidae	Choloepus	Choloepus didactylus	-	-
member	16503	-	-	-	-	-	Q4R6P8	-	-	-	-	-	Eukaryota	Chordata	Mammalia	Primates	Aotidae	Aotus	Aotus nancymaae	-	-
member	16503	-	-	-	-	-	Q4R6P8	-	-	-	-	-	Eukaryota	Chordata	Mammalia	Primates	Cebidae	Callithrix	Callithrix jacchus	-	-
member	16503	-	-	-	-	-	Q4R6P8	-	-	-	-	-	Eukaryota	Chordata	Mammalia	Primates	Cebidae	Saimiri	Saimiri boliviensis	-	-
member	16503	-	-	-	-	-	Q4R6P8	-	-	-	-	-	Eukaryota	Chordata	Mammalia	Primates	Cebidae	Sapajus	Sapajus apella	-	-
member	16503	-	-	-	-	-	Q4R6P8	-	-	-	-	-	Eukaryota	Chordata	Mammalia	Primates	Cercopithecidae	Cercocebus	Cercocebus atys	-	-
member	16503	-	-	-	-	-	Q4R6P8	-	-	-	-	-	Eukaryota	Chordata	Mammalia	Primates	Cercopithecidae	Chlorocebus	Chlorocebus sabaeus	-	-
member	16503	-	-	-	-	-	Q4R6P8	-	-	-	-	-	Eukaryota	Chordata	Mammalia	Primates	Cercopithecidae	Colobus	Colobus angolensis	-	-
member	16503	-	-	-	-	-	Q4R6P8	-	-	-	-	-	Eukaryota	Chordata	Mammalia	Primates	Cercopithecidae	Macaca	Macaca fascicularis	-	-
member	16503	-	-	-	-	-	Q4R6P8	-	-	-	-	-	Eukaryota	Chordata	Mammalia	Primates	Cercopithecidae	Macaca	Macaca mulatta	-	-
member	16503	-	-	-	-	-	Q4R6P8	-	-	-	-	-	Eukaryota	Chordata	Mammalia	Primates	Cercopithecidae	Macaca	Macaca nemestrina	-	-
member	16503	-	-	-	-	-	Q4R6P8	-	-	-	-	-	Eukaryota	Chordata	Mammalia	Primates	Cercopithecidae	Papio	Papio anubis	-	-
member	16503	-	-	-	-	-	Q4R6P8	-	-	-	-	-	Eukaryota	Chordata	Mammalia	Primates	Cercopithecidae	Piliocolobus	Piliocolobus tephrosceles	-	-
member	16503	-	-	-	-	-	Q4R6P8	-	-	-	-	-	Eukaryota	Chordata	Mammalia	Primates	Cercopithecidae	Rhinopithecus	Rhinopithecus bieti	-	-
member	16503	-	-	-	-	-	Q4R6P8	-	-	-	-	-	Eukaryota	Chordata	Mammalia	Primates	Cercopithecidae	Rhinopithecus	Rhinopithecus roxellana	-	-
member	16503	-	-	-	-	-	Q4R6P8	-	-	-	-	-	Eukaryota	Chordata	Mammalia	Primates	Cercopithecidae	Theropithecus	Theropithecus gelada	-	-
member	16503	-	-	-	-	-	Q4R6P8	-	-	-	-	-	Eukaryota	Chordata	Mammalia	Primates	Cercopithecidae	Trachypithecus	Trachypithecus francoisi	-	-
member	16503	-	-	-	-	-	Q4R6P8	-	-	-	-	-	Eukaryota	Chordata	Mammalia	Primates	Hominidae	Gorilla	Gorilla gorilla	-	-
member	16503	-	-	-	-	-	Q4R6P8	-	-	-	-	-	Eukaryota	Chordata	Mammalia	Primates	Hominidae	Homo	Homo sapiens	-	-
member	16503	-	-	-	-	-	Q4R6P8	-	-	-	-	-	Eukaryota	Chordata	Mammalia	Primates	Hominidae	Pan	Pan paniscus	-	-
member	16503	-	-	-	-	-	Q4R6P8	-	-	-	-	-	Eukaryota	Chordata	Mammalia	Primates	Hominidae	Pan	Pan troglodytes	-	-
member	16503	-	-	-	-	-	Q4R6P8	-	-	-	-	-	Eukaryota	Chordata	Mammalia	Primates	Hominidae	Pongo	Pongo abelii	-	-
member	16503	-	-	-	-	-	Q4R6P8	-	-	-	-	-	Eukaryota	Chordata	Mammalia	Primates	Hylobatidae	Hylobates	Hylobates moloch	-	-
member	16503	-	-	-	-	-	Q4R6P8	-	-	-	-	-	Eukaryota	Chordata	Mammalia	Primates	Hylobatidae	Nomascus	Nomascus leucogenys	-	-
member	16503	-	-	-	-	-	Q4R6P8	-	-	-	-	-	Eukaryota	Chordata	Mammalia	Primates	Lemuridae	Lemur	Lemur catta	-	-
member	16503	-	-	-	-	-	Q4R6P8	-	-	-	-	-	Eukaryota	Chordata	Mammalia	Primates	Tarsiidae	Carlito	Carlito syrichta	-	-
member	16503	-	-	-	-	-	Q4R6P8	-	-	-	-	-	Eukaryota	Chordata	Mammalia	Proboscidea	Elephantidae	Loxodonta	Loxodonta africana	-	-
member	16503	-	-	-	-	-	Q4R6P8	-	-	-	-	-	Eukaryota	Chordata	Mammalia	Rodentia	Castoridae	Castor	Castor canadensis	-	-
member	16503	-	-	-	-	-	Q4R6P8	-	-	-	-	-	Eukaryota	Chordata	Mammalia	Rodentia	Caviidae	Cavia	Cavia porcellus	-	-
member	16503	-	-	-	-	-	Q4R6P8	-	-	-	-	-	Eukaryota	Chordata	Mammalia	Rodentia	Chinchillidae	Chinchilla	Chinchilla lanigera	-	-
member	16503	-	-	-	-	-	Q4R6P8	-	-	-	-	-	Eukaryota	Chordata	Mammalia	Rodentia	Cricetidae	Arvicola	Arvicola amphibius	-	-
member	16503	-	-	-	-	-	Q4R6P8	-	-	-	-	-	Eukaryota	Chordata	Mammalia	Rodentia	Cricetidae	Cricetulus	Cricetulus griseus	-	-
member	16503	-	-	-	-	-	Q4R6P8	-	-	-	-	-	Eukaryota	Chordata	Mammalia	Rodentia	Cricetidae	Mesocricetus	Mesocricetus auratus	-	-
member	16503	-	-	-	-	-	Q4R6P8	-	-	-	-	-	Eukaryota	Chordata	Mammalia	Rodentia	Cricetidae	Microtus	Microtus ochrogaster	-	-
member	16503	-	-	-	-	-	Q4R6P8	-	-	-	-	-	Eukaryota	Chordata	Mammalia	Rodentia	Cricetidae	Microtus	Microtus oregoni	-	-
member	16503	-	-	-	-	-	Q4R6P8	-	-	-	-	-	Eukaryota	Chordata	Mammalia	Rodentia	Cricetidae	Peromyscus	Peromyscus leucopus	-	-
member	16503	-	-	-	-	-	Q4R6P8	-	-	-	-	-	Eukaryota	Chordata	Mammalia	Rodentia	Muridae	Arvicanthis	Arvicanthis niloticus	-	-
member	16503	-	-	-	-	-	Q4R6P8	-	-	-	-	-	Eukaryota	Chordata	Mammalia	Rodentia	Muridae	Grammomys	Grammomys surdaster	-	-
member	16503	-	-	-	-	-	Q4R6P8	-	-	-	-	-	Eukaryota	Chordata	Mammalia	Rodentia	Muridae	Mastomys	Mastomys coucha	-	-
member	16503	-	-	-	-	-	Q4R6P8	-	-	-	-	-	Eukaryota	Chordata	Mammalia	Rodentia	Muridae	Meriones	Meriones unguiculatus	-	-
member	16503	-	-	-	-	-	Q4R6P8	-	-	-	-	-	Eukaryota	Chordata	Mammalia	Rodentia	Muridae	Mus	Mus caroli	-	-
member	16503	-	-	-	-	-	Q4R6P8	-	-	-	-	-	Eukaryota	Chordata	Mammalia	Rodentia	Muridae	Mus	Mus musculus	-	-
member	16503	-	-	-	-	-	Q4R6P8	-	-	-	-	-	Eukaryota	Chordata	Mammalia	Rodentia	Muridae	Rattus	Rattus norvegicus	-	-
member	16503	-	-	-	-	-	Q4R6P8	-	-	-	-	-	Eukaryota	Chordata	Mammalia	Rodentia	Muridae	Rattus	Rattus rattus	-	-
member	16503	-	-	-	-	-	Q4R6P8	-	-	-	-	-	Eukaryota	Chordata	Mammalia	Scandentia	Tupaiidae	Tupaia	Tupaia chinensis	-	-
member	16503	-	-	-	-	-	Q4R6P8	-	-	-	-	-	unclassified	unclassified	unclassified	unclassified	unclassified	unclassified	Human ORFeome Gateway entry vector	-	-
member	16503	-	-	-	-	-	Q4R6P8	-	-	-	-	-	unclassified	unclassified	unclassified	unclassified	unclassified	unclassified	synthetic construct	-	-
member	16503	-	-	-	-	-	Q5E958	information storage and processing	Translation, ribosomal structure and biogenesis	4Q2TR	maturation of SSU-rRNA from tricistronic rRNA transcript (SSU-rRNA, 5.8S rRNA, LSU-rRNA)	10090.ENSMUSP00000099757	Eukaryota	Basidiomycota	Agaricomycetes	Cantharellales	Ceratobasidiaceae	Rhizoctonia	Rhizoctonia solani	unclassified	unclassified
member	16503	-	-	-	-	-	Q5E958	-	-	-	-	-	Eukaryota	Chordata	Mammalia	Artiodactyla	Balaenopteridae	Balaenoptera	Balaenoptera acutorostrata	-	-
member	16503	-	-	-	-	-	Q5E958	-	-	-	-	-	Eukaryota	Chordata	Mammalia	Artiodactyla	Balaenopteridae	Balaenoptera	Balaenoptera musculus	-	-
member	16503	-	-	-	-	-	Q5E958	-	-	-	-	-	Eukaryota	Chordata	Mammalia	Artiodactyla	Bovidae	Bison	Bison bison	-	-
member	16503	-	-	-	-	-	Q5E958	-	-	-	-	-	Eukaryota	Chordata	Mammalia	Artiodactyla	Bovidae	Bos	Bos indicus x Bos taurus	-	-
member	16503	-	-	-	-	-	Q5E958	-	-	-	-	-	Eukaryota	Chordata	Mammalia	Artiodactyla	Bovidae	Bos	Bos mutus	-	-
member	16503	-	-	-	-	-	Q5E958	-	-	-	-	-	Eukaryota	Chordata	Mammalia	Artiodactyla	Bovidae	Bos	Bos taurus	-	-
member	16503	-	-	-	-	-	Q5E958	-	-	-	-	-	Eukaryota	Chordata	Mammalia	Artiodactyla	Bovidae	Bubalus	Bubalus bubalis	-	-
member	16503	-	-	-	-	-	Q5E958	-	-	-	-	-	Eukaryota	Chordata	Mammalia	Artiodactyla	Bovidae	Capra	Capra hircus	-	-
member	16503	-	-	-	-	-	Q5E958	-	-	-	-	-	Eukaryota	Chordata	Mammalia	Artiodactyla	Bovidae	Oryx	Oryx dammah	-	-
member	16503	-	-	-	-	-	Q5E958	-	-	-	-	-	Eukaryota	Chordata	Mammalia	Artiodactyla	Bovidae	Ovis	Ovis aries	-	-
member	16503	-	-	-	-	-	Q5E958	-	-	-	-	-	Eukaryota	Chordata	Mammalia	Artiodactyla	Camelidae	Vicugna	Vicugna pacos	-	-
member	16503	-	-	-	-	-	Q5E958	-	-	-	-	-	Eukaryota	Chordata	Mammalia	Artiodactyla	Cervidae	Cervus	Cervus canadensis	-	-
member	16503	-	-	-	-	-	Q5E958	-	-	-	-	-	Eukaryota	Chordata	Mammalia	Artiodactyla	Cervidae	Cervus	Cervus elaphus	-	-
member	16503	-	-	-	-	-	Q5E958	-	-	-	-	-	Eukaryota	Chordata	Mammalia	Artiodactyla	Cervidae	Cervus	Cervus hanglu	-	-
member	16503	-	-	-	-	-	Q5E958	-	-	-	-	-	Eukaryota	Chordata	Mammalia	Artiodactyla	Cervidae	Muntiacus	Muntiacus muntjak	-	-
member	16503	-	-	-	-	-	Q5E958	-	-	-	-	-	Eukaryota	Chordata	Mammalia	Artiodactyla	Cervidae	Muntiacus	Muntiacus reevesi	-	-
member	16503	-	-	-	-	-	Q5E958	-	-	-	-	-	Eukaryota	Chordata	Mammalia	Artiodactyla	Cervidae	Odocoileus	Odocoileus virginianus	-	-
member	16503	-	-	-	-	-	Q5E958	-	-	-	-	-	Eukaryota	Chordata	Mammalia	Artiodactyla	Delphinidae	Globicephala	Globicephala melas	-	-
member	16503	-	-	-	-	-	Q5E958	-	-	-	-	-	Eukaryota	Chordata	Mammalia	Artiodactyla	Delphinidae	Lagenorhynchus	Lagenorhynchus obliquidens	-	-
member	16503	-	-	-	-	-	Q5E958	-	-	-	-	-	Eukaryota	Chordata	Mammalia	Artiodactyla	Delphinidae	Orcinus	Orcinus orca	-	-
member	16503	-	-	-	-	-	Q5E958	-	-	-	-	-	Eukaryota	Chordata	Mammalia	Artiodactyla	Delphinidae	Sousa	Sousa chinensis	-	-
member	16503	-	-	-	-	-	Q5E958	-	-	-	-	-	Eukaryota	Chordata	Mammalia	Artiodactyla	Delphinidae	Tursiops	Tursiops truncatus	-	-
member	16503	-	-	-	-	-	Q5E958	-	-	-	-	-	Eukaryota	Chordata	Mammalia	Artiodactyla	Lipotidae	Lipotes	Lipotes vexillifer	-	-
member	16503	-	-	-	-	-	Q5E958	-	-	-	-	-	Eukaryota	Chordata	Mammalia	Artiodactyla	Monodontidae	Delphinapterus	Delphinapterus leucas	-	-
member	16503	-	-	-	-	-	Q5E958	-	-	-	-	-	Eukaryota	Chordata	Mammalia	Artiodactyla	Monodontidae	Monodon	Monodon monoceros	-	-
member	16503	-	-	-	-	-	Q5E958	-	-	-	-	-	Eukaryota	Chordata	Mammalia	Artiodactyla	Phocoenidae	Neophocaena	Neophocaena asiaeorientalis	-	-
member	16503	-	-	-	-	-	Q5E958	-	-	-	-	-	Eukaryota	Chordata	Mammalia	Artiodactyla	Phocoenidae	Phocoena	Phocoena sinus	-	-
member	16503	-	-	-	-	-	Q5E958	-	-	-	-	-	Eukaryota	Chordata	Mammalia	Artiodactyla	Physeteridae	Physeter	Physeter catodon	-	-
member	16503	-	-	-	-	-	Q5E958	-	-	-	-	-	Eukaryota	Chordata	Mammalia	Artiodactyla	Suidae	Sus	Sus scrofa	-	-
member	16503	-	-	-	-	-	Q5E958	-	-	-	-	-	Eukaryota	Chordata	Mammalia	Carnivora	Canidae	Canis	Canis lupus	-	-
member	16503	-	-	-	-	-	Q5E958	-	-	-	-	-	Eukaryota	Chordata	Mammalia	Carnivora	Canidae	Nyctereutes	Nyctereutes procyonoides	-	-
member	16503	-	-	-	-	-	Q5E958	-	-	-	-	-	Eukaryota	Chordata	Mammalia	Carnivora	Canidae	Vulpes	Vulpes lagopus	-	-
member	16503	-	-	-	-	-	Q5E958	-	-	-	-	-	Eukaryota	Chordata	Mammalia	Carnivora	Canidae	Vulpes	Vulpes vulpes	-	-
member	16503	-	-	-	-	-	Q5E958	-	-	-	-	-	Eukaryota	Chordata	Mammalia	Carnivora	Felidae	Acinonyx	Acinonyx jubatus	-	-
member	16503	-	-	-	-	-	Q5E958	-	-	-	-	-	Eukaryota	Chordata	Mammalia	Carnivora	Felidae	Felis	Felis catus	-	-
member	16503	-	-	-	-	-	Q5E958	-	-	-	-	-	Eukaryota	Chordata	Mammalia	Carnivora	Felidae	Leopardus	Leopardus geoffroyi	-	-
member	16503	-	-	-	-	-	Q5E958	-	-	-	-	-	Eukaryota	Chordata	Mammalia	Carnivora	Felidae	Lynx	Lynx canadensis	-	-
member	16503	-	-	-	-	-	Q5E958	-	-	-	-	-	Eukaryota	Chordata	Mammalia	Carnivora	Felidae	Lynx	Lynx pardinus	-	-
member	16503	-	-	-	-	-	Q5E958	-	-	-	-	-	Eukaryota	Chordata	Mammalia	Carnivora	Felidae	Lynx	Lynx rufus	-	-
member	16503	-	-	-	-	-	Q5E958	-	-	-	-	-	Eukaryota	Chordata	Mammalia	Carnivora	Felidae	Panthera	Panthera leo	-	-
member	16503	-	-	-	-	-	Q5E958	-	-	-	-	-	Eukaryota	Chordata	Mammalia	Carnivora	Felidae	Panthera	Panthera pardus	-	-
member	16503	-	-	-	-	-	Q5E958	-	-	-	-	-	Eukaryota	Chordata	Mammalia	Carnivora	Felidae	Panthera	Panthera tigris	-	-
member	16503	-	-	-	-	-	Q5E958	-	-	-	-	-	Eukaryota	Chordata	Mammalia	Carnivora	Felidae	Prionailurus	Prionailurus bengalensis	-	-
member	16503	-	-	-	-	-	Q5E958	-	-	-	-	-	Eukaryota	Chordata	Mammalia	Carnivora	Felidae	Puma	Puma concolor	-	-
member	16503	-	-	-	-	-	Q5E958	-	-	-	-	-	Eukaryota	Chordata	Mammalia	Carnivora	Felidae	Puma	Puma yagouaroundi	-	-
member	16503	-	-	-	-	-	Q5E958	-	-	-	-	-	Eukaryota	Chordata	Mammalia	Carnivora	Herpestidae	Suricata	Suricata suricatta	-	-
member	16503	-	-	-	-	-	Q5E958	-	-	-	-	-	Eukaryota	Chordata	Mammalia	Carnivora	Hyaenidae	Hyaena	Hyaena hyaena	-	-
member	16503	-	-	-	-	-	Q5E958	-	-	-	-	-	Eukaryota	Chordata	Mammalia	Carnivora	Mustelidae	Enhydra	Enhydra lutris	-	-
member	16503	-	-	-	-	-	Q5E958	-	-	-	-	-	Eukaryota	Chordata	Mammalia	Carnivora	Mustelidae	Gulo	Gulo gulo	-	-
member	16503	-	-	-	-	-	Q5E958	-	-	-	-	-	Eukaryota	Chordata	Mammalia	Carnivora	Mustelidae	Lontra	Lontra canadensis	-	-
member	16503	-	-	-	-	-	Q5E958	-	-	-	-	-	Eukaryota	Chordata	Mammalia	Carnivora	Mustelidae	Meles	Meles meles	-	-
member	16503	-	-	-	-	-	Q5E958	-	-	-	-	-	Eukaryota	Chordata	Mammalia	Carnivora	Mustelidae	Mustela	Mustela erminea	-	-
member	16503	-	-	-	-	-	Q5E958	-	-	-	-	-	Eukaryota	Chordata	Mammalia	Carnivora	Mustelidae	Mustela	Mustela putorius	-	-
member	16503	-	-	-	-	-	Q5E958	-	-	-	-	-	Eukaryota	Chordata	Mammalia	Carnivora	Mustelidae	Neogale	Neogale vison	-	-
member	16503	-	-	-	-	-	Q5E958	-	-	-	-	-	Eukaryota	Chordata	Mammalia	Carnivora	Odobenidae	Odobenus	Odobenus rosmarus	-	-
member	16503	-	-	-	-	-	Q5E958	-	-	-	-	-	Eukaryota	Chordata	Mammalia	Carnivora	Otariidae	Callorhinus	Callorhinus ursinus	-	-
member	16503	-	-	-	-	-	Q5E958	-	-	-	-	-	Eukaryota	Chordata	Mammalia	Carnivora	Otariidae	Eumetopias	Eumetopias jubatus	-	-
member	16503	-	-	-	-	-	Q5E958	-	-	-	-	-	Eukaryota	Chordata	Mammalia	Carnivora	Otariidae	Zalophus	Zalophus californianus	-	-
member	16503	-	-	-	-	-	Q5E958	-	-	-	-	-	Eukaryota	Chordata	Mammalia	Carnivora	Phocidae	Halichoerus	Halichoerus grypus	-	-
member	16503	-	-	-	-	-	Q5E958	-	-	-	-	-	Eukaryota	Chordata	Mammalia	Carnivora	Phocidae	Leptonychotes	Leptonychotes weddellii	-	-
member	16503	-	-	-	-	-	Q5E958	-	-	-	-	-	Eukaryota	Chordata	Mammalia	Carnivora	Phocidae	Mirounga	Mirounga angustirostris	-	-
member	16503	-	-	-	-	-	Q5E958	-	-	-	-	-	Eukaryota	Chordata	Mammalia	Carnivora	Phocidae	Mirounga	Mirounga leonina	-	-
member	16503	-	-	-	-	-	Q5E958	-	-	-	-	-	Eukaryota	Chordata	Mammalia	Carnivora	Phocidae	Neomonachus	Neomonachus schauinslandi	-	-
member	16503	-	-	-	-	-	Q5E958	-	-	-	-	-	Eukaryota	Chordata	Mammalia	Carnivora	Phocidae	Phoca	Phoca vitulina	-	-
member	16503	-	-	-	-	-	Q5E958	-	-	-	-	-	Eukaryota	Chordata	Mammalia	Carnivora	Ursidae	Ailuropoda	Ailuropoda melanoleuca	-	-
member	16503	-	-	-	-	-	Q5E958	-	-	-	-	-	Eukaryota	Chordata	Mammalia	Carnivora	Ursidae	Ursus	Ursus americanus	-	-
member	16503	-	-	-	-	-	Q5E958	-	-	-	-	-	Eukaryota	Chordata	Mammalia	Carnivora	Ursidae	Ursus	Ursus arctos	-	-
member	16503	-	-	-	-	-	Q5E958	-	-	-	-	-	Eukaryota	Chordata	Mammalia	Carnivora	Ursidae	Ursus	Ursus maritimus	-	-
member	16503	-	-	-	-	-	Q5E958	-	-	-	-	-	Eukaryota	Chordata	Mammalia	Chiroptera	Phyllostomidae	Desmodus	Desmodus rotundus	-	-
member	16503	-	-	-	-	-	Q5E958	-	-	-	-	-	Eukaryota	Chordata	Mammalia	Chiroptera	Phyllostomidae	Phyllostomus	Phyllostomus discolor	-	-
member	16503	-	-	-	-	-	Q5E958	-	-	-	-	-	Eukaryota	Chordata	Mammalia	Chiroptera	Phyllostomidae	Phyllostomus	Phyllostomus hastatus	-	-
member	16503	-	-	-	-	-	Q5E958	-	-	-	-	-	Eukaryota	Chordata	Mammalia	Chiroptera	Phyllostomidae	Sturnira	Sturnira hondurensis	-	-
member	16503	-	-	-	-	-	Q5E958	-	-	-	-	-	Eukaryota	Chordata	Mammalia	Chiroptera	Pteropodidae	Rousettus	Rousettus aegyptiacus	-	-
member	16503	-	-	-	-	-	Q5E958	-	-	-	-	-	Eukaryota	Chordata	Mammalia	Chiroptera	Vespertilionidae	Miniopterus	Miniopterus natalensis	-	-
member	16503	-	-	-	-	-	Q5E958	-	-	-	-	-	Eukaryota	Chordata	Mammalia	Eulipotyphla	Erinaceidae	Erinaceus	Erinaceus europaeus	-	-
member	16503	-	-	-	-	-	Q5E958	-	-	-	-	-	Eukaryota	Chordata	Mammalia	Lagomorpha	Leporidae	Oryctolagus	Oryctolagus cuniculus	-	-
member	16503	-	-	-	-	-	Q5E958	-	-	-	-	-	Eukaryota	Chordata	Mammalia	Lagomorpha	Ochotonidae	Ochotona	Ochotona curzoniae	-	-
member	16503	-	-	-	-	-	Q5E958	-	-	-	-	-	Eukaryota	Chordata	Mammalia	Lagomorpha	Ochotonidae	Ochotona	Ochotona princeps	-	-
member	16503	-	-	-	-	-	Q5E958	-	-	-	-	-	Eukaryota	Chordata	Mammalia	Pilosa	Megalonychidae	Choloepus	Choloepus didactylus	-	-
member	16503	-	-	-	-	-	Q5E958	-	-	-	-	-	Eukaryota	Chordata	Mammalia	Primates	Aotidae	Aotus	Aotus nancymaae	-	-
member	16503	-	-	-	-	-	Q5E958	-	-	-	-	-	Eukaryota	Chordata	Mammalia	Primates	Cebidae	Callithrix	Callithrix jacchus	-	-
member	16503	-	-	-	-	-	Q5E958	-	-	-	-	-	Eukaryota	Chordata	Mammalia	Primates	Cebidae	Saimiri	Saimiri boliviensis	-	-
member	16503	-	-	-	-	-	Q5E958	-	-	-	-	-	Eukaryota	Chordata	Mammalia	Primates	Cebidae	Sapajus	Sapajus apella	-	-
member	16503	-	-	-	-	-	Q5E958	-	-	-	-	-	Eukaryota	Chordata	Mammalia	Primates	Cercopithecidae	Cercocebus	Cercocebus atys	-	-
member	16503	-	-	-	-	-	Q5E958	-	-	-	-	-	Eukaryota	Chordata	Mammalia	Primates	Cercopithecidae	Chlorocebus	Chlorocebus sabaeus	-	-
member	16503	-	-	-	-	-	Q5E958	-	-	-	-	-	Eukaryota	Chordata	Mammalia	Primates	Cercopithecidae	Colobus	Colobus angolensis	-	-
member	16503	-	-	-	-	-	Q5E958	-	-	-	-	-	Eukaryota	Chordata	Mammalia	Primates	Cercopithecidae	Macaca	Macaca fascicularis	-	-
member	16503	-	-	-	-	-	Q5E958	-	-	-	-	-	Eukaryota	Chordata	Mammalia	Primates	Cercopithecidae	Macaca	Macaca mulatta	-	-
member	16503	-	-	-	-	-	Q5E958	-	-	-	-	-	Eukaryota	Chordata	Mammalia	Primates	Cercopithecidae	Macaca	Macaca nemestrina	-	-
member	16503	-	-	-	-	-	Q5E958	-	-	-	-	-	Eukaryota	Chordata	Mammalia	Primates	Cercopithecidae	Papio	Papio anubis	-	-
member	16503	-	-	-	-	-	Q5E958	-	-	-	-	-	Eukaryota	Chordata	Mammalia	Primates	Cercopithecidae	Piliocolobus	Piliocolobus tephrosceles	-	-
member	16503	-	-	-	-	-	Q5E958	-	-	-	-	-	Eukaryota	Chordata	Mammalia	Primates	Cercopithecidae	Rhinopithecus	Rhinopithecus bieti	-	-
member	16503	-	-	-	-	-	Q5E958	-	-	-	-	-	Eukaryota	Chordata	Mammalia	Primates	Cercopithecidae	Rhinopithecus	Rhinopithecus roxellana	-	-
member	16503	-	-	-	-	-	Q5E958	-	-	-	-	-	Eukaryota	Chordata	Mammalia	Primates	Cercopithecidae	Theropithecus	Theropithecus gelada	-	-
member	16503	-	-	-	-	-	Q5E958	-	-	-	-	-	Eukaryota	Chordata	Mammalia	Primates	Cercopithecidae	Trachypithecus	Trachypithecus francoisi	-	-
member	16503	-	-	-	-	-	Q5E958	-	-	-	-	-	Eukaryota	Chordata	Mammalia	Primates	Hominidae	Gorilla	Gorilla gorilla	-	-
member	16503	-	-	-	-	-	Q5E958	-	-	-	-	-	Eukaryota	Chordata	Mammalia	Primates	Hominidae	Homo	Homo sapiens	-	-
member	16503	-	-	-	-	-	Q5E958	-	-	-	-	-	Eukaryota	Chordata	Mammalia	Primates	Hominidae	Pan	Pan paniscus	-	-
member	16503	-	-	-	-	-	Q5E958	-	-	-	-	-	Eukaryota	Chordata	Mammalia	Primates	Hominidae	Pan	Pan troglodytes	-	-
member	16503	-	-	-	-	-	Q5E958	-	-	-	-	-	Eukaryota	Chordata	Mammalia	Primates	Hominidae	Pongo	Pongo abelii	-	-
member	16503	-	-	-	-	-	Q5E958	-	-	-	-	-	Eukaryota	Chordata	Mammalia	Primates	Hylobatidae	Hylobates	Hylobates moloch	-	-
member	16503	-	-	-	-	-	Q5E958	-	-	-	-	-	Eukaryota	Chordata	Mammalia	Primates	Hylobatidae	Nomascus	Nomascus leucogenys	-	-
member	16503	-	-	-	-	-	Q5E958	-	-	-	-	-	Eukaryota	Chordata	Mammalia	Primates	Lemuridae	Lemur	Lemur catta	-	-
member	16503	-	-	-	-	-	Q5E958	-	-	-	-	-	Eukaryota	Chordata	Mammalia	Primates	Tarsiidae	Carlito	Carlito syrichta	-	-
member	16503	-	-	-	-	-	Q5E958	-	-	-	-	-	Eukaryota	Chordata	Mammalia	Proboscidea	Elephantidae	Loxodonta	Loxodonta africana	-	-
member	16503	-	-	-	-	-	Q5E958	-	-	-	-	-	Eukaryota	Chordata	Mammalia	Rodentia	Castoridae	Castor	Castor canadensis	-	-
member	16503	-	-	-	-	-	Q5E958	-	-	-	-	-	Eukaryota	Chordata	Mammalia	Rodentia	Caviidae	Cavia	Cavia porcellus	-	-
member	16503	-	-	-	-	-	Q5E958	-	-	-	-	-	Eukaryota	Chordata	Mammalia	Rodentia	Chinchillidae	Chinchilla	Chinchilla lanigera	-	-
member	16503	-	-	-	-	-	Q5E958	-	-	-	-	-	Eukaryota	Chordata	Mammalia	Rodentia	Cricetidae	Arvicola	Arvicola amphibius	-	-
member	16503	-	-	-	-	-	Q5E958	-	-	-	-	-	Eukaryota	Chordata	Mammalia	Rodentia	Cricetidae	Cricetulus	Cricetulus griseus	-	-
member	16503	-	-	-	-	-	Q5E958	-	-	-	-	-	Eukaryota	Chordata	Mammalia	Rodentia	Cricetidae	Mesocricetus	Mesocricetus auratus	-	-
member	16503	-	-	-	-	-	Q5E958	-	-	-	-	-	Eukaryota	Chordata	Mammalia	Rodentia	Cricetidae	Microtus	Microtus ochrogaster	-	-
member	16503	-	-	-	-	-	Q5E958	-	-	-	-	-	Eukaryota	Chordata	Mammalia	Rodentia	Cricetidae	Microtus	Microtus oregoni	-	-
member	16503	-	-	-	-	-	Q5E958	-	-	-	-	-	Eukaryota	Chordata	Mammalia	Rodentia	Cricetidae	Peromyscus	Peromyscus leucopus	-	-
member	16503	-	-	-	-	-	Q5E958	-	-	-	-	-	Eukaryota	Chordata	Mammalia	Rodentia	Muridae	Arvicanthis	Arvicanthis niloticus	-	-
member	16503	-	-	-	-	-	Q5E958	-	-	-	-	-	Eukaryota	Chordata	Mammalia	Rodentia	Muridae	Grammomys	Grammomys surdaster	-	-
member	16503	-	-	-	-	-	Q5E958	-	-	-	-	-	Eukaryota	Chordata	Mammalia	Rodentia	Muridae	Mastomys	Mastomys coucha	-	-
member	16503	-	-	-	-	-	Q5E958	-	-	-	-	-	Eukaryota	Chordata	Mammalia	Rodentia	Muridae	Meriones	Meriones unguiculatus	-	-
member	16503	-	-	-	-	-	Q5E958	-	-	-	-	-	Eukaryota	Chordata	Mammalia	Rodentia	Muridae	Mus	Mus caroli	-	-
member	16503	-	-	-	-	-	Q5E958	-	-	-	-	-	Eukaryota	Chordata	Mammalia	Rodentia	Muridae	Mus	Mus musculus	-	-
member	16503	-	-	-	-	-	Q5E958	-	-	-	-	-	Eukaryota	Chordata	Mammalia	Rodentia	Muridae	Rattus	Rattus norvegicus	-	-
member	16503	-	-	-	-	-	Q5E958	-	-	-	-	-	Eukaryota	Chordata	Mammalia	Rodentia	Muridae	Rattus	Rattus rattus	-	-
member	16503	-	-	-	-	-	Q5E958	-	-	-	-	-	Eukaryota	Chordata	Mammalia	Scandentia	Tupaiidae	Tupaia	Tupaia chinensis	-	-
member	16503	-	-	-	-	-	Q5E958	-	-	-	-	-	unclassified	unclassified	unclassified	unclassified	unclassified	unclassified	Human ORFeome Gateway entry vector	-	-
member	16503	-	-	-	-	-	Q5E958	-	-	-	-	-	unclassified	unclassified	unclassified	unclassified	unclassified	unclassified	synthetic construct	-	-
member	16503	-	-	-	-	-	Q7SYU0	information storage and processing	Translation, ribosomal structure and biogenesis	48V0P	Belongs to the eukaryotic ribosomal protein eS8 family	8364.ENSXETP00000029796	Eukaryota	Chordata	Amphibia	Anura	Pipidae	Xenopus	Xenopus laevis	unclassified	unclassified
member	16503	-	-	-	-	-	Q8WQI5	information storage and processing	Translation, ribosomal structure and biogenesis	444UN	Ribosomal protein S8e	7091.BGIBMGA003397-TA	Eukaryota	Arthropoda	Insecta	Lepidoptera	Noctuidae	Spodoptera	Spodoptera exigua	unclassified	unclassified
member	16503	-	-	-	-	-	Q8WQI5	-	-	-	-	-	Eukaryota	Arthropoda	Insecta	Lepidoptera	Noctuidae	Spodoptera	Spodoptera frugiperda	-	-
member	16503	-	-	-	-	-	Q8WQI5	-	-	-	-	-	Eukaryota	Arthropoda	Insecta	Lepidoptera	Noctuidae	Spodoptera	Spodoptera litura	-	-
member	16503	-	-	-	-	-	Q90YR6	information storage and processing	Translation, ribosomal structure and biogenesis	48V0P	Belongs to the eukaryotic ribosomal protein eS8 family	8496.XP_006273333.1	Eukaryota	Chordata	Actinopteri	Siluriformes	Ictaluridae	Ictalurus	Ictalurus punctatus	unclassified	unclassified
group	16504	5	188	313	55.27	99.36	HG2524422;HG2622795;HG2871431;HG4044875;HG4051722	metabolism	Carbohydrate transport and metabolism	22X97	Xylose isomerase-like TIM barrel	411477.PARMER_03531	Bacteria	Bacteroidetes	Bacteroidia	Bacteroidales	Tannerellaceae	Parabacteroides	various	unclassified	unclassified	0.1	-	0.1	-	0.0	-	0.0	-	5/5	5/5	5/5	5/5	4/5	5/5	5/5	5/5	5/5	5/5	5/5	(2)/5	0/0	0/0
member	16504	-	-	-	-	-	HG2524422	metabolism	Carbohydrate transport and metabolism	22X97	Xylose isomerase-like TIM barrel	411477.PARMER_03531	Bacteria	Bacteroidetes	Bacteroidia	Bacteroidales	Tannerellaceae	Parabacteroides	Parabacteroides massiliensis	unclassified	unclassified
member	16504	-	-	-	-	-	HG2622795	metabolism	Carbohydrate transport and metabolism	22X97	Xylose isomerase-like TIM barrel	999419.HMPREF1077_00797	Bacteria	Bacteroidetes	Bacteroidia	Bacteroidales	Tannerellaceae	Parabacteroides	Parabacteroides johnsonii	unclassified	unclassified
member	16504	-	-	-	-	-	HG2871431	metabolism	Carbohydrate transport and metabolism	22X97	Xylose isomerase-like TIM barrel	411477.PARMER_03531	Bacteria	Bacteroidetes	Bacteroidia	Bacteroidales	Tannerellaceae	Parabacteroides	unclassified	unclassified	unclassified
member	16504	-	-	-	-	-	HG4044875	metabolism	Carbohydrate transport and metabolism	22X97	Xylose isomerase-like TIM barrel	411477.PARMER_03531	Bacteria	Bacteroidetes	Bacteroidia	Bacteroidales	Tannerellaceae	Parabacteroides	Parabacteroides merdae	unclassified	unclassified
member	16504	-	-	-	-	-	HG4051722	metabolism	Carbohydrate transport and metabolism	22X97	Xylose isomerase-like TIM barrel	411477.PARMER_03531	Bacteria	Bacteroidetes	Bacteroidia	Bacteroidales	Tannerellaceae	Parabacteroides	Parabacteroides merdae	unclassified	unclassified
member	16504	-	-	-	-	-	HG4051722	-	-	-	-	-	Bacteria	Bacteroidetes	Bacteroidia	Bacteroidales	Tannerellaceae	Parabacteroides	Parabacteroides sp. merdae-related_45_40	-	-
member	16504	-	-	-	-	-	HG4051722	-	-	-	-	-	Bacteria	Bacteroidetes	Bacteroidia	Bacteroidales	Tannerellaceae	Parabacteroides	unclassified	-	-
group	16505	1	-	-	-	-	HG2524704	cellular processes and signaling	Cell wall/membrane/envelope biogenesis	2M8IG	TIGRFAM Mannose-1-phosphate guanylyltransferase mannose-6-phosphate isomerase	563192.HMPREF0179_02389	unclassified	unclassified	unclassified	unclassified	unclassified	unclassified	unclassified	unclassified	unclassified	0.1	-	0.1	-	0.0	-	0.0	-	1/1	1/1	1/1	1/1	1/1	0/0	0/0	0/0	0/0	0/0	0/0	0/0	0/0	0/0
member	16505	-	-	-	-	-	HG2524704	cellular processes and signaling	Cell wall/membrane/envelope biogenesis	2M8IG	TIGRFAM Mannose-1-phosphate guanylyltransferase mannose-6-phosphate isomerase	563192.HMPREF0179_02389	unclassified	unclassified	unclassified	unclassified	unclassified	unclassified	unclassified	unclassified	unclassified
group	16506	1	-	-	-	-	HG2525096	cellular processes and signaling	Cell wall/membrane/envelope biogenesis	COG2247	cell wall organization	1122990.BAJH01000004_gene710	Bacteria	Bacteroidetes	Bacteroidia	Bacteroidales	Prevotellaceae	Prevotella	Prevotella mizrahii	unclassified	unclassified	0.1	-	0.1	-	0.0	-	0.0	-	1/1	1/1	1/1	1/1	1/1	1/1	1/1	1/1	1/1	1/1	1/1	1/1	0/0	0/0
member	16506	-	-	-	-	-	HG2525096	cellular processes and signaling	Cell wall/membrane/envelope biogenesis	COG2247	cell wall organization	1122990.BAJH01000004_gene710	Bacteria	Bacteroidetes	Bacteroidia	Bacteroidales	Prevotellaceae	Prevotella	Prevotella mizrahii	unclassified	unclassified
group	16507	1	-	-	-	-	HG2525151	cellular processes and signaling	Posttranslational modification, protein turnover, chaperones	49KZB	postreplication repair	181119.XP_005524935.1	Eukaryota	Chordata	Mammalia	Carnivora	Mustelidae	Neogale	Neogale vison	unclassified	unclassified	0.1	-	0.1	-	0.0	-	0.0	-	1/1	1/1	1/1	1/1	1/1	1/1	1/1	1/1	1/1	1/1	1/1	1/1	0/0	0/0
member	16507	-	-	-	-	-	HG2525151	cellular processes and signaling	Posttranslational modification, protein turnover, chaperones	49KZB	postreplication repair	181119.XP_005524935.1	Eukaryota	Chordata	Mammalia	Carnivora	Mustelidae	Neogale	Neogale vison	unclassified	unclassified
group	16508	1	-	-	-	-	HG2525521	poorly characterized	Function unknown	4AWAA	Metallo-beta-lactamase superfamily	272559.BF9343_3670	Bacteria	Bacteroidetes	Bacteroidia	Bacteroidales	Bacteroidaceae	Bacteroides	various	unclassified	unclassified	0.1	-	0.1	-	0.0	-	0.0	-	1/1	1/1	1/1	1/1	1/1	1/1	1/1	1/1	1/1	1/1	1/1	1/1	0/0	0/0
member	16508	-	-	-	-	-	HG2525521	poorly characterized	Function unknown	4AWAA	Metallo-beta-lactamase superfamily	272559.BF9343_3670	Bacteria	Bacteroidetes	Bacteroidia	Bacteroidales	Bacteroidaceae	Bacteroides	Bacteroides fragilis	unclassified	unclassified
member	16508	-	-	-	-	-	HG2525521	-	-	-	-	-	Bacteria	Bacteroidetes	Bacteroidia	Bacteroidales	Bacteroidaceae	Bacteroides	Bacteroides fragilis CAG:47	-	-
member	16508	-	-	-	-	-	HG2525521	-	-	-	-	-	Bacteria	Bacteroidetes	Bacteroidia	Bacteroidales	Bacteroidaceae	Bacteroides	unclassified	-	-
group	16509	2	188	188	99.47	99.47	HG2525581;HG2534414	unclassified	unclassified	4NP15	unclassified	1121373.KB903645_gene3364	Bacteria	Bacteroidetes	Bacteroidia	Bacteroidales	Rikenellaceae	Alistipes	various	unclassified	unclassified	0.1	-	0.1	-	0.0	-	0.0	-	2/2	2/2	2/2	2/2	2/2	2/2	2/2	2/2	2/2	2/2	2/2	2/2	0/0	0/0
member	16509	-	-	-	-	-	HG2525581	unclassified	unclassified	4NP15	unclassified	1121373.KB903645_gene3364	Bacteria	Bacteroidetes	Bacteroidia	Bacteroidales	Rikenellaceae	Alistipes	Alistipes shahii	unclassified	unclassified
member	16509	-	-	-	-	-	HG2534414	unclassified	unclassified	4NP15	unclassified	1121373.KB903645_gene3364	Bacteria	Bacteroidetes	Bacteroidia	Bacteroidales	Rikenellaceae	Alistipes	Alistipes shahii	unclassified	unclassified
member	16509	-	-	-	-	-	HG2534414	-	-	-	-	-	Bacteria	Bacteroidetes	Bacteroidia	Bacteroidales	Rikenellaceae	Alistipes	Alistipes sp. AF14-19	-	-
member	16509	-	-	-	-	-	HG2534414	-	-	-	-	-	Bacteria	Bacteroidetes	Bacteroidia	Bacteroidales	Rikenellaceae	Alistipes	unclassified	-	-
group	16510	1	-	-	-	-	HG2525633	metabolism	Coenzyme transport and metabolism	2M8RV	Methyltransferase required for the conversion of demethylmenaquinol (DMKH2) to menaquinol (MKH2) and the conversion of 2-polyprenyl-6-methoxy-1,4-benzoquinol (DDMQH2) to 2- polyprenyl-3-methyl-6-methoxy-1,4-benzoquinol (DMQH2)	525146.Ddes_1908	unclassified	unclassified	unclassified	unclassified	unclassified	unclassified	unclassified	unclassified	unclassified	0.1	-	0.1	-	0.0	-	0.0	-	1/1	1/1	1/1	1/1	1/1	0/0	0/0	0/0	0/0	0/0	0/0	0/0	0/0	0/0
member	16510	-	-	-	-	-	HG2525633	metabolism	Coenzyme transport and metabolism	2M8RV	Methyltransferase required for the conversion of demethylmenaquinol (DMKH2) to menaquinol (MKH2) and the conversion of 2-polyprenyl-6-methoxy-1,4-benzoquinol (DDMQH2) to 2- polyprenyl-3-methyl-6-methoxy-1,4-benzoquinol (DMQH2)	525146.Ddes_1908	unclassified	unclassified	unclassified	unclassified	unclassified	unclassified	unclassified	unclassified	unclassified
group	16511	1	-	-	-	-	HG2525646	metabolism	Energy production and conversion	21YW4	Psort location Cytoplasmic, score 8.87	742735.HMPREF9467_04927	Bacteria	Firmicutes	Clostridia	Eubacteriales	Clostridiaceae	Clostridium	various	unclassified	unclassified	0.1	-	0.1	-	0.0	-	0.0	-	1/1	1/1	1/1	1/1	1/1	1/1	1/1	1/1	1/1	1/1	1/1	1/1	0/0	0/0
member	16511	-	-	-	-	-	HG2525646	metabolism	Energy production and conversion	21YW4	Psort location Cytoplasmic, score 8.87	742735.HMPREF9467_04927	Bacteria	Firmicutes	Clostridia	Eubacteriales	Clostridiaceae	Clostridium	Clostridium sp. AM42-4	unclassified	unclassified
member	16511	-	-	-	-	-	HG2525646	-	-	-	-	-	Bacteria	Firmicutes	Clostridia	Eubacteriales	Clostridiaceae	Clostridium	Clostridium sp. OM02-18AC	-	-
group	16512	23	188	353	49.58	99.72	HG2525807;HG3563595;HG4181087;HG4207944;HG4208767;HG4239177;HG4239213;HG4239458;HG4240178;HG4240584;HG4240729;HG4241756;HG4243408;HG4244277;HG4245810;HG4246315;HG4288391;HG4326885;HG4330930;HG4331130;HG4331178;HG4356511;P30901	metabolism	Energy production and conversion	3FB6C	Belongs to the D-isomer specific 2-hydroxyacid dehydrogenase family	various	Bacteria	Firmicutes	Bacilli	Lactobacillales	Lactobacillaceae	Lactobacillus	various	unclassified	unclassified	0.1	-	0.1	-	0.0	-	0.0	-	23/23	23/23	23/23	23/23	(4)/23	23/23	23/23	23/23	23/23	23/23	23/23	(4)/23	0/0	0/0
member	16512	-	-	-	-	-	HG2525807	metabolism	Energy production and conversion	3FB6C	Belongs to the D-isomer specific 2-hydroxyacid dehydrogenase family	324831.LGAS_0043	Bacteria	Firmicutes	Bacilli	Lactobacillales	Lactobacillaceae	Lactobacillus	Lactobacillus gasseri	unclassified	unclassified
member	16512	-	-	-	-	-	HG2525807	-	-	-	-	-	Bacteria	Firmicutes	Bacilli	Lactobacillales	Lactobacillaceae	Lactobacillus	Lactobacillus paragasseri	-	-
member	16512	-	-	-	-	-	HG2525807	-	-	-	-	-	Bacteria	Firmicutes	Bacilli	Lactobacillales	Lactobacillaceae	Lactobacillus	unclassified	-	-
member	16512	-	-	-	-	-	HG3563595	metabolism	Energy production and conversion	3FB6C	Belongs to the D-isomer specific 2-hydroxyacid dehydrogenase family	257314.LJ_0045	Bacteria	Firmicutes	Bacilli	Lactobacillales	Lactobacillaceae	Lactobacillus	Lactobacillus johnsonii	unclassified	unclassified
member	16512	-	-	-	-	-	HG4181087	metabolism	Energy production and conversion	3FB6C	Belongs to the D-isomer specific 2-hydroxyacid dehydrogenase family	1423767.BALU01000016_gene1921	Bacteria	Firmicutes	Bacilli	Lactobacillales	Lactobacillaceae	Lactobacillus	Lactobacillus amylovorus	unclassified	unclassified
member	16512	-	-	-	-	-	HG4181087	-	-	-	-	-	Bacteria	Firmicutes	Bacilli	Lactobacillales	Lactobacillaceae	Lactobacillus	unclassified	-	-
member	16512	-	-	-	-	-	HG4207944	metabolism	Energy production and conversion	3FB6C	Belongs to the D-isomer specific 2-hydroxyacid dehydrogenase family	575606.HMPREF0525_00891	Bacteria	Firmicutes	Bacilli	Lactobacillales	Lactobacillaceae	Lactobacillus	Lactobacillus jensenii	unclassified	unclassified
member	16512	-	-	-	-	-	HG4207944	-	-	-	-	-	Bacteria	Firmicutes	Bacilli	Lactobacillales	Lactobacillaceae	Lactobacillus	unclassified	-	-
member	16512	-	-	-	-	-	HG4208767	metabolism	Energy production and conversion	3FB6C	Belongs to the D-isomer specific 2-hydroxyacid dehydrogenase family	1122152.AUEI01000015_gene408	Bacteria	Firmicutes	Bacilli	Lactobacillales	Lactobacillaceae	Lactobacillus	Lactobacillus jensenii	unclassified	unclassified
member	16512	-	-	-	-	-	HG4239177	metabolism	Energy production and conversion	3FB6C	Belongs to the D-isomer specific 2-hydroxyacid dehydrogenase family	891391.LAC30SC_00235	Bacteria	Firmicutes	Bacilli	Lactobacillales	Lactobacillaceae	Lactobacillus	Lactobacillus amylovorus	unclassified	unclassified
member	16512	-	-	-	-	-	HG4239177	-	-	-	-	-	Bacteria	Firmicutes	Bacilli	Lactobacillales	Lactobacillaceae	Lactobacillus	Lactobacillus amylovorus CAG:719	-	-
member	16512	-	-	-	-	-	HG4239213	metabolism	Energy production and conversion	3FB6C	Belongs to the D-isomer specific 2-hydroxyacid dehydrogenase family	324831.LGAS_0043	Bacteria	Firmicutes	Bacilli	Lactobacillales	Lactobacillaceae	Lactobacillus	Lactobacillus gasseri	unclassified	unclassified
member	16512	-	-	-	-	-	HG4239213	-	-	-	-	-	Bacteria	Firmicutes	Bacilli	Lactobacillales	Lactobacillaceae	Lactobacillus	Lactobacillus paragasseri	-	-
member	16512	-	-	-	-	-	HG4239213	-	-	-	-	-	Bacteria	Firmicutes	Bacilli	Lactobacillales	Lactobacillaceae	Lactobacillus	unclassified	-	-
member	16512	-	-	-	-	-	HG4239458	metabolism	Energy production and conversion	3FB6C	Belongs to the D-isomer specific 2-hydroxyacid dehydrogenase family	324831.LGAS_0043	Bacteria	Firmicutes	Bacilli	Lactobacillales	Lactobacillaceae	Lactobacillus	Lactobacillus gasseri	unclassified	unclassified
member	16512	-	-	-	-	-	HG4240178	metabolism	Energy production and conversion	3FB6C	Belongs to the D-isomer specific 2-hydroxyacid dehydrogenase family	257314.LJ_0045	Bacteria	Firmicutes	Bacilli	Lactobacillales	Lactobacillaceae	Lactobacillus	Lactobacillus johnsonii	unclassified	unclassified
member	16512	-	-	-	-	-	HG4240584	metabolism	Energy production and conversion	3FB6C	Belongs to the D-isomer specific 2-hydroxyacid dehydrogenase family	891391.LAC30SC_00235	Bacteria	Firmicutes	Bacilli	Lactobacillales	Lactobacillaceae	Lactobacillus	Lactobacillus amylovorus	unclassified	unclassified
member	16512	-	-	-	-	-	HG4240729	metabolism	Energy production and conversion	3FB6C	Belongs to the D-isomer specific 2-hydroxyacid dehydrogenase family	748671.LCRIS_00051	Bacteria	Chlamydiae	Chlamydiia	Chlamydiales	Chlamydiaceae	Chlamydia	Chlamydia trachomatis	unclassified	unclassified
member	16512	-	-	-	-	-	HG4240729	-	-	-	-	-	Bacteria	Firmicutes	Bacilli	Lactobacillales	Lactobacillaceae	Lactobacillus	Lactobacillus crispatus	-	-
member	16512	-	-	-	-	-	HG4240729	-	-	-	-	-	Bacteria	Tenericutes	Mollicutes	Mycoplasmatales	Mycoplasmataceae	Ureaplasma	Ureaplasma urealyticum	-	-
member	16512	-	-	-	-	-	HG4241756	metabolism	Energy production and conversion	3FB6C	Belongs to the D-isomer specific 2-hydroxyacid dehydrogenase family	257314.LJ_0045	Bacteria	Firmicutes	Bacilli	Lactobacillales	Lactobacillaceae	Lactobacillus	Lactobacillus johnsonii	unclassified	unclassified
member	16512	-	-	-	-	-	HG4243408	metabolism	Energy production and conversion	3FB6C	Belongs to the D-isomer specific 2-hydroxyacid dehydrogenase family	748671.LCRIS_00051	Bacteria	Firmicutes	Bacilli	Lactobacillales	Lactobacillaceae	Lactobacillus	Lactobacillus crispatus	unclassified	unclassified
member	16512	-	-	-	-	-	HG4244277	metabolism	Energy production and conversion	3FB6C	Belongs to the D-isomer specific 2-hydroxyacid dehydrogenase family	525365.HMPREF0548_1298	Bacteria	Firmicutes	Bacilli	Lactobacillales	Lactobacillaceae	Lactobacillus	Lactobacillus ultunensis	unclassified	unclassified
member	16512	-	-	-	-	-	HG4245810	metabolism	Energy production and conversion	3FB6C	Belongs to the D-isomer specific 2-hydroxyacid dehydrogenase family	585524.HMPREF0493_0158	Bacteria	Firmicutes	Bacilli	Lactobacillales	Lactobacillaceae	Lactobacillus	Lactobacillus amylolyticus	unclassified	unclassified
member	16512	-	-	-	-	-	HG4246315	metabolism	Energy production and conversion	3FB6C	Belongs to the D-isomer specific 2-hydroxyacid dehydrogenase family	748671.LCRIS_00051	Bacteria	Firmicutes	Bacilli	Lactobacillales	Lactobacillaceae	Lactobacillus	Lactobacillus acidophilus	unclassified	unclassified
member	16512	-	-	-	-	-	HG4246315	-	-	-	-	-	Bacteria	Firmicutes	Bacilli	Lactobacillales	Lactobacillaceae	Lactobacillus	Lactobacillus crispatus	-	-
member	16512	-	-	-	-	-	HG4246315	-	-	-	-	-	Bacteria	Firmicutes	Bacilli	Lactobacillales	Lactobacillaceae	Lactobacillus	unclassified	-	-
member	16512	-	-	-	-	-	HG4288391	metabolism	Energy production and conversion	3FB6C	Belongs to the D-isomer specific 2-hydroxyacid dehydrogenase family	324831.LGAS_0043	Bacteria	Firmicutes	Bacilli	Lactobacillales	Lactobacillaceae	Lactobacillus	Lactobacillus gasseri	unclassified	unclassified
member	16512	-	-	-	-	-	HG4326885	metabolism	Energy production and conversion	3FB6C	Belongs to the D-isomer specific 2-hydroxyacid dehydrogenase family	405566.lhv_0064	Bacteria	Firmicutes	Bacilli	Lactobacillales	Lactobacillaceae	Lactobacillus	Lactobacillus helveticus	unclassified	unclassified
member	16512	-	-	-	-	-	HG4330930	metabolism	Energy production and conversion	3FB6C	Belongs to the D-isomer specific 2-hydroxyacid dehydrogenase family	272621.LBA0055	Bacteria	Firmicutes	Bacilli	Lactobacillales	Lactobacillaceae	Lactobacillus	Lactobacillus crispatus	unclassified	unclassified
member	16512	-	-	-	-	-	HG4331130	metabolism	Energy production and conversion	3FB6C	Belongs to the D-isomer specific 2-hydroxyacid dehydrogenase family	405566.lhv_0064	Bacteria	Firmicutes	Bacilli	Lactobacillales	Lactobacillaceae	Lactobacillus	Lactobacillus helveticus	unclassified	unclassified
member	16512	-	-	-	-	-	HG4331178	metabolism	Energy production and conversion	3FB6C	Belongs to the D-isomer specific 2-hydroxyacid dehydrogenase family	272621.LBA0055	Bacteria	Firmicutes	Bacilli	Lactobacillales	Lactobacillaceae	Lactobacillus	Lactobacillus acidophilus	unclassified	unclassified
member	16512	-	-	-	-	-	HG4356511	metabolism	Energy production and conversion	3FB6C	Belongs to the D-isomer specific 2-hydroxyacid dehydrogenase family	1122152.AUEI01000015_gene408	Bacteria	Firmicutes	Bacilli	Lactobacillales	Lactobacillaceae	Lactobacillus	Lactobacillus jensenii	unclassified	unclassified
member	16512	-	-	-	-	-	P30901	metabolism	Energy production and conversion	3FB6C	Belongs to the D-isomer specific 2-hydroxyacid dehydrogenase family	326425.lhe_0073	Bacteria	Firmicutes	Bacilli	Lactobacillales	Lactobacillaceae	Lactobacillus	Lactobacillus helveticus	unclassified	unclassified
group	16513	1	-	-	-	-	HG2525932	poorly characterized	Function unknown	24U86	Protein of unknown function DUF262	483218.BACPEC_00123	Bacteria	Firmicutes	Clostridia	Eubacteriales	Clostridiaceae	Clostridium	Clostridium aurantibutyricum	unclassified	unclassified	0.1	-	0.1	-	0.0	-	0.0	-	1/1	1/1	1/1	1/1	1/1	1/1	1/1	1/1	1/1	1/1	1/1	1/1	0/0	0/0
member	16513	-	-	-	-	-	HG2525932	poorly characterized	Function unknown	24U86	Protein of unknown function DUF262	483218.BACPEC_00123	Bacteria	Firmicutes	Clostridia	Eubacteriales	Clostridiaceae	Clostridium	Clostridium aurantibutyricum	unclassified	unclassified
group	16514	2	188	208	29.09	29.09	HG2526042;HG2830671	cellular processes and signaling	Intracellular trafficking, secretion, and vesicular transport	2481D	Relaxase mobilization nuclease domain protein	718252.FP2_08910	Bacteria	Firmicutes	Clostridia	Eubacteriales	Oscillospiraceae	Faecalibacterium	various	unclassified	unclassified	0.1	-	0.1	-	0.0	-	0.0	-	2/2	2/2	2/2	2/2	2/2	2/2	2/2	2/2	2/2	2/2	2/2	2/2	0/0	0/0
member	16514	-	-	-	-	-	HG2526042	cellular processes and signaling	Intracellular trafficking, secretion, and vesicular transport	2481D	Relaxase mobilization nuclease domain protein	718252.FP2_08910	Bacteria	Firmicutes	Clostridia	Eubacteriales	Oscillospiraceae	Faecalibacterium	Faecalibacterium prausnitzii	unclassified	unclassified
member	16514	-	-	-	-	-	HG2830671	cellular processes and signaling	Intracellular trafficking, secretion, and vesicular transport	2481D	Relaxase mobilization nuclease domain protein	718252.FP2_08910	Bacteria	Firmicutes	Clostridia	Eubacteriales	Oscillospiraceae	Faecalibacterium	Faecalibacterium prausnitzii	unclassified	unclassified
member	16514	-	-	-	-	-	HG2830671	-	-	-	-	-	Bacteria	Firmicutes	Clostridia	Eubacteriales	Oscillospiraceae	Faecalibacterium	unclassified	-	-
group	16515	1	-	-	-	-	HG2526447	cellular processes and signaling	various	1XI3R	secretion pathway protein	1298593.TOL_0610	Viruses	Uroviricota	Caudoviricetes	Caudovirales	Siphoviridae	unclassified	various	unclassified	unclassified	0.1	-	0.1	-	0.0	-	0.0	-	1/1	1/1	1/1	1/1	1/1	1/1	1/1	1/1	1/1	1/1	1/1	1/1	0/0	0/0
member	16515	-	-	-	-	-	HG2526447	cellular processes and signaling	Cell motility	1XI3R	secretion pathway protein	1298593.TOL_0610	Viruses	Uroviricota	Caudoviricetes	Caudovirales	Siphoviridae	unclassified	Siphoviridae sp.	unclassified	unclassified
member	16515	-	-	-	-	-	HG2526447	cellular processes and signaling	Intracellular trafficking, secretion, and vesicular transport	1XI3R	secretion pathway protein	1298593.TOL_0610	-	-	-	-	-	-	-	-	-
group	16516	1	-	-	-	-	HG2526493	poorly characterized	Function unknown	1WDG9	Psort location Cytoplasmic, score 8.96	679199.HMPREF9332_01713	unclassified	unclassified	unclassified	unclassified	unclassified	unclassified	unclassified	unclassified	unclassified	0.1	-	0.1	-	0.0	-	0.0	-	1/1	1/1	1/1	1/1	1/1	0/0	0/0	0/0	0/0	0/0	0/0	0/0	0/0	0/0
member	16516	-	-	-	-	-	HG2526493	poorly characterized	Function unknown	1WDG9	Psort location Cytoplasmic, score 8.96	679199.HMPREF9332_01713	unclassified	unclassified	unclassified	unclassified	unclassified	unclassified	unclassified	unclassified	unclassified
group	16517	5	188	438	32.65	98.17	HG2526777;HG4248262;HG4318019;HG4818880;HG4821159	metabolism	Energy production and conversion	4HBZF	Belongs to the class-I pyridine nucleotide-disulfide oxidoreductase family	888048.HMPREF8577_0260	Bacteria	Firmicutes	Bacilli	Lactobacillales	Streptococcaceae	Streptococcus	various	various	various	0.1	-	0.1	-	0.0	-	0.0	-	5/5	5/5	5/5	5/5	3/5	3/5	3/5	3/5	3/5	3/5	3/5	(1)/5	2/5	2/5
member	16517	-	-	-	-	-	HG2526777	metabolism	Energy production and conversion	4HBZF	Belongs to the class-I pyridine nucleotide-disulfide oxidoreductase family	888048.HMPREF8577_0260	unclassified	unclassified	unclassified	unclassified	unclassified	unclassified	unclassified	unclassified	unclassified
member	16517	-	-	-	-	-	HG4248262	metabolism	Energy production and conversion	4HBZF	Belongs to the class-I pyridine nucleotide-disulfide oxidoreductase family	888048.HMPREF8577_0260	Bacteria	Firmicutes	Bacilli	Lactobacillales	Streptococcaceae	Streptococcus	Streptococcus parasanguinis	cellobiose dehydrogenase (EC 1.1.99.18); glucose 1-oxidase (EC 1.1.3.4); aryl alcohol oxidase (EC 1.1.3.7); alcohol oxidase (EC 1.1.3.13); pyranose oxidase (EC 1.1.3.10)	AA3
member	16517	-	-	-	-	-	HG4248262	-	-	-	-	-	Bacteria	Firmicutes	Bacilli	Lactobacillales	Streptococcaceae	Streptococcus	Streptococcus sp. HMSC073D05	-	-
member	16517	-	-	-	-	-	HG4248262	-	-	-	-	-	Bacteria	Firmicutes	Bacilli	Lactobacillales	Streptococcaceae	Streptococcus	unclassified	-	-
member	16517	-	-	-	-	-	HG4318019	metabolism	Energy production and conversion	4HBZF	Belongs to the class-I pyridine nucleotide-disulfide oxidoreductase family	888048.HMPREF8577_0260	unclassified	unclassified	unclassified	unclassified	unclassified	unclassified	unclassified	cellobiose dehydrogenase (EC 1.1.99.18); glucose 1-oxidase (EC 1.1.3.4); aryl alcohol oxidase (EC 1.1.3.7); alcohol oxidase (EC 1.1.3.13); pyranose oxidase (EC 1.1.3.10)	AA3
member	16517	-	-	-	-	-	HG4818880	metabolism	Energy production and conversion	4HBZF	Belongs to the class-I pyridine nucleotide-disulfide oxidoreductase family	1046629.Ssal_01610	Bacteria	Firmicutes	Bacilli	Lactobacillales	Streptococcaceae	Streptococcus	Streptococcus salivarius	Iron reductase domain	AA8
member	16517	-	-	-	-	-	HG4818880	-	-	-	-	-	Bacteria	Firmicutes	Bacilli	Lactobacillales	Streptococcaceae	Streptococcus	unclassified	-	-
member	16517	-	-	-	-	-	HG4821159	metabolism	Energy production and conversion	4HBZF	Belongs to the class-I pyridine nucleotide-disulfide oxidoreductase family	322159.STER_0596	Bacteria	Firmicutes	Bacilli	Lactobacillales	Streptococcaceae	Streptococcus	Streptococcus thermophilus	Iron reductase domain	AA8
group	16518	4	188	560	11.55	98.18	HG2527378;HG4693785;HG5188526;HG5188531	information storage and processing	Replication, recombination and repair	2PR6Y	Single-stranded-DNA-specific exonuclease	1408311.JNJM01000013_gene2341	Bacteria	Firmicutes	Bacilli	various	various	various	various	unclassified	unclassified	0.1	-	0.1	-	0.0	-	0.0	-	3/4	2/4	2/4	2/4	2/4	2/4	2/4	2/4	1/4	1/4	1/4	1/4	0/0	0/0
member	16518	-	-	-	-	-	HG2527378	information storage and processing	Transcription	4HR30	RNA polymerase sigma factor, sigma-70 family	1423814.HMPREF0549_0669	Bacteria	Firmicutes	Bacilli	Lactobacillales	Lactobacillaceae	Limosilactobacillus	Limosilactobacillus vaginalis	unclassified	unclassified
member	16518	-	-	-	-	-	HG4693785	metabolism	Coenzyme transport and metabolism	4HBV8	Putative zinc binding domain	315749.Bcer98_0776	Bacteria	Firmicutes	Bacilli	Bacillales	Bacillaceae	Bacillus	Bacillus cytotoxicus	unclassified	unclassified
member	16518	-	-	-	-	-	HG4693785	-	-	-	-	-	Bacteria	Firmicutes	Bacilli	Bacillales	Bacillaceae	Bacillus	unclassified	-	-
member	16518	-	-	-	-	-	HG5188526	information storage and processing	Replication, recombination and repair	2PR6Y	Single-stranded-DNA-specific exonuclease	1408311.JNJM01000013_gene2341	unclassified	unclassified	unclassified	unclassified	unclassified	unclassified	unclassified	unclassified	unclassified
member	16518	-	-	-	-	-	HG5188531	information storage and processing	Replication, recombination and repair	2PR6Y	Single-stranded-DNA-specific exonuclease	1408311.JNJM01000013_gene2341	unclassified	unclassified	unclassified	unclassified	unclassified	unclassified	unclassified	unclassified	unclassified
group	16519	1	-	-	-	-	HG2527408	unclassified	unclassified	2FMZP	unclassified	1203611.KB894549_gene2244	unclassified	unclassified	unclassified	unclassified	unclassified	unclassified	unclassified	unclassified	unclassified	0.1	-	0.1	-	0.0	-	0.0	-	1/1	1/1	1/1	1/1	1/1	0/0	0/0	0/0	0/0	0/0	0/0	0/0	0/0	0/0
member	16519	-	-	-	-	-	HG2527408	unclassified	unclassified	2FMZP	unclassified	1203611.KB894549_gene2244	unclassified	unclassified	unclassified	unclassified	unclassified	unclassified	unclassified	unclassified	unclassified
group	16520	2	188	332	10.17	10.17	HG2527497;HG4200967	poorly characterized	Function unknown	3WGTJ	Stage V sporulation protein B	various	unclassified	unclassified	unclassified	unclassified	unclassified	unclassified	unclassified	unclassified	unclassified	0.1	-	0.1	-	0.0	-	0.0	-	2/2	2/2	2/2	2/2	1/2	0/0	0/0	0/0	0/0	0/0	0/0	0/0	0/0	0/0
member	16520	-	-	-	-	-	HG2527497	poorly characterized	Function unknown	3WGTJ	Stage V sporulation protein B	537013.CLOSTMETH_01551	unclassified	unclassified	unclassified	unclassified	unclassified	unclassified	unclassified	unclassified	unclassified
member	16520	-	-	-	-	-	HG4200967	poorly characterized	Function unknown	3WGTJ	Stage V sporulation protein B	718252.FP2_19320	unclassified	unclassified	unclassified	unclassified	unclassified	unclassified	unclassified	unclassified	unclassified
group	16521	1	-	-	-	-	HG2527567	information storage and processing	Transcription	37A1E	WHG domain	457405.FSDG_00461	Bacteria	Fusobacteria	Fusobacteriia	Fusobacteriales	Fusobacteriaceae	Fusobacterium	various	unclassified	unclassified	0.1	-	0.1	-	0.0	-	0.0	-	1/1	1/1	1/1	1/1	1/1	1/1	1/1	1/1	1/1	1/1	1/1	1/1	0/0	0/0
member	16521	-	-	-	-	-	HG2527567	information storage and processing	Transcription	37A1E	WHG domain	457405.FSDG_00461	Bacteria	Fusobacteria	Fusobacteriia	Fusobacteriales	Fusobacteriaceae	Fusobacterium	Fusobacterium nucleatum	unclassified	unclassified
member	16521	-	-	-	-	-	HG2527567	-	-	-	-	-	Bacteria	Fusobacteria	Fusobacteriia	Fusobacteriales	Fusobacteriaceae	Fusobacterium	unclassified	-	-
group	16522	2	188	247	63.16	63.16	HG2527741;HG3357092	metabolism	Inorganic ion transport and metabolism	various	various	various	Bacteria	Firmicutes	Clostridia	Eubacteriales	Clostridiaceae	Clostridium	various	unclassified	unclassified	0.1	-	0.1	-	0.0	-	0.0	-	2/2	2/2	1/2	1/2	1/2	2/2	2/2	2/2	2/2	2/2	2/2	1/2	0/0	0/0
member	16522	-	-	-	-	-	HG2527741	metabolism	Inorganic ion transport and metabolism	3WGF6	Cystathionine beta-lyase family protein involved in aluminum resistance	641112.ACOK01000106_gene688	Bacteria	Firmicutes	Clostridia	Eubacteriales	Clostridiaceae	Clostridium	Clostridium sp. 28_12	unclassified	unclassified
member	16522	-	-	-	-	-	HG3357092	metabolism	Inorganic ion transport and metabolism	36E3Z	resistance protein	1294142.CINTURNW_2078	Bacteria	Firmicutes	Clostridia	Eubacteriales	Clostridiaceae	Clostridium	Clostridium sp. CAG:571	unclassified	unclassified
group	16523	3	188	314	13.35	42.93	HG2527765;HG3208729;HG4054537	cellular processes and signaling	Defense mechanisms	various	Type I restriction modification DNA specificity domain	various	Bacteria	various	various	various	various	various	various	unclassified	unclassified	0.1	-	0.1	-	0.0	-	0.0	-	2/3	2/3	(1)/3	2/3	(1)/3	1/3	1/3	1/3	1/3	1/3	1/3	1/3	0/0	0/0
member	16523	-	-	-	-	-	HG2527765	cellular processes and signaling	Defense mechanisms	2FUWK	type i restriction	679935.Alfi_1805	Bacteria	Bacteroidetes	Bacteroidia	Bacteroidales	Rikenellaceae	Alistipes	Alistipes finegoldii	unclassified	unclassified
member	16523	-	-	-	-	-	HG2527765	-	-	-	-	-	Bacteria	Bacteroidetes	Bacteroidia	Bacteroidales	Rikenellaceae	Alistipes	Alistipes onderdonkii	-	-
member	16523	-	-	-	-	-	HG2527765	-	-	-	-	-	Bacteria	Proteobacteria	Gammaproteobacteria	Enterobacterales	Morganellaceae	Proteus	Proteus mirabilis	-	-
member	16523	-	-	-	-	-	HG3208729	cellular processes and signaling	Defense mechanisms	4ATAS	Type I restriction modification DNA specificity domain	449673.BACSTE_00226	unclassified	unclassified	unclassified	unclassified	unclassified	unclassified	unclassified	unclassified	unclassified
member	16523	-	-	-	-	-	HG4054537	information storage and processing	Replication, recombination and repair	2FSBZ	Type I restriction modification DNA specificity domain	449673.BACSTE_00228	unclassified	unclassified	unclassified	unclassified	unclassified	unclassified	unclassified	unclassified	unclassified
group	16524	1	-	-	-	-	HG2527901	unclassified	unclassified	unclassified	unclassified	unclassified	unclassified	unclassified	unclassified	unclassified	unclassified	unclassified	unclassified	unclassified	unclassified	0.1	-	0.1	-	0.0	-	0.0	-	0/0	0/0	0/0	0/0	0/0	0/0	0/0	0/0	0/0	0/0	0/0	0/0	0/0	0/0
member	16524	-	-	-	-	-	HG2527901	unclassified	unclassified	unclassified	unclassified	unclassified	unclassified	unclassified	unclassified	unclassified	unclassified	unclassified	unclassified	unclassified	unclassified
group	16525	1	-	-	-	-	HG2527993	information storage and processing	Translation, ribosomal structure and biogenesis	22VYU	Involved in peptide bond synthesis. Stimulates efficient translation and peptide-bond synthesis on native or reconstituted 70S ribosomes in vitro. Probably functions indirectly by altering the affinity of the ribosome for aminoacyl-tRNA, thus increasing their reactivity as acceptors for peptidyl transferase	435591.BDI_2588	Bacteria	Bacteroidetes	Bacteroidia	Bacteroidales	Tannerellaceae	Parabacteroides	Parabacteroides distasonis	unclassified	unclassified	0.1	-	0.1	-	0.0	-	0.0	-	1/1	1/1	1/1	1/1	1/1	1/1	1/1	1/1	1/1	1/1	1/1	1/1	0/0	0/0
member	16525	-	-	-	-	-	HG2527993	information storage and processing	Translation, ribosomal structure and biogenesis	22VYU	Involved in peptide bond synthesis. Stimulates efficient translation and peptide-bond synthesis on native or reconstituted 70S ribosomes in vitro. Probably functions indirectly by altering the affinity of the ribosome for aminoacyl-tRNA, thus increasing their reactivity as acceptors for peptidyl transferase	435591.BDI_2588	Bacteria	Bacteroidetes	Bacteroidia	Bacteroidales	Tannerellaceae	Parabacteroides	Parabacteroides distasonis	unclassified	unclassified
group	16526	1	-	-	-	-	HG2528081	cellular processes and signaling	Signal transduction mechanisms	4AV2A	Two component regulator propeller	272559.BF9343_0328	Bacteria	Bacteroidetes	Bacteroidia	Bacteroidales	Bacteroidaceae	Bacteroides	various	unclassified	unclassified	0.1	-	0.1	-	0.0	-	0.0	-	1/1	1/1	1/1	1/1	1/1	1/1	1/1	1/1	1/1	1/1	1/1	1/1	0/0	0/0
member	16526	-	-	-	-	-	HG2528081	cellular processes and signaling	Signal transduction mechanisms	4AV2A	Two component regulator propeller	272559.BF9343_0328	Bacteria	Bacteroidetes	Bacteroidia	Bacteroidales	Bacteroidaceae	Bacteroides	Bacteroides fragilis	unclassified	unclassified
member	16526	-	-	-	-	-	HG2528081	-	-	-	-	-	Bacteria	Bacteroidetes	Bacteroidia	Bacteroidales	Bacteroidaceae	Bacteroides	Bacteroides sp. 3_2_5	-	-
member	16526	-	-	-	-	-	HG2528081	-	-	-	-	-	Bacteria	Bacteroidetes	Bacteroidia	Bacteroidales	Bacteroidaceae	Bacteroides	Bacteroides sp. FSHCM14E1	-	-
member	16526	-	-	-	-	-	HG2528081	-	-	-	-	-	Bacteria	Bacteroidetes	Bacteroidia	Bacteroidales	Bacteroidaceae	Bacteroides	unclassified	-	-
group	16527	3	188	234	76.5	96.15	HG2528153;HG3195028;HG3199305	various	various	22ZP9	COG COG4464 Capsular polysaccharide biosynthesis protein	411477.PARMER_01203	Bacteria	Bacteroidetes	Bacteroidia	Bacteroidales	various	various	various	unclassified	unclassified	0.1	-	0.1	-	0.0	-	0.0	-	3/3	3/3	3/3	3/3	3/3	3/3	3/3	3/3	3/3	3/3	3/3	2/3	0/0	0/0
member	16527	-	-	-	-	-	HG2528153	cellular processes and signaling	Cell wall/membrane/envelope biogenesis	22ZP9	COG COG4464 Capsular polysaccharide biosynthesis protein	411477.PARMER_01203	Bacteria	Bacteroidetes	Bacteroidia	Bacteroidales	Bacteroidaceae	Bacteroides	Bacteroides fragilis	unclassified	unclassified
member	16527	-	-	-	-	-	HG2528153	metabolism	Carbohydrate transport and metabolism	22ZP9	COG COG4464 Capsular polysaccharide biosynthesis protein	411477.PARMER_01203	Bacteria	Bacteroidetes	Bacteroidia	Bacteroidales	Bacteroidaceae	Phocaeicola	Phocaeicola vulgatus	-	-
member	16527	-	-	-	-	-	HG2528153	-	-	-	-	-	Bacteria	Bacteroidetes	Bacteroidia	Bacteroidales	Tannerellaceae	Parabacteroides	Parabacteroides merdae	-	-
member	16527	-	-	-	-	-	HG2528153	-	-	-	-	-	Bacteria	Bacteroidetes	Bacteroidia	Bacteroidales	unclassified	unclassified	unclassified	-	-
member	16527	-	-	-	-	-	HG3195028	cellular processes and signaling	Cell wall/membrane/envelope biogenesis	22ZP9	COG COG4464 Capsular polysaccharide biosynthesis protein	411477.PARMER_01203	Bacteria	Bacteroidetes	Bacteroidia	Bacteroidales	Bacteroidaceae	Bacteroides	Bacteroides fragilis	unclassified	unclassified
member	16527	-	-	-	-	-	HG3195028	metabolism	Carbohydrate transport and metabolism	22ZP9	COG COG4464 Capsular polysaccharide biosynthesis protein	411477.PARMER_01203	Bacteria	Bacteroidetes	Bacteroidia	Bacteroidales	Tannerellaceae	Parabacteroides	Parabacteroides merdae	-	-
member	16527	-	-	-	-	-	HG3195028	-	-	-	-	-	Bacteria	Bacteroidetes	Bacteroidia	Bacteroidales	unclassified	unclassified	unclassified	-	-
member	16527	-	-	-	-	-	HG3199305	cellular processes and signaling	Cell wall/membrane/envelope biogenesis	22ZP9	COG COG4464 Capsular polysaccharide biosynthesis protein	411477.PARMER_01203	Bacteria	Bacteroidetes	Bacteroidia	Bacteroidales	Bacteroidaceae	Bacteroides	Bacteroides cellulosilyticus	unclassified	unclassified
member	16527	-	-	-	-	-	HG3199305	metabolism	Carbohydrate transport and metabolism	22ZP9	COG COG4464 Capsular polysaccharide biosynthesis protein	411477.PARMER_01203	Bacteria	Bacteroidetes	Bacteroidia	Bacteroidales	Bacteroidaceae	Bacteroides	Bacteroides sp. 4_1_36	-	-
member	16527	-	-	-	-	-	HG3199305	-	-	-	-	-	Bacteria	Bacteroidetes	Bacteroidia	Bacteroidales	Tannerellaceae	Parabacteroides	Parabacteroides sp. AM18-12LB	-	-
member	16527	-	-	-	-	-	HG3199305	-	-	-	-	-	Bacteria	Bacteroidetes	Bacteroidia	Bacteroidales	Tannerellaceae	Parabacteroides	Parabacteroides sp. AM27-42	-	-
member	16527	-	-	-	-	-	HG3199305	-	-	-	-	-	Bacteria	Bacteroidetes	Bacteroidia	Bacteroidales	unclassified	unclassified	unclassified	-	-
group	16528	1	-	-	-	-	HG2528155	metabolism	Inorganic ion transport and metabolism	1XU2M	COG4662 ABC-type tungstate transport system, periplasmic component	675815.VOA_000170	Bacteria	Proteobacteria	Gammaproteobacteria	Vibrionales	Vibrionaceae	Vibrio	Vibrio mimicus	unclassified	unclassified	0.1	-	0.1	-	0.0	-	0.0	-	1/1	1/1	1/1	1/1	1/1	1/1	1/1	1/1	1/1	1/1	1/1	1/1	0/0	0/0
member	16528	-	-	-	-	-	HG2528155	metabolism	Inorganic ion transport and metabolism	1XU2M	COG4662 ABC-type tungstate transport system, periplasmic component	675815.VOA_000170	Bacteria	Proteobacteria	Gammaproteobacteria	Vibrionales	Vibrionaceae	Vibrio	Vibrio mimicus	unclassified	unclassified
group	16529	16	188	782	16.86	100.0	HG2528213;HG3512550;HG5004304;HG5379494;HG5401362;HG5409984;HG5419619;HG5428091;HG5438347;O93510;P06396;P13020;P20305;Q28372;Q3SX14;Q68FP1	cellular processes and signaling	Cytoskeleton	4N15Y	Gelsolin	9606.ENSP00000362924	Eukaryota	Chordata	Mammalia	Primates	Hominidae	Homo	Homo sapiens	unclassified	unclassified	0.1	-	0.1	-	0.0	-	0.0	-	16/16	16/16	9/16	13/16	9/16	16/16	16/16	15/16	10/16	10/16	9/16	9/16	0/0	0/0
member	16529	-	-	-	-	-	HG2528213	cellular processes and signaling	Cytoskeleton	35XCY	Gelsolin	60711.ENSCSAP00000009461	Eukaryota	Chordata	Mammalia	Primates	Cercopithecidae	Chlorocebus	Chlorocebus sabaeus	unclassified	unclassified
member	16529	-	-	-	-	-	HG2528213	-	-	-	-	-	Eukaryota	Chordata	Mammalia	Primates	Cercopithecidae	Macaca	Macaca fascicularis	-	-
member	16529	-	-	-	-	-	HG2528213	-	-	-	-	-	Eukaryota	Chordata	Mammalia	Primates	Cercopithecidae	Macaca	Macaca mulatta	-	-
member	16529	-	-	-	-	-	HG2528213	-	-	-	-	-	Eukaryota	Chordata	Mammalia	Primates	Cercopithecidae	Macaca	Macaca nemestrina	-	-
member	16529	-	-	-	-	-	HG2528213	-	-	-	-	-	Eukaryota	Chordata	Mammalia	Primates	Cercopithecidae	Mandrillus	Mandrillus leucophaeus	-	-
member	16529	-	-	-	-	-	HG2528213	-	-	-	-	-	Eukaryota	Chordata	Mammalia	Primates	Cercopithecidae	Papio	Papio anubis	-	-
member	16529	-	-	-	-	-	HG2528213	-	-	-	-	-	Eukaryota	Chordata	Mammalia	Primates	Cercopithecidae	Piliocolobus	Piliocolobus tephrosceles	-	-
member	16529	-	-	-	-	-	HG2528213	-	-	-	-	-	Eukaryota	Chordata	Mammalia	Primates	Cercopithecidae	Rhinopithecus	Rhinopithecus bieti	-	-
member	16529	-	-	-	-	-	HG2528213	-	-	-	-	-	Eukaryota	Chordata	Mammalia	Primates	Cercopithecidae	Rhinopithecus	Rhinopithecus roxellana	-	-
member	16529	-	-	-	-	-	HG2528213	-	-	-	-	-	Eukaryota	Chordata	Mammalia	Primates	Cercopithecidae	Theropithecus	Theropithecus gelada	-	-
member	16529	-	-	-	-	-	HG2528213	-	-	-	-	-	Eukaryota	Chordata	Mammalia	Primates	Cercopithecidae	Trachypithecus	Trachypithecus francoisi	-	-
member	16529	-	-	-	-	-	HG2528213	-	-	-	-	-	Eukaryota	Chordata	Mammalia	Primates	Hominidae	Homo	Homo sapiens	-	-
member	16529	-	-	-	-	-	HG2528213	-	-	-	-	-	Eukaryota	Chordata	Mammalia	Primates	Hominidae	Pan	Pan paniscus	-	-
member	16529	-	-	-	-	-	HG2528213	-	-	-	-	-	Eukaryota	Chordata	Mammalia	Primates	Hominidae	Pan	Pan troglodytes	-	-
member	16529	-	-	-	-	-	HG2528213	-	-	-	-	-	unclassified	unclassified	unclassified	unclassified	unclassified	unclassified	synthetic construct	-	-
member	16529	-	-	-	-	-	HG3512550	cellular processes and signaling	Cytoskeleton	4N15Y	Gelsolin	9606.ENSP00000362924	Eukaryota	Chordata	Mammalia	Primates	Hominidae	Homo	Homo sapiens	unclassified	unclassified
member	16529	-	-	-	-	-	HG3512550	-	-	-	-	-	unclassified	unclassified	unclassified	unclassified	unclassified	unclassified	synthetic construct	-	-
member	16529	-	-	-	-	-	HG5004304	cellular processes and signaling	Cytoskeleton	4N15Y	Gelsolin	9606.ENSP00000362924	Eukaryota	Chordata	Mammalia	Primates	Hominidae	Homo	Homo sapiens	unclassified	unclassified
member	16529	-	-	-	-	-	HG5379494	cellular processes and signaling	Cytoskeleton	4N15Y	Gelsolin	9606.ENSP00000362924	Eukaryota	Chordata	Mammalia	Primates	Hominidae	Homo	Homo sapiens	unclassified	unclassified
member	16529	-	-	-	-	-	HG5401362	cellular processes and signaling	Cytoskeleton	4N15Y	Gelsolin	9606.ENSP00000362924	Eukaryota	Chordata	Mammalia	Primates	Hominidae	Homo	Homo sapiens	unclassified	unclassified
member	16529	-	-	-	-	-	HG5401362	-	-	-	-	-	unclassified	unclassified	unclassified	unclassified	unclassified	unclassified	synthetic construct	-	-
member	16529	-	-	-	-	-	HG5409984	cellular processes and signaling	Cytoskeleton	4N15Y	Gelsolin	9606.ENSP00000362924	Eukaryota	Chordata	Mammalia	Primates	Hominidae	Homo	Homo sapiens	unclassified	unclassified
member	16529	-	-	-	-	-	HG5419619	cellular processes and signaling	Cytoskeleton	4N15Y	Gelsolin	9606.ENSP00000362924	Eukaryota	Chordata	Mammalia	Primates	Hominidae	Pongo	Pongo abelii	unclassified	unclassified
member	16529	-	-	-	-	-	HG5428091	cellular processes and signaling	Cytoskeleton	4N15Y	Gelsolin	9606.ENSP00000362924	Eukaryota	Chordata	Mammalia	Primates	Hominidae	Homo	Homo sapiens	unclassified	unclassified
member	16529	-	-	-	-	-	HG5438347	cellular processes and signaling	Cytoskeleton	4N15Y	Gelsolin	9606.ENSP00000362924	Eukaryota	Chordata	Mammalia	Primates	Hominidae	Homo	Homo sapiens	unclassified	unclassified
member	16529	-	-	-	-	-	HG5438347	-	-	-	-	-	unclassified	unclassified	unclassified	unclassified	unclassified	unclassified	synthetic construct	-	-
member	16529	-	-	-	-	-	O93510	cellular processes and signaling	Cytoskeleton	4GIIZ	Gelsolin	9031.ENSGALP00000002197	Eukaryota	Chordata	Aves	Galliformes	Phasianidae	Gallus	Gallus gallus	unclassified	unclassified
member	16529	-	-	-	-	-	P06396	cellular processes and signaling	Cytoskeleton	4N15Y	Gelsolin	9606.ENSP00000362924	Eukaryota	Chordata	Mammalia	Primates	Hominidae	Homo	Homo sapiens	unclassified	unclassified
member	16529	-	-	-	-	-	P06396	-	-	-	-	-	unclassified	unclassified	unclassified	unclassified	unclassified	unclassified	synthetic construct	-	-
member	16529	-	-	-	-	-	P13020	cellular processes and signaling	Cytoskeleton	4Q8HS	regulation of plasma membrane raft polarization	10090.ENSMUSP00000028239	Eukaryota	Chordata	Mammalia	Rodentia	Muridae	Mus	Mus musculus	unclassified	unclassified
member	16529	-	-	-	-	-	P20305	cellular processes and signaling	Cytoskeleton	3EKRG	Gelsolin	9694.XP_007094412.1	Eukaryota	Chordata	Mammalia	Artiodactyla	Suidae	Sus	Sus scrofa	unclassified	unclassified
member	16529	-	-	-	-	-	Q28372	cellular processes and signaling	Cytoskeleton	35GYU	renal protein absorption	9986.ENSOCUP00000011767	Eukaryota	Chordata	Mammalia	Perissodactyla	Equidae	Equus	Equus caballus	unclassified	unclassified
member	16529	-	-	-	-	-	Q3SX14	cellular processes and signaling	Cytoskeleton	4JBCI	Gelsolin	9913.ENSBTAP00000026534	Eukaryota	Chordata	Mammalia	Artiodactyla	Bovidae	Bos	Bos taurus	unclassified	unclassified
member	16529	-	-	-	-	-	Q68FP1	cellular processes and signaling	Cytoskeleton	4Q8HS	regulation of plasma membrane raft polarization	10116.ENSRNOP00000025857	Eukaryota	Chordata	Mammalia	Rodentia	Muridae	Rattus	Rattus norvegicus	unclassified	unclassified
group	16530	1	-	-	-	-	HG2528348	poorly characterized	Function unknown	22349	Protein of unknown function (DUF4255)	742740.HMPREF9474_03860	Bacteria	Firmicutes	Clostridia	Eubacteriales	Clostridiaceae	unclassified	various	unclassified	unclassified	0.1	-	0.1	-	0.0	-	0.0	-	1/1	1/1	1/1	1/1	1/1	1/1	1/1	1/1	1/1	1/1	1/1	1/1	0/0	0/0
member	16530	-	-	-	-	-	HG2528348	poorly characterized	Function unknown	22349	Protein of unknown function (DUF4255)	742740.HMPREF9474_03860	Bacteria	Firmicutes	Clostridia	Eubacteriales	Clostridiaceae	unclassified	Clostridiaceae bacterium Marseille-Q4143	unclassified	unclassified
member	16530	-	-	-	-	-	HG2528348	-	-	-	-	-	Bacteria	Firmicutes	Clostridia	Eubacteriales	Clostridiaceae	unclassified	Clostridiaceae bacterium OM08-6BH	-	-
group	16531	4	188	190	90.53	96.84	HG2528391;HG2531749;HG2555621;HG2556328	metabolism	Inorganic ion transport and metabolism	3WWZW	Doubled CXXCH motif (Paired_CXXCH_1)	various	Bacteria	Proteobacteria	Gammaproteobacteria	Enterobacterales	Enterobacteriaceae	Citrobacter	various	unclassified	unclassified	0.1	-	0.1	-	0.0	-	0.0	-	4/4	4/4	3/4	3/4	(1)/4	4/4	4/4	4/4	4/4	4/4	3/4	(1)/4	0/0	0/0
member	16531	-	-	-	-	-	HG2528391	metabolism	Inorganic ion transport and metabolism	3WWZW	Doubled CXXCH motif (Paired_CXXCH_1)	500640.CIT292_11134	Bacteria	Proteobacteria	Gammaproteobacteria	Enterobacterales	Enterobacteriaceae	Citrobacter	Citrobacter youngae	unclassified	unclassified
member	16531	-	-	-	-	-	HG2531749	metabolism	Inorganic ion transport and metabolism	3ZMV5	Cytochrome c554 and c-prime	90371.CY43_22325	Bacteria	Proteobacteria	Gammaproteobacteria	Enterobacterales	Enterobacteriaceae	Salmonella	Salmonella enterica	unclassified	unclassified
member	16531	-	-	-	-	-	HG2531749	-	-	-	-	-	Bacteria	Proteobacteria	Gammaproteobacteria	Enterobacterales	Enterobacteriaceae	Salmonella	Salmonella sp. 3DZ2-4SM	-	-
member	16531	-	-	-	-	-	HG2531749	-	-	-	-	-	Bacteria	Proteobacteria	Gammaproteobacteria	Enterobacterales	Enterobacteriaceae	Salmonella	Salmonella sp. NCTC 11881	-	-
member	16531	-	-	-	-	-	HG2531749	-	-	-	-	-	Bacteria	Proteobacteria	Gammaproteobacteria	Enterobacterales	Enterobacteriaceae	Salmonella	unclassified	-	-
member	16531	-	-	-	-	-	HG2555621	metabolism	Inorganic ion transport and metabolism	3WWZW	Doubled CXXCH motif (Paired_CXXCH_1)	1080067.BAZH01000003_gene3649	Bacteria	Proteobacteria	Gammaproteobacteria	Enterobacterales	Enterobacteriaceae	Citrobacter	Citrobacter koseri	unclassified	unclassified
member	16531	-	-	-	-	-	HG2556328	metabolism	Inorganic ion transport and metabolism	3WWZW	Doubled CXXCH motif (Paired_CXXCH_1)	469595.CSAG_04438	Bacteria	Proteobacteria	Gammaproteobacteria	Enterobacterales	Enterobacteriaceae	Citrobacter	Citrobacter freundii	unclassified	unclassified
member	16531	-	-	-	-	-	HG2556328	-	-	-	-	-	Bacteria	Proteobacteria	Gammaproteobacteria	Enterobacterales	Enterobacteriaceae	Citrobacter	Citrobacter freundii complex sp. CFNIH9	-	-
member	16531	-	-	-	-	-	HG2556328	-	-	-	-	-	Bacteria	Proteobacteria	Gammaproteobacteria	Enterobacterales	Enterobacteriaceae	Citrobacter	Citrobacter portucalensis	-	-
member	16531	-	-	-	-	-	HG2556328	-	-	-	-	-	Bacteria	Proteobacteria	Gammaproteobacteria	Enterobacterales	Enterobacteriaceae	Citrobacter	unclassified	-	-
group	16532	1	-	-	-	-	HG2528798	information storage and processing	Replication, recombination and repair	2TX7C	Transposase	395963.Bind_2557	Bacteria	Proteobacteria	Alphaproteobacteria	Hyphomicrobiales	Beijerinckiaceae	Beijerinckia	Beijerinckia indica	unclassified	unclassified	0.1	-	0.1	-	0.0	-	0.0	-	1/1	1/1	1/1	1/1	1/1	1/1	1/1	1/1	1/1	1/1	1/1	1/1	0/0	0/0
member	16532	-	-	-	-	-	HG2528798	information storage and processing	Replication, recombination and repair	2TX7C	Transposase	395963.Bind_2557	Bacteria	Proteobacteria	Alphaproteobacteria	Hyphomicrobiales	Beijerinckiaceae	Beijerinckia	Beijerinckia indica	unclassified	unclassified
group	16533	1	-	-	-	-	HG2528910	poorly characterized	Function unknown	247UH	Psort location CytoplasmicMembrane, score	1449126.JQKL01000004_gene520	Bacteria	Firmicutes	Clostridia	Eubacteriales	various	various	various	unclassified	unclassified	0.1	-	0.1	-	0.0	-	0.0	-	1/1	1/1	1/1	1/1	1/1	1/1	1/1	1/1	1/1	1/1	1/1	1/1	0/0	0/0
member	16533	-	-	-	-	-	HG2528910	poorly characterized	Function unknown	247UH	Psort location CytoplasmicMembrane, score	1449126.JQKL01000004_gene520	Bacteria	Firmicutes	Clostridia	Eubacteriales	Clostridiaceae	Clostridium	uncultured Clostridium sp.	unclassified	unclassified
member	16533	-	-	-	-	-	HG2528910	-	-	-	-	-	Bacteria	Firmicutes	Clostridia	Eubacteriales	Oscillospiraceae	Flavonifractor	uncultured Flavonifractor sp.	-	-
member	16533	-	-	-	-	-	HG2528910	-	-	-	-	-	Bacteria	Firmicutes	Clostridia	Eubacteriales	unclassified	Flintibacter	Flintibacter sp. NSJ-23	-	-
member	16533	-	-	-	-	-	HG2528910	-	-	-	-	-	Bacteria	Firmicutes	Clostridia	Eubacteriales	unclassified	Lawsonibacter	Lawsonibacter sp. OA9	-	-
group	16534	2	188	412	45.63	45.63	HG2528921;HG4697029	cellular processes and signaling	Cell wall/membrane/envelope biogenesis	22YVC	-O-antigen	various	Bacteria	Bacteroidetes	Bacteroidia	Bacteroidales	Tannerellaceae	Parabacteroides	various	unclassified	unclassified	0.1	-	0.1	-	0.0	-	0.0	-	2/2	2/2	2/2	2/2	1/2	2/2	2/2	2/2	2/2	2/2	2/2	2/2	0/0	0/0
member	16534	-	-	-	-	-	HG2528921	cellular processes and signaling	Cell wall/membrane/envelope biogenesis	22YVC	-O-antigen	435591.BDI_1468	Bacteria	Bacteroidetes	Bacteroidia	Bacteroidales	Tannerellaceae	Parabacteroides	Parabacteroides distasonis	unclassified	unclassified
member	16534	-	-	-	-	-	HG2528921	-	-	-	-	-	Bacteria	Bacteroidetes	Bacteroidia	Bacteroidales	Tannerellaceae	Parabacteroides	Parabacteroides sp. D13	-	-
member	16534	-	-	-	-	-	HG2528921	-	-	-	-	-	Bacteria	Bacteroidetes	Bacteroidia	Bacteroidales	Tannerellaceae	Parabacteroides	unclassified	-	-
member	16534	-	-	-	-	-	HG4697029	cellular processes and signaling	Cell wall/membrane/envelope biogenesis	22YVC	-O-antigen	411477.PARMER_02882	Bacteria	Bacteroidetes	Bacteroidia	Bacteroidales	Tannerellaceae	Parabacteroides	Parabacteroides sp. D13	unclassified	unclassified
member	16534	-	-	-	-	-	HG4697029	-	-	-	-	-	Bacteria	Bacteroidetes	Bacteroidia	Bacteroidales	Tannerellaceae	Parabacteroides	unclassified	-	-
group	16535	2	188	188	100.0	100.0	HG2528958;Q92BM5	metabolism	Coenzyme transport and metabolism	26JCP	Catalyzes the reversible adenylation of nicotinate mononucleotide (NaMN) to nicotinic acid adenine dinucleotide (NaAD)	272626.lin1523	Bacteria	Firmicutes	Bacilli	Bacillales	Listeriaceae	Listeria	Listeria innocua	unclassified	unclassified	0.1	-	0.1	-	0.0	-	0.0	-	2/2	2/2	2/2	2/2	2/2	2/2	2/2	2/2	2/2	2/2	2/2	2/2	0/0	0/0
member	16535	-	-	-	-	-	HG2528958	metabolism	Coenzyme transport and metabolism	26JCP	Catalyzes the reversible adenylation of nicotinate mononucleotide (NaMN) to nicotinic acid adenine dinucleotide (NaAD)	272626.lin1523	Bacteria	Firmicutes	Bacilli	Bacillales	Listeriaceae	Listeria	Listeria innocua	unclassified	unclassified
member	16535	-	-	-	-	-	Q92BM5	metabolism	Coenzyme transport and metabolism	26JCP	Catalyzes the reversible adenylation of nicotinate mononucleotide (NaMN) to nicotinic acid adenine dinucleotide (NaAD)	272626.lin1523	Bacteria	Firmicutes	Bacilli	Bacillales	Listeriaceae	Listeria	Listeria innocua	unclassified	unclassified
group	16536	1	-	-	-	-	HG2528963	metabolism	Inorganic ion transport and metabolism	1HUJX	Sulfatase	936596.HMPREF1495_0797	unclassified	unclassified	unclassified	unclassified	unclassified	unclassified	unclassified	unclassified	unclassified	0.1	-	0.1	-	0.0	-	0.0	-	1/1	1/1	1/1	1/1	1/1	0/0	0/0	0/0	0/0	0/0	0/0	0/0	0/0	0/0
member	16536	-	-	-	-	-	HG2528963	metabolism	Inorganic ion transport and metabolism	1HUJX	Sulfatase	936596.HMPREF1495_0797	unclassified	unclassified	unclassified	unclassified	unclassified	unclassified	unclassified	unclassified	unclassified
group	16537	1	-	-	-	-	HG2529114	cellular processes and signaling	Intracellular trafficking, secretion, and vesicular transport	3IDVW	Belongs to the VPS29 family	40149.OMERI02G11970.2	Eukaryota	Streptophyta	Magnoliopsida	Poales	Poaceae	Oryza	Oryza sativa	unclassified	unclassified	0.1	-	0.1	-	0.0	-	0.0	-	1/1	1/1	1/1	1/1	1/1	1/1	1/1	1/1	1/1	1/1	1/1	1/1	0/0	0/0
member	16537	-	-	-	-	-	HG2529114	cellular processes and signaling	Intracellular trafficking, secretion, and vesicular transport	3IDVW	Belongs to the VPS29 family	40149.OMERI02G11970.2	Eukaryota	Streptophyta	Magnoliopsida	Poales	Poaceae	Oryza	Oryza sativa	unclassified	unclassified
group	16538	1	-	-	-	-	HG2529303	information storage and processing	Replication, recombination and repair	2FNM6	Nuclease that resolves Holliday junction intermediates in genetic recombination. Cleaves the cruciform structure in supercoiled DNA by nicking to strands with the same polarity at sites symmetrically opposed at the junction in the homologous arms and leaves a 5'-terminal phosphate and a 3'-terminal hydroxyl group	1122989.KB898589_gene442	Bacteria	Bacteroidetes	Bacteroidia	Bacteroidales	Prevotellaceae	Prevotella	Prevotella sp. CAG:1058	unclassified	unclassified	0.1	-	0.1	-	0.0	-	0.0	-	1/1	1/1	1/1	1/1	1/1	1/1	1/1	1/1	1/1	1/1	1/1	1/1	0/0	0/0
member	16538	-	-	-	-	-	HG2529303	information storage and processing	Replication, recombination and repair	2FNM6	Nuclease that resolves Holliday junction intermediates in genetic recombination. Cleaves the cruciform structure in supercoiled DNA by nicking to strands with the same polarity at sites symmetrically opposed at the junction in the homologous arms and leaves a 5'-terminal phosphate and a 3'-terminal hydroxyl group	1122989.KB898589_gene442	Bacteria	Bacteroidetes	Bacteroidia	Bacteroidales	Prevotellaceae	Prevotella	Prevotella sp. CAG:1058	unclassified	unclassified
group	16539	1	-	-	-	-	HG2529568	cellular processes and signaling	Defense mechanisms	22ZW6	Barrel-sandwich domain of CusB or HlyD membrane-fusion	1235803.C825_00086	Bacteria	Bacteroidetes	Bacteroidia	Bacteroidales	Tannerellaceae	Parabacteroides	various	unclassified	unclassified	0.1	-	0.1	-	0.0	-	0.0	-	1/1	1/1	1/1	1/1	1/1	1/1	1/1	1/1	1/1	1/1	1/1	1/1	0/0	0/0
member	16539	-	-	-	-	-	HG2529568	cellular processes and signaling	Defense mechanisms	22ZW6	Barrel-sandwich domain of CusB or HlyD membrane-fusion	1235803.C825_00086	Bacteria	Bacteroidetes	Bacteroidia	Bacteroidales	Tannerellaceae	Parabacteroides	Parabacteroides goldsteinii	unclassified	unclassified
member	16539	-	-	-	-	-	HG2529568	-	-	-	-	-	Bacteria	Bacteroidetes	Bacteroidia	Bacteroidales	Tannerellaceae	Parabacteroides	Parabacteroides sp. AF17-3	-	-
member	16539	-	-	-	-	-	HG2529568	-	-	-	-	-	Bacteria	Bacteroidetes	Bacteroidia	Bacteroidales	Tannerellaceae	Parabacteroides	Parabacteroides sp. ASF519	-	-
member	16539	-	-	-	-	-	HG2529568	-	-	-	-	-	Bacteria	Bacteroidetes	Bacteroidia	Bacteroidales	Tannerellaceae	Parabacteroides	unclassified	-	-
group	16540	1	-	-	-	-	HG2529606	unclassified	unclassified	24NQF	unclassified	411468.CLOSCI_00281	various	various	various	various	various	various	various	unclassified	unclassified	0.1	-	0.1	-	0.0	-	0.0	-	1/1	1/1	1/1	1/1	1/1	1/1	1/1	1/1	1/1	1/1	1/1	1/1	0/0	0/0
member	16540	-	-	-	-	-	HG2529606	unclassified	unclassified	24NQF	unclassified	411468.CLOSCI_00281	Bacteria	Firmicutes	Erysipelotrichia	Erysipelotrichales	Erysipelotrichaceae	Erysipelatoclostridium	[Clostridium] innocuum	unclassified	unclassified
member	16540	-	-	-	-	-	HG2529606	-	-	-	-	-	Viruses	Uroviricota	Caudoviricetes	Caudovirales	Myoviridae	unclassified	Myoviridae sp.	-	-
group	16541	1	-	-	-	-	HG2529728	cellular processes and signaling	Posttranslational modification, protein turnover, chaperones	231SH	Alkyl hydroperoxide reductase	111105.HR09_09625	Bacteria	Bacteroidetes	Bacteroidia	Bacteroidales	Porphyromonadaceae	Porphyromonas	various	unclassified	unclassified	0.1	-	0.1	-	0.0	-	0.0	-	1/1	1/1	1/1	1/1	1/1	1/1	1/1	1/1	1/1	1/1	1/1	1/1	0/0	0/0
member	16541	-	-	-	-	-	HG2529728	cellular processes and signaling	Posttranslational modification, protein turnover, chaperones	231SH	Alkyl hydroperoxide reductase	111105.HR09_09625	Bacteria	Bacteroidetes	Bacteroidia	Bacteroidales	Porphyromonadaceae	Porphyromonas	Porphyromonas gingivalis	unclassified	unclassified
member	16541	-	-	-	-	-	HG2529728	-	-	-	-	-	Bacteria	Bacteroidetes	Bacteroidia	Bacteroidales	Porphyromonadaceae	Porphyromonas	unclassified	-	-
group	16542	1	-	-	-	-	HG2529730	cellular processes and signaling	Intracellular trafficking, secretion, and vesicular transport	2YPWR	Part of the twin-arginine translocation (Tat) system that transports large folded proteins containing a characteristic twin-arginine motif in their signal peptide across membranes. Together with TatC, TatB is part of a receptor directly interacting with Tat signal peptides. TatB may form an oligomeric binding site that transiently accommodates folded Tat precursor proteins before their translocation	537971.HCCG_02142	Bacteria	Proteobacteria	Epsilonproteobacteria	Campylobacterales	Helicobacteraceae	Helicobacter	Helicobacter cinaedi	unclassified	unclassified	0.1	-	0.1	-	0.0	-	0.0	-	1/1	1/1	1/1	1/1	1/1	1/1	1/1	1/1	1/1	1/1	1/1	1/1	0/0	0/0
member	16542	-	-	-	-	-	HG2529730	cellular processes and signaling	Intracellular trafficking, secretion, and vesicular transport	2YPWR	Part of the twin-arginine translocation (Tat) system that transports large folded proteins containing a characteristic twin-arginine motif in their signal peptide across membranes. Together with TatC, TatB is part of a receptor directly interacting with Tat signal peptides. TatB may form an oligomeric binding site that transiently accommodates folded Tat precursor proteins before their translocation	537971.HCCG_02142	Bacteria	Proteobacteria	Epsilonproteobacteria	Campylobacterales	Helicobacteraceae	Helicobacter	Helicobacter cinaedi	unclassified	unclassified
group	16543	2	188	198	85.86	85.86	HG2529901;HG2688186	metabolism	Nucleotide transport and metabolism	various	various	various	Bacteria	Firmicutes	Clostridia	Eubacteriales	various	various	various	unclassified	unclassified	0.1	-	0.1	-	0.0	-	0.0	-	2/2	2/2	1/2	1/2	1/2	2/2	2/2	2/2	2/2	2/2	2/2	2/2	0/0	0/0
member	16543	-	-	-	-	-	HG2529901	metabolism	Nucleotide transport and metabolism	3XZZJ	Psort location Cytoplasmic, score 8.87	1121115.AXVN01000017_gene260	Bacteria	Firmicutes	Clostridia	Eubacteriales	Lachnospiraceae	Blautia	uncultured Blautia sp.	unclassified	unclassified
member	16543	-	-	-	-	-	HG2529901	-	-	-	-	-	Bacteria	Firmicutes	Clostridia	Eubacteriales	Oscillospiraceae	Ruminococcus	Ruminococcus sp. AF31-8BH	-	-
member	16543	-	-	-	-	-	HG2529901	-	-	-	-	-	Bacteria	Firmicutes	Clostridia	Eubacteriales	Oscillospiraceae	Ruminococcus	Ruminococcus sp. CAG:60	-	-
member	16543	-	-	-	-	-	HG2529901	-	-	-	-	-	Bacteria	Firmicutes	Clostridia	Eubacteriales	unclassified	unclassified	unclassified	-	-
member	16543	-	-	-	-	-	HG2688186	metabolism	Nucleotide transport and metabolism	3WJWK	Cytidylate kinase-like family	457412.RSAG_00243	Bacteria	Firmicutes	Clostridia	Eubacteriales	Clostridiaceae	Clostridium	uncultured Clostridium sp.	unclassified	unclassified
member	16543	-	-	-	-	-	HG2688186	-	-	-	-	-	Bacteria	Firmicutes	Clostridia	Eubacteriales	Lachnospiraceae	Blautia	uncultured Blautia sp.	-	-
member	16543	-	-	-	-	-	HG2688186	-	-	-	-	-	Bacteria	Firmicutes	Clostridia	Eubacteriales	unclassified	unclassified	unclassified	-	-
group	16544	52	188	1031	15.89	99.91	HG2529956;HG3009867;HG3155021;HG3179136;HG3203723;HG3557675;HG3706599;HG3861973;HG4209882;HG4253533;HG4391191;HG4559848;HG4833106;HG4861837;HG4930872;HG4976150;HG5067015;HG5073854;HG5075869;HG5132717;HG5144799;HG5148861;HG5191623;HG5266841;HG5282283;HG5291202;HG5398418;HG5426078;HG5454390;HG5482854;HG5521604;HG5521894;HG5522065;HG5527527;HG5527879;HG5527896;HG5527973;HG5528018;HG5528112;HG5528366;HG5529225;HG5529321;HG5529998;HG5530183;HG5530397;HG5531936;HG5533230;HG5534088;HG5534133;HG5534445;HG5535103;HG5536157	cellular processes and signaling	Intracellular trafficking, secretion, and vesicular transport	22WE8	Part of the Sec protein translocase complex. Interacts with the SecYEG preprotein conducting channel. SecDF uses the proton motive force (PMF) to complete protein translocation after the ATP-dependent function of SecA	various	Bacteria	Bacteroidetes	Bacteroidia	Bacteroidales	various	various	various	unclassified	unclassified	0.1	-	0.1	-	0.0	-	0.0	-	52/52	52/52	27/52	52/52	(14)/52	44/52	44/52	43/52	43/52	(19)/52	(19)/52	(9)/52	0/0	0/0
member	16544	-	-	-	-	-	HG2529956	cellular processes and signaling	Intracellular trafficking, secretion, and vesicular transport	4AMC3	Part of the Sec protein translocase complex. Interacts with the SecYEG preprotein conducting channel. SecDF uses the proton motive force (PMF) to complete protein translocation after the ATP-dependent function of SecA	357276.EL88_24095	unclassified	unclassified	unclassified	unclassified	unclassified	unclassified	unclassified	unclassified	unclassified
member	16544	-	-	-	-	-	HG3009867	cellular processes and signaling	Intracellular trafficking, secretion, and vesicular transport	22WE8	Part of the Sec protein translocase complex. Interacts with the SecYEG preprotein conducting channel. SecDF uses the proton motive force (PMF) to complete protein translocation after the ATP-dependent function of SecA	435591.BDI_3608	Bacteria	Bacteroidetes	Bacteroidia	Bacteroidales	Bacteroidaceae	Bacteroides	Bacteroides sp. 2_1_33B	unclassified	unclassified
member	16544	-	-	-	-	-	HG3009867	-	-	-	-	-	Bacteria	Bacteroidetes	Bacteroidia	Bacteroidales	Bacteroidaceae	Bacteroides	Bacteroides sp. 3_1_19	-	-
member	16544	-	-	-	-	-	HG3009867	-	-	-	-	-	Bacteria	Bacteroidetes	Bacteroidia	Bacteroidales	Porphyromonadaceae	Porphyromonas	Porphyromonas sp. 31_2	-	-
member	16544	-	-	-	-	-	HG3009867	-	-	-	-	-	Bacteria	Bacteroidetes	Bacteroidia	Bacteroidales	Tannerellaceae	Parabacteroides	Parabacteroides distasonis	-	-
member	16544	-	-	-	-	-	HG3009867	-	-	-	-	-	Bacteria	Bacteroidetes	Bacteroidia	Bacteroidales	Tannerellaceae	Parabacteroides	Parabacteroides sp. 20_3	-	-
member	16544	-	-	-	-	-	HG3009867	-	-	-	-	-	Bacteria	Bacteroidetes	Bacteroidia	Bacteroidales	Tannerellaceae	Parabacteroides	Parabacteroides sp. AF19-14	-	-
member	16544	-	-	-	-	-	HG3009867	-	-	-	-	-	Bacteria	Bacteroidetes	Bacteroidia	Bacteroidales	Tannerellaceae	Parabacteroides	Parabacteroides sp. AF21-43	-	-
member	16544	-	-	-	-	-	HG3009867	-	-	-	-	-	Bacteria	Bacteroidetes	Bacteroidia	Bacteroidales	Tannerellaceae	Parabacteroides	Parabacteroides sp. AF27-14	-	-
member	16544	-	-	-	-	-	HG3009867	-	-	-	-	-	Bacteria	Bacteroidetes	Bacteroidia	Bacteroidales	Tannerellaceae	Parabacteroides	Parabacteroides sp. AF39-10AC	-	-
member	16544	-	-	-	-	-	HG3009867	-	-	-	-	-	Bacteria	Bacteroidetes	Bacteroidia	Bacteroidales	Tannerellaceae	Parabacteroides	Parabacteroides sp. AM25-14	-	-
member	16544	-	-	-	-	-	HG3009867	-	-	-	-	-	Bacteria	Bacteroidetes	Bacteroidia	Bacteroidales	Tannerellaceae	Parabacteroides	Parabacteroides sp. CAG:2	-	-
member	16544	-	-	-	-	-	HG3009867	-	-	-	-	-	Bacteria	Bacteroidetes	Bacteroidia	Bacteroidales	Tannerellaceae	Parabacteroides	Parabacteroides sp. CH2-D42-20	-	-
member	16544	-	-	-	-	-	HG3009867	-	-	-	-	-	Bacteria	Bacteroidetes	Bacteroidia	Bacteroidales	Tannerellaceae	Parabacteroides	Parabacteroides sp. CT06	-	-
member	16544	-	-	-	-	-	HG3009867	-	-	-	-	-	Bacteria	Bacteroidetes	Bacteroidia	Bacteroidales	Tannerellaceae	Parabacteroides	Parabacteroides sp. D13	-	-
member	16544	-	-	-	-	-	HG3009867	-	-	-	-	-	Bacteria	Bacteroidetes	Bacteroidia	Bacteroidales	Tannerellaceae	Parabacteroides	Parabacteroides sp. D25	-	-
member	16544	-	-	-	-	-	HG3009867	-	-	-	-	-	Bacteria	Bacteroidetes	Bacteroidia	Bacteroidales	Tannerellaceae	Parabacteroides	Parabacteroides sp. D26	-	-
member	16544	-	-	-	-	-	HG3009867	-	-	-	-	-	Bacteria	Bacteroidetes	Bacteroidia	Bacteroidales	Tannerellaceae	Parabacteroides	unclassified	-	-
member	16544	-	-	-	-	-	HG3009867	-	-	-	-	-	Bacteria	Bacteroidetes	Bacteroidia	Bacteroidales	unclassified	unclassified	Bacteroidales bacterium 43_36	-	-
member	16544	-	-	-	-	-	HG3155021	cellular processes and signaling	Intracellular trafficking, secretion, and vesicular transport	22WE8	Part of the Sec protein translocase complex. Interacts with the SecYEG preprotein conducting channel. SecDF uses the proton motive force (PMF) to complete protein translocation after the ATP-dependent function of SecA	1122975.AQVC01000050_gene305	Bacteria	Bacteroidetes	Bacteroidia	Bacteroidales	Porphyromonadaceae	Porphyromonas	Porphyromonas sp. CAG:1061	unclassified	unclassified
member	16544	-	-	-	-	-	HG3179136	cellular processes and signaling	Intracellular trafficking, secretion, and vesicular transport	22WE8	Part of the Sec protein translocase complex. Interacts with the SecYEG preprotein conducting channel. SecDF uses the proton motive force (PMF) to complete protein translocation after the ATP-dependent function of SecA	1235803.C825_02875	Bacteria	Bacteroidetes	Bacteroidia	Bacteroidales	Tannerellaceae	Parabacteroides	Parabacteroides goldsteinii	unclassified	unclassified
member	16544	-	-	-	-	-	HG3179136	-	-	-	-	-	Bacteria	Bacteroidetes	Bacteroidia	Bacteroidales	Tannerellaceae	Parabacteroides	Parabacteroides sp. AM58-2XD	-	-
member	16544	-	-	-	-	-	HG3179136	-	-	-	-	-	Bacteria	Bacteroidetes	Bacteroidia	Bacteroidales	Tannerellaceae	Parabacteroides	Parabacteroides sp. BX2	-	-
member	16544	-	-	-	-	-	HG3203723	cellular processes and signaling	Intracellular trafficking, secretion, and vesicular transport	22WE8	Part of the Sec protein translocase complex. Interacts with the SecYEG preprotein conducting channel. SecDF uses the proton motive force (PMF) to complete protein translocation after the ATP-dependent function of SecA	1235803.C825_02875	Bacteria	Bacteroidetes	Bacteroidia	Bacteroidales	Tannerellaceae	Parabacteroides	Parabacteroides goldsteinii	unclassified	unclassified
member	16544	-	-	-	-	-	HG3203723	-	-	-	-	-	Bacteria	Bacteroidetes	Bacteroidia	Bacteroidales	Tannerellaceae	Parabacteroides	Parabacteroides sp. ASF519	-	-
member	16544	-	-	-	-	-	HG3203723	-	-	-	-	-	Bacteria	Bacteroidetes	Bacteroidia	Bacteroidales	Tannerellaceae	Parabacteroides	unclassified	-	-
member	16544	-	-	-	-	-	HG3557675	cellular processes and signaling	Intracellular trafficking, secretion, and vesicular transport	22U2I	Part of the Sec protein translocase complex. Interacts with the SecYEG preprotein conducting channel. SecDF uses the proton motive force (PMF) to complete protein translocation after the ATP-dependent function of SecA	1211813.CAPH01000007_gene1845	Bacteria	Bacteroidetes	Bacteroidia	Bacteroidales	Rikenellaceae	Alistipes	Alistipes sp. dk3624	unclassified	unclassified
member	16544	-	-	-	-	-	HG3557675	-	-	-	-	-	Bacteria	Bacteroidetes	Bacteroidia	Bacteroidales	Rikenellaceae	Alistipes	unclassified	-	-
member	16544	-	-	-	-	-	HG3557675	-	-	-	-	-	Bacteria	Firmicutes	Clostridia	Eubacteriales	Oscillospiraceae	Faecalibacterium	Faecalibacterium prausnitzii	-	-
member	16544	-	-	-	-	-	HG3706599	cellular processes and signaling	Intracellular trafficking, secretion, and vesicular transport	22WE8	Part of the Sec protein translocase complex. Interacts with the SecYEG preprotein conducting channel. SecDF uses the proton motive force (PMF) to complete protein translocation after the ATP-dependent function of SecA	1235803.C825_02875	Bacteria	Bacteroidetes	Bacteroidia	Bacteroidales	Tannerellaceae	Parabacteroides	Parabacteroides goldsteinii	unclassified	unclassified
member	16544	-	-	-	-	-	HG3861973	cellular processes and signaling	Intracellular trafficking, secretion, and vesicular transport	22U2I	Part of the Sec protein translocase complex. Interacts with the SecYEG preprotein conducting channel. SecDF uses the proton motive force (PMF) to complete protein translocation after the ATP-dependent function of SecA	1211813.CAPH01000007_gene1845	Bacteria	Bacteroidetes	Bacteroidia	Bacteroidales	Rikenellaceae	Alistipes	Alistipes ihumii	unclassified	unclassified
member	16544	-	-	-	-	-	HG4209882	cellular processes and signaling	Intracellular trafficking, secretion, and vesicular transport	22U2I	Part of the Sec protein translocase complex. Interacts with the SecYEG preprotein conducting channel. SecDF uses the proton motive force (PMF) to complete protein translocation after the ATP-dependent function of SecA	1211813.CAPH01000007_gene1845	Bacteria	Bacteroidetes	Bacteroidia	Bacteroidales	Bacteroidaceae	Bacteroides	Bacteroides sp. CAG:709	unclassified	unclassified
member	16544	-	-	-	-	-	HG4253533	cellular processes and signaling	Intracellular trafficking, secretion, and vesicular transport	22U2I	Part of the Sec protein translocase complex. Interacts with the SecYEG preprotein conducting channel. SecDF uses the proton motive force (PMF) to complete protein translocation after the ATP-dependent function of SecA	679935.Alfi_2849	Bacteria	Bacteroidetes	Bacteroidia	Bacteroidales	Rikenellaceae	Alistipes	Alistipes communis	unclassified	unclassified
member	16544	-	-	-	-	-	HG4391191	cellular processes and signaling	Intracellular trafficking, secretion, and vesicular transport	22WE8	Part of the Sec protein translocase complex. Interacts with the SecYEG preprotein conducting channel. SecDF uses the proton motive force (PMF) to complete protein translocation after the ATP-dependent function of SecA	411477.PARMER_01516	Bacteria	Bacteroidetes	Bacteroidia	Bacteroidales	Tannerellaceae	Parabacteroides	Parabacteroides massiliensis	unclassified	unclassified
member	16544	-	-	-	-	-	HG4559848	cellular processes and signaling	Intracellular trafficking, secretion, and vesicular transport	22WE8	Part of the Sec protein translocase complex. Interacts with the SecYEG preprotein conducting channel. SecDF uses the proton motive force (PMF) to complete protein translocation after the ATP-dependent function of SecA	435591.BDI_3608	Bacteria	Bacteroidetes	Bacteroidia	Bacteroidales	Tannerellaceae	Parabacteroides	Parabacteroides distasonis	unclassified	unclassified
member	16544	-	-	-	-	-	HG4559848	-	-	-	-	-	Bacteria	Bacteroidetes	Bacteroidia	Bacteroidales	Tannerellaceae	Parabacteroides	unclassified	-	-
member	16544	-	-	-	-	-	HG4833106	cellular processes and signaling	Intracellular trafficking, secretion, and vesicular transport	22WE8	Part of the Sec protein translocase complex. Interacts with the SecYEG preprotein conducting channel. SecDF uses the proton motive force (PMF) to complete protein translocation after the ATP-dependent function of SecA	435591.BDI_3608	unclassified	unclassified	unclassified	unclassified	unclassified	unclassified	unclassified	unclassified	unclassified
member	16544	-	-	-	-	-	HG4861837	cellular processes and signaling	Intracellular trafficking, secretion, and vesicular transport	22U2I	Part of the Sec protein translocase complex. Interacts with the SecYEG preprotein conducting channel. SecDF uses the proton motive force (PMF) to complete protein translocation after the ATP-dependent function of SecA	1211813.CAPH01000007_gene1845	Bacteria	Bacteroidetes	Bacteroidia	Bacteroidales	Rikenellaceae	Alistipes	Alistipes sp. CAG:435	unclassified	unclassified
member	16544	-	-	-	-	-	HG4930872	cellular processes and signaling	Intracellular trafficking, secretion, and vesicular transport	22U2I	Part of the Sec protein translocase complex. Interacts with the SecYEG preprotein conducting channel. SecDF uses the proton motive force (PMF) to complete protein translocation after the ATP-dependent function of SecA	742725.HMPREF9450_01288	Bacteria	Bacteroidetes	Bacteroidia	Bacteroidales	Rikenellaceae	Alistipes	Alistipes sp. CAG:831	unclassified	unclassified
member	16544	-	-	-	-	-	HG4976150	cellular processes and signaling	Intracellular trafficking, secretion, and vesicular transport	22WE8	Part of the Sec protein translocase complex. Interacts with the SecYEG preprotein conducting channel. SecDF uses the proton motive force (PMF) to complete protein translocation after the ATP-dependent function of SecA	435591.BDI_3608	Bacteria	Bacteroidetes	Bacteroidia	Bacteroidales	Tannerellaceae	Parabacteroides	Parabacteroides distasonis	unclassified	unclassified
member	16544	-	-	-	-	-	HG5067015	cellular processes and signaling	Intracellular trafficking, secretion, and vesicular transport	22WE8	Part of the Sec protein translocase complex. Interacts with the SecYEG preprotein conducting channel. SecDF uses the proton motive force (PMF) to complete protein translocation after the ATP-dependent function of SecA	411477.PARMER_01516	Bacteria	Bacteroidetes	Bacteroidia	Bacteroidales	Tannerellaceae	Parabacteroides	Parabacteroides merdae	unclassified	unclassified
member	16544	-	-	-	-	-	HG5073854	cellular processes and signaling	Intracellular trafficking, secretion, and vesicular transport	22U2I	Part of the Sec protein translocase complex. Interacts with the SecYEG preprotein conducting channel. SecDF uses the proton motive force (PMF) to complete protein translocation after the ATP-dependent function of SecA	742725.HMPREF9450_01288	unclassified	unclassified	unclassified	unclassified	unclassified	unclassified	unclassified	unclassified	unclassified
member	16544	-	-	-	-	-	HG5075869	cellular processes and signaling	Intracellular trafficking, secretion, and vesicular transport	22WE8	Part of the Sec protein translocase complex. Interacts with the SecYEG preprotein conducting channel. SecDF uses the proton motive force (PMF) to complete protein translocation after the ATP-dependent function of SecA	999419.HMPREF1077_00301	Bacteria	Bacteroidetes	Bacteroidia	Bacteroidales	Tannerellaceae	Parabacteroides	Parabacteroides johnsonii	unclassified	unclassified
member	16544	-	-	-	-	-	HG5075869	-	-	-	-	-	Bacteria	Bacteroidetes	Bacteroidia	Bacteroidales	Tannerellaceae	Parabacteroides	Parabacteroides johnsonii CAG:246	-	-
member	16544	-	-	-	-	-	HG5132717	cellular processes and signaling	Intracellular trafficking, secretion, and vesicular transport	22U2I	Part of the Sec protein translocase complex. Interacts with the SecYEG preprotein conducting channel. SecDF uses the proton motive force (PMF) to complete protein translocation after the ATP-dependent function of SecA	445970.ALIPUT_00237	Bacteria	Bacteroidetes	Bacteroidia	Bacteroidales	Rikenellaceae	Alistipes	Alistipes putredinis	unclassified	unclassified
member	16544	-	-	-	-	-	HG5144799	cellular processes and signaling	Intracellular trafficking, secretion, and vesicular transport	22WE8	Part of the Sec protein translocase complex. Interacts with the SecYEG preprotein conducting channel. SecDF uses the proton motive force (PMF) to complete protein translocation after the ATP-dependent function of SecA	435591.BDI_3608	Bacteria	Bacteroidetes	Bacteroidia	Bacteroidales	Tannerellaceae	Parabacteroides	Parabacteroides sp. CAG:409	unclassified	unclassified
member	16544	-	-	-	-	-	HG5148861	cellular processes and signaling	Intracellular trafficking, secretion, and vesicular transport	22WE8	Part of the Sec protein translocase complex. Interacts with the SecYEG preprotein conducting channel. SecDF uses the proton motive force (PMF) to complete protein translocation after the ATP-dependent function of SecA	1349822.NSB1T_01035	Bacteria	Bacteroidetes	Bacteroidia	Bacteroidales	Barnesiellaceae	Coprobacter	Coprobacter secundus	unclassified	unclassified
member	16544	-	-	-	-	-	HG5191623	cellular processes and signaling	Intracellular trafficking, secretion, and vesicular transport	22U2I	Part of the Sec protein translocase complex. Interacts with the SecYEG preprotein conducting channel. SecDF uses the proton motive force (PMF) to complete protein translocation after the ATP-dependent function of SecA	742725.HMPREF9450_01288	unclassified	unclassified	unclassified	unclassified	unclassified	unclassified	unclassified	unclassified	unclassified
member	16544	-	-	-	-	-	HG5266841	cellular processes and signaling	Intracellular trafficking, secretion, and vesicular transport	22U2I	Part of the Sec protein translocase complex. Interacts with the SecYEG preprotein conducting channel. SecDF uses the proton motive force (PMF) to complete protein translocation after the ATP-dependent function of SecA	445970.ALIPUT_00237	Bacteria	Bacteroidetes	Bacteroidia	Bacteroidales	Rikenellaceae	Alistipes	Alistipes putredinis	unclassified	unclassified
member	16544	-	-	-	-	-	HG5282283	cellular processes and signaling	Intracellular trafficking, secretion, and vesicular transport	22WE8	Part of the Sec protein translocase complex. Interacts with the SecYEG preprotein conducting channel. SecDF uses the proton motive force (PMF) to complete protein translocation after the ATP-dependent function of SecA	435591.BDI_3608	unclassified	unclassified	unclassified	unclassified	unclassified	unclassified	unclassified	unclassified	unclassified
member	16544	-	-	-	-	-	HG5291202	cellular processes and signaling	Intracellular trafficking, secretion, and vesicular transport	22U2I	Part of the Sec protein translocase complex. Interacts with the SecYEG preprotein conducting channel. SecDF uses the proton motive force (PMF) to complete protein translocation after the ATP-dependent function of SecA	742725.HMPREF9450_01288	Bacteria	Bacteroidetes	Bacteroidia	Bacteroidales	Rikenellaceae	Alistipes	Alistipes indistinctus	unclassified	unclassified
member	16544	-	-	-	-	-	HG5398418	cellular processes and signaling	Intracellular trafficking, secretion, and vesicular transport	22U2I	Part of the Sec protein translocase complex. Interacts with the SecYEG preprotein conducting channel. SecDF uses the proton motive force (PMF) to complete protein translocation after the ATP-dependent function of SecA	1211813.CAPH01000007_gene1845	Bacteria	Bacteroidetes	Bacteroidia	Bacteroidales	Bacteroidaceae	Bacteroides	Bacteroides sp. CAG:770	unclassified	unclassified
member	16544	-	-	-	-	-	HG5426078	cellular processes and signaling	Intracellular trafficking, secretion, and vesicular transport	22WE8	Part of the Sec protein translocase complex. Interacts with the SecYEG preprotein conducting channel. SecDF uses the proton motive force (PMF) to complete protein translocation after the ATP-dependent function of SecA	411477.PARMER_01516	Bacteria	Bacteroidetes	Bacteroidia	Bacteroidales	Tannerellaceae	Parabacteroides	Parabacteroides merdae	unclassified	unclassified
member	16544	-	-	-	-	-	HG5454390	cellular processes and signaling	Intracellular trafficking, secretion, and vesicular transport	22U2I	Part of the Sec protein translocase complex. Interacts with the SecYEG preprotein conducting channel. SecDF uses the proton motive force (PMF) to complete protein translocation after the ATP-dependent function of SecA	1211813.CAPH01000007_gene1845	Bacteria	Bacteroidetes	Bacteroidia	Bacteroidales	Bacteroidaceae	Bacteroides	Bacteroides sp. CAG:770	unclassified	unclassified
member	16544	-	-	-	-	-	HG5482854	cellular processes and signaling	Intracellular trafficking, secretion, and vesicular transport	22U2I	Part of the Sec protein translocase complex. Interacts with the SecYEG preprotein conducting channel. SecDF uses the proton motive force (PMF) to complete protein translocation after the ATP-dependent function of SecA	1211813.CAPH01000007_gene1845	Bacteria	Bacteroidetes	Bacteroidia	Bacteroidales	Rikenellaceae	Alistipes	Alistipes sp. AF17-16	unclassified	unclassified
member	16544	-	-	-	-	-	HG5521604	cellular processes and signaling	Intracellular trafficking, secretion, and vesicular transport	22WE8	Part of the Sec protein translocase complex. Interacts with the SecYEG preprotein conducting channel. SecDF uses the proton motive force (PMF) to complete protein translocation after the ATP-dependent function of SecA	435591.BDI_3608	Bacteria	Bacteroidetes	Bacteroidia	Bacteroidales	Tannerellaceae	Parabacteroides	Parabacteroides distasonis	unclassified	unclassified
member	16544	-	-	-	-	-	HG5521604	-	-	-	-	-	Bacteria	Bacteroidetes	Bacteroidia	Bacteroidales	Tannerellaceae	Parabacteroides	Parabacteroides sp. 20_3	-	-
member	16544	-	-	-	-	-	HG5521604	-	-	-	-	-	Bacteria	Bacteroidetes	Bacteroidia	Bacteroidales	Tannerellaceae	Parabacteroides	unclassified	-	-
member	16544	-	-	-	-	-	HG5521894	cellular processes and signaling	Intracellular trafficking, secretion, and vesicular transport	22WE8	Part of the Sec protein translocase complex. Interacts with the SecYEG preprotein conducting channel. SecDF uses the proton motive force (PMF) to complete protein translocation after the ATP-dependent function of SecA	1349822.NSB1T_01035	Bacteria	Bacteroidetes	Bacteroidia	Bacteroidales	Bacteroidaceae	Bacteroides	Bacteroides sp. CAG:144	unclassified	unclassified
member	16544	-	-	-	-	-	HG5522065	cellular processes and signaling	Intracellular trafficking, secretion, and vesicular transport	22WE8	Part of the Sec protein translocase complex. Interacts with the SecYEG preprotein conducting channel. SecDF uses the proton motive force (PMF) to complete protein translocation after the ATP-dependent function of SecA	435591.BDI_3608	Bacteria	Bacteroidetes	Bacteroidia	Bacteroidales	Tannerellaceae	Parabacteroides	Parabacteroides distasonis	unclassified	unclassified
member	16544	-	-	-	-	-	HG5527527	cellular processes and signaling	Intracellular trafficking, secretion, and vesicular transport	22WE8	Part of the Sec protein translocase complex. Interacts with the SecYEG preprotein conducting channel. SecDF uses the proton motive force (PMF) to complete protein translocation after the ATP-dependent function of SecA	1349822.NSB1T_01035	unclassified	unclassified	unclassified	unclassified	unclassified	unclassified	unclassified	unclassified	unclassified
member	16544	-	-	-	-	-	HG5527879	cellular processes and signaling	Intracellular trafficking, secretion, and vesicular transport	22WE8	Part of the Sec protein translocase complex. Interacts with the SecYEG preprotein conducting channel. SecDF uses the proton motive force (PMF) to complete protein translocation after the ATP-dependent function of SecA	435591.BDI_3608	Bacteria	Bacteroidetes	Bacteroidia	Bacteroidales	Bacteroidaceae	Bacteroides	Bacteroides sp. 3_1_19	unclassified	unclassified
member	16544	-	-	-	-	-	HG5527879	-	-	-	-	-	Bacteria	Bacteroidetes	Bacteroidia	Bacteroidales	Tannerellaceae	Parabacteroides	Parabacteroides distasonis	-	-
member	16544	-	-	-	-	-	HG5527896	cellular processes and signaling	Intracellular trafficking, secretion, and vesicular transport	22WE8	Part of the Sec protein translocase complex. Interacts with the SecYEG preprotein conducting channel. SecDF uses the proton motive force (PMF) to complete protein translocation after the ATP-dependent function of SecA	435591.BDI_3608	Bacteria	Bacteroidetes	Bacteroidia	Bacteroidales	Tannerellaceae	Parabacteroides	Parabacteroides distasonis	unclassified	unclassified
member	16544	-	-	-	-	-	HG5527896	-	-	-	-	-	Bacteria	Bacteroidetes	Bacteroidia	Bacteroidales	Tannerellaceae	Parabacteroides	unclassified	-	-
member	16544	-	-	-	-	-	HG5527973	cellular processes and signaling	Intracellular trafficking, secretion, and vesicular transport	22WE8	Part of the Sec protein translocase complex. Interacts with the SecYEG preprotein conducting channel. SecDF uses the proton motive force (PMF) to complete protein translocation after the ATP-dependent function of SecA	435591.BDI_3608	Bacteria	Bacteroidetes	Bacteroidia	Bacteroidales	Tannerellaceae	Parabacteroides	Parabacteroides distasonis	unclassified	unclassified
member	16544	-	-	-	-	-	HG5527973	-	-	-	-	-	Bacteria	Bacteroidetes	Bacteroidia	Bacteroidales	Tannerellaceae	Parabacteroides	Parabacteroides sp. CT06	-	-
member	16544	-	-	-	-	-	HG5527973	-	-	-	-	-	Bacteria	Bacteroidetes	Bacteroidia	Bacteroidales	Tannerellaceae	Parabacteroides	Parabacteroides sp. D13	-	-
member	16544	-	-	-	-	-	HG5527973	-	-	-	-	-	Bacteria	Bacteroidetes	Bacteroidia	Bacteroidales	Tannerellaceae	Parabacteroides	Parabacteroides sp. D25	-	-
member	16544	-	-	-	-	-	HG5527973	-	-	-	-	-	Bacteria	Bacteroidetes	Bacteroidia	Bacteroidales	Tannerellaceae	Parabacteroides	unclassified	-	-
member	16544	-	-	-	-	-	HG5528018	cellular processes and signaling	Intracellular trafficking, secretion, and vesicular transport	22WE8	Part of the Sec protein translocase complex. Interacts with the SecYEG preprotein conducting channel. SecDF uses the proton motive force (PMF) to complete protein translocation after the ATP-dependent function of SecA	435591.BDI_3608	Bacteria	Bacteroidetes	Bacteroidia	Bacteroidales	Tannerellaceae	Parabacteroides	Parabacteroides distasonis	unclassified	unclassified
member	16544	-	-	-	-	-	HG5528018	-	-	-	-	-	Bacteria	Bacteroidetes	Bacteroidia	Bacteroidales	Tannerellaceae	Parabacteroides	Parabacteroides sp. 20_3	-	-
member	16544	-	-	-	-	-	HG5528018	-	-	-	-	-	Bacteria	Bacteroidetes	Bacteroidia	Bacteroidales	Tannerellaceae	Parabacteroides	unclassified	-	-
member	16544	-	-	-	-	-	HG5528112	cellular processes and signaling	Intracellular trafficking, secretion, and vesicular transport	22WE8	Part of the Sec protein translocase complex. Interacts with the SecYEG preprotein conducting channel. SecDF uses the proton motive force (PMF) to complete protein translocation after the ATP-dependent function of SecA	435591.BDI_3608	Bacteria	Bacteroidetes	Bacteroidia	Bacteroidales	Bacteroidaceae	Bacteroides	Bacteroides sp. 2_1_33B	unclassified	unclassified
member	16544	-	-	-	-	-	HG5528366	cellular processes and signaling	Intracellular trafficking, secretion, and vesicular transport	22WE8	Part of the Sec protein translocase complex. Interacts with the SecYEG preprotein conducting channel. SecDF uses the proton motive force (PMF) to complete protein translocation after the ATP-dependent function of SecA	435591.BDI_3608	unclassified	unclassified	unclassified	unclassified	unclassified	unclassified	unclassified	unclassified	unclassified
member	16544	-	-	-	-	-	HG5529225	cellular processes and signaling	Intracellular trafficking, secretion, and vesicular transport	22WE8	Part of the Sec protein translocase complex. Interacts with the SecYEG preprotein conducting channel. SecDF uses the proton motive force (PMF) to complete protein translocation after the ATP-dependent function of SecA	999419.HMPREF1077_00301	Bacteria	Bacteroidetes	Bacteroidia	Bacteroidales	Tannerellaceae	Parabacteroides	Parabacteroides johnsonii	unclassified	unclassified
member	16544	-	-	-	-	-	HG5529321	cellular processes and signaling	Intracellular trafficking, secretion, and vesicular transport	22WE8	Part of the Sec protein translocase complex. Interacts with the SecYEG preprotein conducting channel. SecDF uses the proton motive force (PMF) to complete protein translocation after the ATP-dependent function of SecA	411477.PARMER_01516	Bacteria	Bacteroidetes	Bacteroidia	Bacteroidales	Tannerellaceae	Parabacteroides	Parabacteroides merdae	unclassified	unclassified
member	16544	-	-	-	-	-	HG5529998	cellular processes and signaling	Intracellular trafficking, secretion, and vesicular transport	22U2I	Part of the Sec protein translocase complex. Interacts with the SecYEG preprotein conducting channel. SecDF uses the proton motive force (PMF) to complete protein translocation after the ATP-dependent function of SecA	445970.ALIPUT_00237	Bacteria	Bacteroidetes	Bacteroidia	Bacteroidales	Rikenellaceae	Alistipes	Alistipes putredinis	unclassified	unclassified
member	16544	-	-	-	-	-	HG5530183	cellular processes and signaling	Intracellular trafficking, secretion, and vesicular transport	22U2I	Part of the Sec protein translocase complex. Interacts with the SecYEG preprotein conducting channel. SecDF uses the proton motive force (PMF) to complete protein translocation after the ATP-dependent function of SecA	445970.ALIPUT_00237	Bacteria	Bacteroidetes	Bacteroidia	Bacteroidales	Rikenellaceae	Alistipes	Alistipes putredinis	unclassified	unclassified
member	16544	-	-	-	-	-	HG5530397	cellular processes and signaling	Intracellular trafficking, secretion, and vesicular transport	4NE1X	Part of the Sec protein translocase complex. Interacts with the SecYEG preprotein conducting channel. SecDF uses the proton motive force (PMF) to complete protein translocation after the ATP-dependent function of SecA	575590.HMPREF0156_01687	Bacteria	Bacteroidetes	unclassified	unclassified	unclassified	unclassified	Bacteroidetes oral taxon 274	unclassified	unclassified
member	16544	-	-	-	-	-	HG5531936	cellular processes and signaling	Intracellular trafficking, secretion, and vesicular transport	22U2I	Part of the Sec protein translocase complex. Interacts with the SecYEG preprotein conducting channel. SecDF uses the proton motive force (PMF) to complete protein translocation after the ATP-dependent function of SecA	742725.HMPREF9450_01288	Bacteria	Bacteroidetes	Bacteroidia	Bacteroidales	Bacteroidaceae	Bacteroides	Bacteroides sp. CAG:545	unclassified	unclassified
member	16544	-	-	-	-	-	HG5533230	cellular processes and signaling	Intracellular trafficking, secretion, and vesicular transport	22U2I	Part of the Sec protein translocase complex. Interacts with the SecYEG preprotein conducting channel. SecDF uses the proton motive force (PMF) to complete protein translocation after the ATP-dependent function of SecA	742725.HMPREF9450_01288	Bacteria	Bacteroidetes	Bacteroidia	Bacteroidales	Rikenellaceae	Alistipes	Alistipes sp. CAG:435	unclassified	unclassified
member	16544	-	-	-	-	-	HG5534088	cellular processes and signaling	Intracellular trafficking, secretion, and vesicular transport	22U2I	Part of the Sec protein translocase complex. Interacts with the SecYEG preprotein conducting channel. SecDF uses the proton motive force (PMF) to complete protein translocation after the ATP-dependent function of SecA	1211813.CAPH01000007_gene1845	Bacteria	Bacteroidetes	Bacteroidia	Bacteroidales	Bacteroidaceae	Bacteroides	Bacteroides sp. CAG:1060	unclassified	unclassified
member	16544	-	-	-	-	-	HG5534133	cellular processes and signaling	Intracellular trafficking, secretion, and vesicular transport	22U2I	Part of the Sec protein translocase complex. Interacts with the SecYEG preprotein conducting channel. SecDF uses the proton motive force (PMF) to complete protein translocation after the ATP-dependent function of SecA	742725.HMPREF9450_01288	Bacteria	Bacteroidetes	Bacteroidia	Bacteroidales	Rikenellaceae	Alistipes	Alistipes sp. CAG:514	unclassified	unclassified
member	16544	-	-	-	-	-	HG5534445	cellular processes and signaling	Intracellular trafficking, secretion, and vesicular transport	22U2I	Part of the Sec protein translocase complex. Interacts with the SecYEG preprotein conducting channel. SecDF uses the proton motive force (PMF) to complete protein translocation after the ATP-dependent function of SecA	742725.HMPREF9450_01288	Bacteria	Bacteroidetes	Bacteroidia	Bacteroidales	Rikenellaceae	Alistipes	Alistipes sp. CAG:435	unclassified	unclassified
member	16544	-	-	-	-	-	HG5535103	cellular processes and signaling	Intracellular trafficking, secretion, and vesicular transport	22U2I	Part of the Sec protein translocase complex. Interacts with the SecYEG preprotein conducting channel. SecDF uses the proton motive force (PMF) to complete protein translocation after the ATP-dependent function of SecA	742725.HMPREF9450_01288	unclassified	unclassified	unclassified	unclassified	unclassified	unclassified	unclassified	unclassified	unclassified
member	16544	-	-	-	-	-	HG5536157	cellular processes and signaling	Intracellular trafficking, secretion, and vesicular transport	22U2I	Part of the Sec protein translocase complex. Interacts with the SecYEG preprotein conducting channel. SecDF uses the proton motive force (PMF) to complete protein translocation after the ATP-dependent function of SecA	1501391.LG35_03450	Bacteria	Bacteroidetes	Bacteroidia	Bacteroidales	Rikenellaceae	Alistipes	Alistipes inops	unclassified	unclassified
member	16544	-	-	-	-	-	HG5536157	-	-	-	-	-	Bacteria	Bacteroidetes	Bacteroidia	Bacteroidales	Rikenellaceae	Alistipes	Alistipes sp. 56_11	-	-
member	16544	-	-	-	-	-	HG5536157	-	-	-	-	-	Bacteria	Bacteroidetes	Bacteroidia	Bacteroidales	Rikenellaceae	Alistipes	Alistipes sp. CAG:157	-	-
group	16545	1	-	-	-	-	HG2529988	metabolism	Amino acid transport and metabolism	4EFI2	Bacterial extracellular solute-binding proteins, family 5 Middle	570268.ANBB01000032_gene1467	Bacteria	Firmicutes	Clostridia	Eubacteriales	Clostridiaceae	unclassified	various	unclassified	unclassified	0.1	-	0.1	-	0.0	-	0.0	-	1/1	1/1	1/1	1/1	1/1	1/1	1/1	1/1	1/1	1/1	1/1	1/1	0/0	0/0
member	16545	-	-	-	-	-	HG2529988	metabolism	Amino acid transport and metabolism	4EFI2	Bacterial extracellular solute-binding proteins, family 5 Middle	570268.ANBB01000032_gene1467	Bacteria	Firmicutes	Clostridia	Eubacteriales	Clostridiaceae	unclassified	Clostridiaceae bacterium AF31-3BH	unclassified	unclassified
group	16546	1	-	-	-	-	HG2530121	poorly characterized	Function unknown	4CXKM	GrpB protein	471855.Shel_25790	Bacteria	Actinobacteria	Coriobacteriia	Eggerthellales	Eggerthellaceae	Slackia	Slackia heliotrinireducens	unclassified	unclassified	0.1	-	0.1	-	0.0	-	0.0	-	1/1	1/1	1/1	1/1	1/1	1/1	1/1	1/1	1/1	1/1	1/1	1/1	0/0	0/0
member	16546	-	-	-	-	-	HG2530121	poorly characterized	Function unknown	4CXKM	GrpB protein	471855.Shel_25790	Bacteria	Actinobacteria	Coriobacteriia	Eggerthellales	Eggerthellaceae	Slackia	Slackia heliotrinireducens	unclassified	unclassified
group	16547	3	188	201	85.51	96.14	HG2530231;HG2630501;HG2732217	information storage and processing	Transcription	3XZYB	Psort location Cytoplasmic, score 8.87	1121115.AXVN01000118_gene3305	Bacteria	Firmicutes	Clostridia	Eubacteriales	Oscillospiraceae	Ruminococcus	various	unclassified	unclassified	0.1	-	0.1	-	0.0	-	0.0	-	3/3	3/3	2/3	2/3	2/3	3/3	3/3	3/3	3/3	3/3	3/3	(1)/3	0/0	0/0
member	16547	-	-	-	-	-	HG2530231	information storage and processing	Transcription	3WJVB	RNA polymerase sigma factor, sigma-70 family	457412.RSAG_01738	Bacteria	Firmicutes	Clostridia	Eubacteriales	Lachnospiraceae	Blautia	unclassified	unclassified	unclassified
member	16547	-	-	-	-	-	HG2530231	-	-	-	-	-	Bacteria	Firmicutes	Clostridia	Eubacteriales	Oscillospiraceae	Ruminococcus	Ruminococcus sp. AM26-12LB	-	-
member	16547	-	-	-	-	-	HG2630501	information storage and processing	Transcription	3XZYB	Psort location Cytoplasmic, score 8.87	1121115.AXVN01000118_gene3305	Bacteria	Firmicutes	Clostridia	Eubacteriales	Oscillospiraceae	Ruminococcus	Ruminococcus sp. SR1/5	unclassified	unclassified
member	16547	-	-	-	-	-	HG2732217	information storage and processing	Transcription	3XZYB	Psort location Cytoplasmic, score 8.87	1121115.AXVN01000118_gene3305	Bacteria	Firmicutes	Clostridia	Eubacteriales	Oscillospiraceae	Ruminococcus	Ruminococcus sp. OF02-6	unclassified	unclassified
member	16547	-	-	-	-	-	HG2732217	-	-	-	-	-	Bacteria	Firmicutes	Clostridia	Eubacteriales	unclassified	unclassified	unclassified	-	-
group	16548	4	188	207	36.0	90.22	HG2530353;HG2552925;HG2713799;HG2817829	cellular processes and signaling	Signal transduction mechanisms	1XKSN	Response regulator receiver	1208321.D104_08805	unclassified	unclassified	unclassified	unclassified	unclassified	unclassified	unclassified	unclassified	unclassified	0.1	-	0.1	-	0.0	-	0.0	-	3/4	3/4	3/4	3/4	3/4	0/0	0/0	0/0	0/0	0/0	0/0	0/0	0/0	0/0
member	16548	-	-	-	-	-	HG2530353	cellular processes and signaling	Signal transduction mechanisms	1XKSN	Response regulator receiver	1208321.D104_08805	unclassified	unclassified	unclassified	unclassified	unclassified	unclassified	unclassified	unclassified	unclassified
member	16548	-	-	-	-	-	HG2552925	cellular processes and signaling	Signal transduction mechanisms	1XKSN	Response regulator receiver	1208321.D104_08805	unclassified	unclassified	unclassified	unclassified	unclassified	unclassified	unclassified	unclassified	unclassified
member	16548	-	-	-	-	-	HG2713799	information storage and processing	Translation, ribosomal structure and biogenesis	36KB9	Acetyltransferase (GNAT) domain	1540257.JQMW01000009_gene2986	unclassified	unclassified	unclassified	unclassified	unclassified	unclassified	unclassified	unclassified	unclassified
member	16548	-	-	-	-	-	HG2817829	cellular processes and signaling	Signal transduction mechanisms	1XKSN	Response regulator receiver	1208321.D104_08805	unclassified	unclassified	unclassified	unclassified	unclassified	unclassified	unclassified	unclassified	unclassified
group	16549	2	188	319	41.81	41.81	HG2530370;HG4102304	metabolism	Carbohydrate transport and metabolism	25CTC	PFAM extracellular solute-binding protein family 1	1304880.JAGB01000002_gene1631	Bacteria	Firmicutes	Clostridia	Eubacteriales	unclassified	unclassified	various	unclassified	unclassified	0.1	-	0.1	-	0.0	-	0.0	-	2/2	2/2	2/2	2/2	2/2	1/2	1/2	1/2	1/2	1/2	1/2	1/2	0/0	0/0
member	16549	-	-	-	-	-	HG2530370	metabolism	Carbohydrate transport and metabolism	25CTC	PFAM extracellular solute-binding protein family 1	1304880.JAGB01000002_gene1631	Bacteria	Firmicutes	Clostridia	Eubacteriales	unclassified	unclassified	Clostridiales bacterium KLE1615	unclassified	unclassified
member	16549	-	-	-	-	-	HG4102304	metabolism	Carbohydrate transport and metabolism	25CTC	PFAM extracellular solute-binding protein family 1	1304880.JAGB01000002_gene1631	unclassified	unclassified	unclassified	unclassified	unclassified	unclassified	unclassified	unclassified	unclassified
group	16550	2	188	193	91.71	91.71	HG2530452;HG2605864	information storage and processing	Translation, ribosomal structure and biogenesis	3XYNI	Catalyzes the GTP-dependent ribosomal translocation step during translation elongation. During this step, the ribosome changes from the pre-translocational (PRE) to the post- translocational (POST) state as the newly formed A-site-bound peptidyl-tRNA and P-site-bound deacylated tRNA move to the P and E sites, respectively. Catalyzes the coordinated movement of the two tRNA molecules, the mRNA and conformational changes in the ribosome	537007.BLAHAN_06075	various	various	various	various	various	various	various	unclassified	unclassified	0.1	-	0.1	-	0.0	-	0.0	-	2/2	2/2	2/2	2/2	2/2	2/2	1/2	1/2	1/2	1/2	1/2	1/2	0/0	0/0
member	16550	-	-	-	-	-	HG2530452	information storage and processing	Translation, ribosomal structure and biogenesis	3XYNI	Catalyzes the GTP-dependent ribosomal translocation step during translation elongation. During this step, the ribosome changes from the pre-translocational (PRE) to the post- translocational (POST) state as the newly formed A-site-bound peptidyl-tRNA and P-site-bound deacylated tRNA move to the P and E sites, respectively. Catalyzes the coordinated movement of the two tRNA molecules, the mRNA and conformational changes in the ribosome	537007.BLAHAN_06075	Bacteria	Firmicutes	Clostridia	Eubacteriales	Lachnospiraceae	Blautia	Blautia obeum	unclassified	unclassified
member	16550	-	-	-	-	-	HG2530452	-	-	-	-	-	Bacteria	Firmicutes	Clostridia	Eubacteriales	Oscillospiraceae	Ruminococcus	Ruminococcus sp. AF24-32LB	-	-
member	16550	-	-	-	-	-	HG2530452	-	-	-	-	-	Bacteria	Firmicutes	Clostridia	Eubacteriales	Oscillospiraceae	Ruminococcus	Ruminococcus sp. AM34-9LB	-	-
member	16550	-	-	-	-	-	HG2530452	-	-	-	-	-	Bacteria	Firmicutes	Clostridia	Eubacteriales	Oscillospiraceae	Ruminococcus	Ruminococcus sp. TM09-4	-	-
member	16550	-	-	-	-	-	HG2530452	-	-	-	-	-	Bacteria	Firmicutes	Clostridia	Eubacteriales	Oscillospiraceae	Ruminococcus	unclassified	-	-
member	16550	-	-	-	-	-	HG2530452	-	-	-	-	-	Viruses	Uroviricota	Caudoviricetes	Caudovirales	Herelleviridae	unclassified	Herelleviridae sp.	-	-
member	16550	-	-	-	-	-	HG2530452	-	-	-	-	-	Viruses	Uroviricota	Caudoviricetes	Caudovirales	Siphoviridae	unclassified	Siphoviridae sp.	-	-
member	16550	-	-	-	-	-	HG2605864	information storage and processing	Translation, ribosomal structure and biogenesis	3XYNI	Catalyzes the GTP-dependent ribosomal translocation step during translation elongation. During this step, the ribosome changes from the pre-translocational (PRE) to the post- translocational (POST) state as the newly formed A-site-bound peptidyl-tRNA and P-site-bound deacylated tRNA move to the P and E sites, respectively. Catalyzes the coordinated movement of the two tRNA molecules, the mRNA and conformational changes in the ribosome	537007.BLAHAN_06075	Viruses	unclassified	unclassified	unclassified	unclassified	unclassified	virus sp. ctX0L1	unclassified	unclassified
group	16551	1	-	-	-	-	HG2530475	cellular processes and signaling	Signal transduction mechanisms	COG1262	PFAM Formylglycine-generating sulfatase enzyme	1325130.HFN_0053	unclassified	unclassified	unclassified	unclassified	unclassified	unclassified	unclassified	unclassified	unclassified	0.1	-	0.1	-	0.0	-	0.0	-	1/1	1/1	1/1	1/1	1/1	0/0	0/0	0/0	0/0	0/0	0/0	0/0	0/0	0/0
member	16551	-	-	-	-	-	HG2530475	cellular processes and signaling	Signal transduction mechanisms	COG1262	PFAM Formylglycine-generating sulfatase enzyme	1325130.HFN_0053	unclassified	unclassified	unclassified	unclassified	unclassified	unclassified	unclassified	unclassified	unclassified
group	16552	1	-	-	-	-	HG2530497	metabolism	Nucleotide transport and metabolism	26TF3	Belongs to the 5'-nucleotidase family	1123226.KB899277_gene1519	unclassified	unclassified	unclassified	unclassified	unclassified	unclassified	unclassified	unclassified	unclassified	0.1	-	0.1	-	0.0	-	0.0	-	1/1	1/1	1/1	1/1	1/1	0/0	0/0	0/0	0/0	0/0	0/0	0/0	0/0	0/0
member	16552	-	-	-	-	-	HG2530497	metabolism	Nucleotide transport and metabolism	26TF3	Belongs to the 5'-nucleotidase family	1123226.KB899277_gene1519	unclassified	unclassified	unclassified	unclassified	unclassified	unclassified	unclassified	unclassified	unclassified
group	16553	1	-	-	-	-	HG2530917	information storage and processing	Transcription	COG2197	response regulator	471855.Shel_17930	Bacteria	Actinobacteria	Coriobacteriia	Eggerthellales	Eggerthellaceae	Adlercreutzia	Adlercreutzia equolifaciens	unclassified	unclassified	0.1	-	0.1	-	0.0	-	0.0	-	1/1	1/1	1/1	1/1	1/1	1/1	1/1	1/1	1/1	1/1	1/1	1/1	0/0	0/0
member	16553	-	-	-	-	-	HG2530917	information storage and processing	Transcription	COG2197	response regulator	471855.Shel_17930	Bacteria	Actinobacteria	Coriobacteriia	Eggerthellales	Eggerthellaceae	Adlercreutzia	Adlercreutzia equolifaciens	unclassified	unclassified
group	16554	1	-	-	-	-	HG2530943	unclassified	unclassified	unclassified	unclassified	unclassified	Eukaryota	Streptophyta	Magnoliopsida	Poales	Poaceae	Oryza	Oryza sativa	unclassified	unclassified	0.1	-	0.1	-	0.0	-	0.0	-	0/0	0/0	0/0	0/0	0/0	1/1	1/1	1/1	1/1	1/1	1/1	1/1	0/0	0/0
member	16554	-	-	-	-	-	HG2530943	unclassified	unclassified	unclassified	unclassified	unclassified	Eukaryota	Streptophyta	Magnoliopsida	Poales	Poaceae	Oryza	Oryza sativa	unclassified	unclassified
group	16555	1	-	-	-	-	HG2531019	poorly characterized	Function unknown	3Y122	Psort location Cytoplasmic, score 8.87	411460.RUMTOR_00438	unclassified	unclassified	unclassified	unclassified	unclassified	unclassified	unclassified	unclassified	unclassified	0.1	-	0.1	-	0.0	-	0.0	-	1/1	1/1	1/1	1/1	1/1	0/0	0/0	0/0	0/0	0/0	0/0	0/0	0/0	0/0
member	16555	-	-	-	-	-	HG2531019	poorly characterized	Function unknown	3Y122	Psort location Cytoplasmic, score 8.87	411460.RUMTOR_00438	unclassified	unclassified	unclassified	unclassified	unclassified	unclassified	unclassified	unclassified	unclassified
group	16556	2	188	225	45.58	45.58	HG2531047;HG3076121	metabolism	various	267KY	Psort location Cytoplasmic, score 9.97	various	unclassified	unclassified	unclassified	unclassified	unclassified	unclassified	unclassified	unclassified	unclassified	0.1	-	0.1	-	0.0	-	0.0	-	2/2	2/2	2/2	2/2	1/2	0/0	0/0	0/0	0/0	0/0	0/0	0/0	0/0	0/0
member	16556	-	-	-	-	-	HG2531047	metabolism	Coenzyme transport and metabolism	267KY	Psort location Cytoplasmic, score 9.97	877414.ATWA01000011_gene2295	unclassified	unclassified	unclassified	unclassified	unclassified	unclassified	unclassified	unclassified	unclassified
member	16556	-	-	-	-	-	HG2531047	metabolism	Energy production and conversion	267KY	Psort location Cytoplasmic, score 9.97	877414.ATWA01000011_gene2295	-	-	-	-	-	-	-	-	-
member	16556	-	-	-	-	-	HG3076121	metabolism	Coenzyme transport and metabolism	267KY	Psort location Cytoplasmic, score 9.97	411467.BACCAP_03871	unclassified	unclassified	unclassified	unclassified	unclassified	unclassified	unclassified	unclassified	unclassified
member	16556	-	-	-	-	-	HG3076121	metabolism	Energy production and conversion	267KY	Psort location Cytoplasmic, score 9.97	411467.BACCAP_03871	-	-	-	-	-	-	-	-	-
group	16557	2	188	246	60.37	60.37	HG2531252;HG3340776	cellular processes and signaling	Cell wall/membrane/envelope biogenesis	24BUH	COG NOG29868 non supervised orthologous group	1519439.JPJG01000055_gene2193	unclassified	unclassified	unclassified	unclassified	unclassified	unclassified	unclassified	beta-xylosidase (EC 3.2.1.37); alpha-L-arabinofuranosidase (EC 3.2.1.55); xylanase (EC 3.2.1.8); alpha-1,2-L-arabinofuranosidase (EC 3.2.1.-); exo-alpha-1,5-L-arabinofuranosidase (EC 3.2.1.-); [inverting] exo-alpha-1,5-L-arabinanase (EC 3.2.1.-); beta-1,3-xylosidase (EC 3.2.1.-); [inverting] exo-alpha-1,5-L-arabinanase (EC 3.2.1.-); [inverting] endo-alpha-1,5-L-arabinanase (EC 3.2.1.99); exo-beta-1,3-galactanase (EC 3.2.1.145); beta-D-galactofuranosidase (EC 3.2.1.146)	GH43	0.1	-	0.1	-	0.0	-	0.0	-	2/2	2/2	2/2	2/2	2/2	0/0	0/0	0/0	0/0	0/0	0/0	0/0	1/2	1/2
member	16557	-	-	-	-	-	HG2531252	cellular processes and signaling	Cell wall/membrane/envelope biogenesis	24BUH	COG NOG29868 non supervised orthologous group	1519439.JPJG01000055_gene2193	unclassified	unclassified	unclassified	unclassified	unclassified	unclassified	unclassified	unclassified	unclassified
member	16557	-	-	-	-	-	HG3340776	cellular processes and signaling	Cell wall/membrane/envelope biogenesis	24BUH	COG NOG29868 non supervised orthologous group	1519439.JPJG01000055_gene2193	unclassified	unclassified	unclassified	unclassified	unclassified	unclassified	unclassified	beta-xylosidase (EC 3.2.1.37); alpha-L-arabinofuranosidase (EC 3.2.1.55); xylanase (EC 3.2.1.8); alpha-1,2-L-arabinofuranosidase (EC 3.2.1.-); exo-alpha-1,5-L-arabinofuranosidase (EC 3.2.1.-); [inverting] exo-alpha-1,5-L-arabinanase (EC 3.2.1.-); beta-1,3-xylosidase (EC 3.2.1.-); [inverting] exo-alpha-1,5-L-arabinanase (EC 3.2.1.-); [inverting] endo-alpha-1,5-L-arabinanase (EC 3.2.1.99); exo-beta-1,3-galactanase (EC 3.2.1.145); beta-D-galactofuranosidase (EC 3.2.1.146)	GH43
group	16558	2	188	1007	9.93	9.93	HG2531357;HG5529866	cellular processes and signaling	Signal transduction mechanisms	3WHMA	Diguanylate cyclase (GGDEF) domain protein	411483.FAEPRAA2165_00739	Bacteria	Firmicutes	Clostridia	Eubacteriales	Oscillospiraceae	various	various	unclassified	unclassified	0.1	-	0.1	-	0.0	-	0.0	-	2/2	2/2	2/2	2/2	2/2	2/2	2/2	2/2	2/2	2/2	1/2	1/2	0/0	0/0
member	16558	-	-	-	-	-	HG2531357	cellular processes and signaling	Signal transduction mechanisms	3WHMA	Diguanylate cyclase (GGDEF) domain protein	411483.FAEPRAA2165_00739	Bacteria	Firmicutes	Clostridia	Eubacteriales	Oscillospiraceae	Agathobaculum	Agathobaculum sp. M2	unclassified	unclassified
member	16558	-	-	-	-	-	HG5529866	cellular processes and signaling	Signal transduction mechanisms	3WHMA	Diguanylate cyclase (GGDEF) domain protein	411483.FAEPRAA2165_00739	Bacteria	Firmicutes	Clostridia	Eubacteriales	Oscillospiraceae	Faecalibacterium	Faecalibacterium sp. Marseille-Q3530	unclassified	unclassified
group	16559	1	-	-	-	-	HG2531381	metabolism	Energy production and conversion	3Y292	NADPH-dependent FMN reductase	411470.RUMGNA_02447	Bacteria	Firmicutes	Clostridia	Eubacteriales	Clostridiaceae	Clostridium	various	1,4-benzoquinone reductase (EC. 1.6.5.6)	AA6	0.1	-	0.1	-	0.0	-	0.0	-	1/1	1/1	1/1	1/1	1/1	1/1	1/1	1/1	1/1	1/1	1/1	1/1	1/1	1/1
member	16559	-	-	-	-	-	HG2531381	metabolism	Energy production and conversion	3Y292	NADPH-dependent FMN reductase	411470.RUMGNA_02447	Bacteria	Firmicutes	Clostridia	Eubacteriales	Clostridiaceae	Clostridium	Clostridium sp. AM32-2	1,4-benzoquinone reductase (EC. 1.6.5.6)	AA6
member	16559	-	-	-	-	-	HG2531381	-	-	-	-	-	Bacteria	Firmicutes	Clostridia	Eubacteriales	Clostridiaceae	Clostridium	Clostridium sp. AM51-4	-	-
member	16559	-	-	-	-	-	HG2531381	-	-	-	-	-	Bacteria	Firmicutes	Clostridia	Eubacteriales	Clostridiaceae	Clostridium	Clostridium sp. CAG:7	-	-
member	16559	-	-	-	-	-	HG2531381	-	-	-	-	-	Bacteria	Firmicutes	Clostridia	Eubacteriales	Clostridiaceae	Clostridium	Clostridium sp. OM04-12AA	-	-
member	16559	-	-	-	-	-	HG2531381	-	-	-	-	-	Bacteria	Firmicutes	Clostridia	Eubacteriales	Clostridiaceae	Clostridium	unclassified	-	-
group	16560	1	-	-	-	-	HG2531391	metabolism	Secondary metabolites biosynthesis, transport and catabolism	2GMUS	amidohydrolase	290340.AAur_1131	unclassified	unclassified	unclassified	unclassified	unclassified	unclassified	unclassified	N-acetylglucosamine 6-phosphate deacetylase (EC 3.5.1.25); N-acetylglucosamine 6-phosphate deacetylase (EC 3.5.1.80)	CE9	0.1	-	0.1	-	0.0	-	0.0	-	1/1	1/1	1/1	1/1	1/1	0/0	0/0	0/0	0/0	0/0	0/0	0/0	1/1	1/1
member	16560	-	-	-	-	-	HG2531391	metabolism	Secondary metabolites biosynthesis, transport and catabolism	2GMUS	amidohydrolase	290340.AAur_1131	unclassified	unclassified	unclassified	unclassified	unclassified	unclassified	unclassified	N-acetylglucosamine 6-phosphate deacetylase (EC 3.5.1.25); N-acetylglucosamine 6-phosphate deacetylase (EC 3.5.1.80)	CE9
group	16561	4	188	188	98.4	100.0	HG2531721;Q0SQ66;Q0TMG7;Q8XHJ8	information storage and processing	Translation, ribosomal structure and biogenesis	36G0N	The natural substrate for this enzyme may be peptidyl- tRNAs which drop off the ribosome during protein synthesis	195103.CPF_2808	Bacteria	Firmicutes	Clostridia	Eubacteriales	Clostridiaceae	Clostridium	various	unclassified	unclassified	0.1	-	0.1	-	0.0	-	0.0	-	4/4	4/4	4/4	4/4	4/4	4/4	4/4	4/4	4/4	4/4	4/4	4/4	0/0	0/0
member	16561	-	-	-	-	-	HG2531721	information storage and processing	Translation, ribosomal structure and biogenesis	36G0N	The natural substrate for this enzyme may be peptidyl- tRNAs which drop off the ribosome during protein synthesis	195103.CPF_2808	Bacteria	Firmicutes	Clostridia	Eubacteriales	Clostridiaceae	Clostridium	Clostridium novyi	unclassified	unclassified
member	16561	-	-	-	-	-	HG2531721	-	-	-	-	-	Bacteria	Firmicutes	Clostridia	Eubacteriales	Clostridiaceae	Clostridium	Clostridium perfringens	-	-
member	16561	-	-	-	-	-	Q0SQ66	information storage and processing	Translation, ribosomal structure and biogenesis	36G0N	The natural substrate for this enzyme may be peptidyl- tRNAs which drop off the ribosome during protein synthesis	195103.CPF_2808	Bacteria	Firmicutes	Clostridia	Eubacteriales	Clostridiaceae	Clostridium	Clostridium perfringens	unclassified	unclassified
member	16561	-	-	-	-	-	Q0TMG7	information storage and processing	Translation, ribosomal structure and biogenesis	36G0N	The natural substrate for this enzyme may be peptidyl- tRNAs which drop off the ribosome during protein synthesis	195103.CPF_2808	Bacteria	Firmicutes	Clostridia	Eubacteriales	Clostridiaceae	Clostridium	Clostridium novyi	unclassified	unclassified
member	16561	-	-	-	-	-	Q0TMG7	-	-	-	-	-	Bacteria	Firmicutes	Clostridia	Eubacteriales	Clostridiaceae	Clostridium	Clostridium perfringens	-	-
member	16561	-	-	-	-	-	Q8XHJ8	information storage and processing	Translation, ribosomal structure and biogenesis	36G0N	The natural substrate for this enzyme may be peptidyl- tRNAs which drop off the ribosome during protein synthesis	195103.CPF_2808	Bacteria	Firmicutes	Clostridia	Eubacteriales	Clostridiaceae	Clostridium	Clostridium novyi	unclassified	unclassified
member	16561	-	-	-	-	-	Q8XHJ8	-	-	-	-	-	Bacteria	Firmicutes	Clostridia	Eubacteriales	Clostridiaceae	Clostridium	Clostridium perfringens	-	-
group	16562	2	188	421	36.82	36.82	HG2532333;HG4737580	metabolism	Amino acid transport and metabolism	2FNVY	Aminopeptidase I zinc metalloprotease (M18)	1002367.HMPREF0673_02956	Bacteria	Bacteroidetes	Bacteroidia	Bacteroidales	Prevotellaceae	Prevotella	various	unclassified	unclassified	0.1	-	0.1	-	0.0	-	0.0	-	2/2	2/2	2/2	2/2	2/2	2/2	2/2	2/2	2/2	2/2	2/2	1/2	0/0	0/0
member	16562	-	-	-	-	-	HG2532333	metabolism	Amino acid transport and metabolism	2FNVY	Aminopeptidase I zinc metalloprotease (M18)	1002367.HMPREF0673_02956	Bacteria	Bacteroidetes	Bacteroidia	Bacteroidales	Prevotellaceae	Prevotella	Prevotella sp. 885	unclassified	unclassified
member	16562	-	-	-	-	-	HG4737580	metabolism	Amino acid transport and metabolism	2FNVY	Aminopeptidase I zinc metalloprotease (M18)	1002367.HMPREF0673_02956	Bacteria	Bacteroidetes	Bacteroidia	Bacteroidales	Prevotellaceae	Prevotella	Prevotella stercorea	unclassified	unclassified
group	16563	1	-	-	-	-	HG2532382	metabolism	Carbohydrate transport and metabolism	22V00	Domain of unknown function (DUF4838)	880526.KE386488_gene786	Bacteria	Bacteroidetes	Bacteroidia	Bacteroidales	Bacteroidaceae	Bacteroides	Bacteroides thetaiotaomicron	polysialyltransferase (EC 2.4.-.-)	GT38	0.1	-	0.1	-	0.0	-	0.0	-	1/1	1/1	1/1	1/1	1/1	1/1	1/1	1/1	1/1	1/1	1/1	1/1	1/1	1/1
member	16563	-	-	-	-	-	HG2532382	metabolism	Carbohydrate transport and metabolism	22V00	Domain of unknown function (DUF4838)	880526.KE386488_gene786	Bacteria	Bacteroidetes	Bacteroidia	Bacteroidales	Bacteroidaceae	Bacteroides	Bacteroides thetaiotaomicron	polysialyltransferase (EC 2.4.-.-)	GT38
group	16564	1	-	-	-	-	HG2532754	metabolism	Inorganic ion transport and metabolism	2J7EM	periplasmic binding protein	221027.JO40_01070	unclassified	unclassified	unclassified	unclassified	unclassified	unclassified	unclassified	unclassified	unclassified	0.1	-	0.1	-	0.0	-	0.0	-	1/1	1/1	1/1	1/1	1/1	0/0	0/0	0/0	0/0	0/0	0/0	0/0	0/0	0/0
member	16564	-	-	-	-	-	HG2532754	metabolism	Inorganic ion transport and metabolism	2J7EM	periplasmic binding protein	221027.JO40_01070	unclassified	unclassified	unclassified	unclassified	unclassified	unclassified	unclassified	unclassified	unclassified
group	16565	1	-	-	-	-	HG2533180	unclassified	unclassified	unclassified	unclassified	unclassified	Eukaryota	Streptophyta	Magnoliopsida	Poales	Poaceae	Oryza	Oryza sativa	unclassified	unclassified	0.1	-	0.1	-	0.0	-	0.0	-	0/0	0/0	0/0	0/0	0/0	1/1	1/1	1/1	1/1	1/1	1/1	1/1	0/0	0/0
member	16565	-	-	-	-	-	HG2533180	unclassified	unclassified	unclassified	unclassified	unclassified	Eukaryota	Streptophyta	Magnoliopsida	Poales	Poaceae	Oryza	Oryza sativa	unclassified	unclassified
group	16566	1	-	-	-	-	HG2533957	information storage and processing	Translation, ribosomal structure and biogenesis	267KC	ATPase that binds to both the 70S ribosome and the 50S ribosomal subunit in a nucleotide-independent manner	1297617.JPJD01000013_gene952	Bacteria	Firmicutes	Clostridia	Eubacteriales	Oscillospiraceae	Pseudoflavonifractor	Pseudoflavonifractor sp. MSJ-30	unclassified	unclassified	0.1	-	0.1	-	0.0	-	0.0	-	1/1	1/1	1/1	1/1	1/1	1/1	1/1	1/1	1/1	1/1	1/1	1/1	0/0	0/0
member	16566	-	-	-	-	-	HG2533957	information storage and processing	Translation, ribosomal structure and biogenesis	267KC	ATPase that binds to both the 70S ribosome and the 50S ribosomal subunit in a nucleotide-independent manner	1297617.JPJD01000013_gene952	Bacteria	Firmicutes	Clostridia	Eubacteriales	Oscillospiraceae	Pseudoflavonifractor	Pseudoflavonifractor sp. MSJ-30	unclassified	unclassified
group	16567	1	-	-	-	-	HG2533962	cellular processes and signaling	Cell wall/membrane/envelope biogenesis	4H431	Psort location OuterMembrane, score	742743.HMPREF9453_02151	unclassified	unclassified	unclassified	unclassified	unclassified	unclassified	unclassified	unclassified	unclassified	0.1	-	0.1	-	0.0	-	0.0	-	1/1	1/1	1/1	1/1	1/1	0/0	0/0	0/0	0/0	0/0	0/0	0/0	0/0	0/0
member	16567	-	-	-	-	-	HG2533962	cellular processes and signaling	Cell wall/membrane/envelope biogenesis	4H431	Psort location OuterMembrane, score	742743.HMPREF9453_02151	unclassified	unclassified	unclassified	unclassified	unclassified	unclassified	unclassified	unclassified	unclassified
group	16568	2	188	210	89.52	89.52	HG2534282;HG2862477	metabolism	Inorganic ion transport and metabolism	2495A	Reversible hydration of carbon dioxide	272563.CD630_22130	Bacteria	Firmicutes	Clostridia	Eubacteriales	various	various	various	unclassified	unclassified	0.1	-	0.1	-	0.0	-	0.0	-	2/2	2/2	2/2	2/2	2/2	2/2	2/2	2/2	2/2	2/2	2/2	2/2	0/0	0/0
member	16568	-	-	-	-	-	HG2534282	metabolism	Inorganic ion transport and metabolism	2495A	Reversible hydration of carbon dioxide	272563.CD630_22130	Bacteria	Firmicutes	Clostridia	Eubacteriales	Clostridiaceae	Clostridium	Clostridium sp. HMSC19A11	unclassified	unclassified
member	16568	-	-	-	-	-	HG2534282	-	-	-	-	-	Bacteria	Firmicutes	Clostridia	Eubacteriales	Clostridiaceae	Clostridium	Clostridium sp. HMSC19B01	-	-
member	16568	-	-	-	-	-	HG2534282	-	-	-	-	-	Bacteria	Firmicutes	Clostridia	Eubacteriales	Clostridiaceae	Clostridium	Clostridium sp. HMSC19B04	-	-
member	16568	-	-	-	-	-	HG2534282	-	-	-	-	-	Bacteria	Firmicutes	Clostridia	Eubacteriales	Clostridiaceae	Clostridium	Clostridium sp. HMSC19B10	-	-
member	16568	-	-	-	-	-	HG2534282	-	-	-	-	-	Bacteria	Firmicutes	Clostridia	Eubacteriales	Clostridiaceae	Clostridium	Clostridium sp. HMSC19B12	-	-
member	16568	-	-	-	-	-	HG2534282	-	-	-	-	-	Bacteria	Firmicutes	Clostridia	Eubacteriales	Clostridiaceae	Clostridium	Clostridium sp. HMSC19C05	-	-
member	16568	-	-	-	-	-	HG2534282	-	-	-	-	-	Bacteria	Firmicutes	Clostridia	Eubacteriales	Clostridiaceae	Clostridium	Clostridium sp. HMSC19C08	-	-
member	16568	-	-	-	-	-	HG2534282	-	-	-	-	-	Bacteria	Firmicutes	Clostridia	Eubacteriales	Clostridiaceae	Clostridium	Clostridium sp. HMSC19C09	-	-
member	16568	-	-	-	-	-	HG2534282	-	-	-	-	-	Bacteria	Firmicutes	Clostridia	Eubacteriales	Clostridiaceae	Clostridium	Clostridium sp. HMSC19C11	-	-
member	16568	-	-	-	-	-	HG2534282	-	-	-	-	-	Bacteria	Firmicutes	Clostridia	Eubacteriales	Clostridiaceae	Clostridium	Clostridium sp. HMSC19D02	-	-
member	16568	-	-	-	-	-	HG2534282	-	-	-	-	-	Bacteria	Firmicutes	Clostridia	Eubacteriales	Clostridiaceae	Clostridium	Clostridium sp. HMSC19D07	-	-
member	16568	-	-	-	-	-	HG2534282	-	-	-	-	-	Bacteria	Firmicutes	Clostridia	Eubacteriales	Clostridiaceae	Clostridium	Clostridium sp. HMSC19E03	-	-
member	16568	-	-	-	-	-	HG2534282	-	-	-	-	-	Bacteria	Firmicutes	Clostridia	Eubacteriales	Peptostreptococcaceae	Clostridioides	Clostridioides difficile	-	-
member	16568	-	-	-	-	-	HG2862477	metabolism	Inorganic ion transport and metabolism	2495A	Reversible hydration of carbon dioxide	272563.CD630_22130	Bacteria	Firmicutes	Clostridia	Eubacteriales	Peptostreptococcaceae	Clostridioides	Clostridioides difficile	unclassified	unclassified
group	16569	1	-	-	-	-	HG2534540	unclassified	unclassified	unclassified	unclassified	unclassified	unclassified	unclassified	unclassified	unclassified	unclassified	unclassified	unclassified	unclassified	unclassified	0.1	-	0.1	-	0.0	-	0.0	-	0/0	0/0	0/0	0/0	0/0	0/0	0/0	0/0	0/0	0/0	0/0	0/0	0/0	0/0
member	16569	-	-	-	-	-	HG2534540	unclassified	unclassified	unclassified	unclassified	unclassified	unclassified	unclassified	unclassified	unclassified	unclassified	unclassified	unclassified	unclassified	unclassified
group	16570	1	-	-	-	-	HG2534559	metabolism	Inorganic ion transport and metabolism	36EF8	PFAM Manganese containing catalase	290402.Cbei_2069	Bacteria	Firmicutes	Clostridia	Eubacteriales	Clostridiaceae	Clostridium	various	unclassified	unclassified	0.1	-	0.1	-	0.0	-	0.0	-	1/1	1/1	1/1	1/1	1/1	1/1	1/1	1/1	1/1	1/1	1/1	1/1	0/0	0/0
member	16570	-	-	-	-	-	HG2534559	metabolism	Inorganic ion transport and metabolism	36EF8	PFAM Manganese containing catalase	290402.Cbei_2069	Bacteria	Firmicutes	Clostridia	Eubacteriales	Clostridiaceae	Clostridium	Clostridium beijerinckii	unclassified	unclassified
member	16570	-	-	-	-	-	HG2534559	-	-	-	-	-	Bacteria	Firmicutes	Clostridia	Eubacteriales	Clostridiaceae	Clostridium	Clostridium sp. MF28	-	-
member	16570	-	-	-	-	-	HG2534559	-	-	-	-	-	Bacteria	Firmicutes	Clostridia	Eubacteriales	Clostridiaceae	Clostridium	unclassified	-	-
group	16571	1	-	-	-	-	HG2534565	poorly characterized	Function unknown	COG2842	AAA domain	1122971.BAME01000171_gene6667	Viruses	Uroviricota	Caudoviricetes	Caudovirales	Myoviridae	unclassified	various	unclassified	unclassified	0.1	-	0.1	-	0.0	-	0.0	-	1/1	1/1	1/1	1/1	1/1	1/1	1/1	1/1	1/1	1/1	1/1	1/1	0/0	0/0
member	16571	-	-	-	-	-	HG2534565	poorly characterized	Function unknown	COG2842	AAA domain	1122971.BAME01000171_gene6667	Viruses	Uroviricota	Caudoviricetes	Caudovirales	Myoviridae	unclassified	Myoviridae sp.	unclassified	unclassified
group	16572	1	-	-	-	-	HG2534654	metabolism	Nucleotide transport and metabolism	4AK80	Essential for recycling GMP and indirectly, cGMP	483215.BACFIN_06248	Bacteria	Bacteroidetes	Bacteroidia	Bacteroidales	Bacteroidaceae	Bacteroides	various	unclassified	unclassified	0.1	-	0.1	-	0.0	-	0.0	-	1/1	1/1	1/1	1/1	1/1	1/1	1/1	1/1	1/1	1/1	1/1	1/1	0/0	0/0
member	16572	-	-	-	-	-	HG2534654	metabolism	Nucleotide transport and metabolism	4AK80	Essential for recycling GMP and indirectly, cGMP	483215.BACFIN_06248	Bacteria	Bacteroidetes	Bacteroidia	Bacteroidales	Bacteroidaceae	Bacteroides	Bacteroides finegoldii	unclassified	unclassified
member	16572	-	-	-	-	-	HG2534654	-	-	-	-	-	Bacteria	Bacteroidetes	Bacteroidia	Bacteroidales	Bacteroidaceae	Bacteroides	Bacteroides finegoldii CAG:203	-	-
group	16573	3	188	201	89.05	98.51	HG2534731;HG2700400;HG2728201	unclassified	unclassified	22ID7	unclassified	561177.ANHYDRO_01415	Viruses	Uroviricota	Caudoviricetes	Caudovirales	Siphoviridae	unclassified	various	unclassified	unclassified	0.1	-	0.1	-	0.0	-	0.0	-	3/3	3/3	3/3	3/3	3/3	3/3	3/3	3/3	3/3	3/3	3/3	3/3	0/0	0/0
member	16573	-	-	-	-	-	HG2534731	unclassified	unclassified	22ID7	unclassified	561177.ANHYDRO_01415	Viruses	Uroviricota	Caudoviricetes	Caudovirales	Siphoviridae	unclassified	Siphoviridae sp.	unclassified	unclassified
member	16573	-	-	-	-	-	HG2700400	unclassified	unclassified	22ID7	unclassified	561177.ANHYDRO_01415	Viruses	Uroviricota	Caudoviricetes	Caudovirales	Siphoviridae	unclassified	Siphoviridae sp.	unclassified	unclassified
member	16573	-	-	-	-	-	HG2728201	unclassified	unclassified	22ID7	unclassified	561177.ANHYDRO_01415	Viruses	Uroviricota	Caudoviricetes	Caudovirales	Siphoviridae	unclassified	Siphoviridae sp.	unclassified	unclassified
group	16574	5	188	242	66.53	98.76	HG2534766;HG2613654;HG2992933;HG2993844;HG3293139	metabolism	Inorganic ion transport and metabolism	3WJKJ	Binding-protein-dependent transport system inner membrane component	457412.RSAG_01684	Bacteria	Firmicutes	Clostridia	Eubacteriales	various	various	Blautia obeum	unclassified	unclassified	0.1	-	0.1	-	0.0	-	0.0	-	5/5	5/5	3/5	5/5	3/5	4/5	4/5	4/5	4/5	4/5	4/5	2/5	0/0	0/0
member	16574	-	-	-	-	-	HG2534766	metabolism	Inorganic ion transport and metabolism	3WJKJ	Binding-protein-dependent transport system inner membrane component	457412.RSAG_01684	Bacteria	Firmicutes	Clostridia	Eubacteriales	Lachnospiraceae	Blautia	Blautia glucerasea	unclassified	unclassified
member	16574	-	-	-	-	-	HG2613654	metabolism	Inorganic ion transport and metabolism	3WJKJ	Binding-protein-dependent transport system inner membrane component	457412.RSAG_01684	unclassified	unclassified	unclassified	unclassified	unclassified	unclassified	unclassified	unclassified	unclassified
member	16574	-	-	-	-	-	HG2992933	metabolism	Inorganic ion transport and metabolism	3XZD9	Binding-protein-dependent transport system inner membrane component	411459.RUMOBE_02331	Bacteria	Firmicutes	Clostridia	Eubacteriales	Lachnospiraceae	Blautia	Blautia obeum	unclassified	unclassified
member	16574	-	-	-	-	-	HG2993844	metabolism	Inorganic ion transport and metabolism	3XZD9	Binding-protein-dependent transport system inner membrane component	411459.RUMOBE_02331	Bacteria	Firmicutes	Clostridia	Eubacteriales	Lachnospiraceae	Blautia	Blautia obeum	unclassified	unclassified
member	16574	-	-	-	-	-	HG2993844	-	-	-	-	-	Bacteria	Firmicutes	Clostridia	Eubacteriales	Lachnospiraceae	Blautia	unclassified	-	-
member	16574	-	-	-	-	-	HG2993844	-	-	-	-	-	Bacteria	Firmicutes	Clostridia	Eubacteriales	Oscillospiraceae	Ruminococcus	uncultured Ruminococcus sp.	-	-
member	16574	-	-	-	-	-	HG3293139	metabolism	Inorganic ion transport and metabolism	3WJKJ	Binding-protein-dependent transport system inner membrane component	457412.RSAG_01684	Bacteria	Firmicutes	Clostridia	Eubacteriales	Lachnospiraceae	Blautia	Blautia wexlerae	unclassified	unclassified
member	16574	-	-	-	-	-	HG3293139	-	-	-	-	-	Bacteria	Firmicutes	Clostridia	Eubacteriales	Oscillospiraceae	Ruminococcus	Ruminococcus sp. 37_24	-	-
member	16574	-	-	-	-	-	HG3293139	-	-	-	-	-	Bacteria	Firmicutes	Clostridia	Eubacteriales	Oscillospiraceae	Ruminococcus	Ruminococcus sp. 5_1_39BFAA	-	-
member	16574	-	-	-	-	-	HG3293139	-	-	-	-	-	Bacteria	Firmicutes	Clostridia	Eubacteriales	Oscillospiraceae	Ruminococcus	Ruminococcus sp. AF19-29	-	-
member	16574	-	-	-	-	-	HG3293139	-	-	-	-	-	Bacteria	Firmicutes	Clostridia	Eubacteriales	Oscillospiraceae	Ruminococcus	Ruminococcus sp. AF25-23LB	-	-
member	16574	-	-	-	-	-	HG3293139	-	-	-	-	-	Bacteria	Firmicutes	Clostridia	Eubacteriales	Oscillospiraceae	Ruminococcus	Ruminococcus sp. AF25-28AC	-	-
member	16574	-	-	-	-	-	HG3293139	-	-	-	-	-	Bacteria	Firmicutes	Clostridia	Eubacteriales	Oscillospiraceae	Ruminococcus	Ruminococcus sp. AF33-11BH	-	-
member	16574	-	-	-	-	-	HG3293139	-	-	-	-	-	Bacteria	Firmicutes	Clostridia	Eubacteriales	Oscillospiraceae	Ruminococcus	Ruminococcus sp. AM27-16	-	-
member	16574	-	-	-	-	-	HG3293139	-	-	-	-	-	Bacteria	Firmicutes	Clostridia	Eubacteriales	Oscillospiraceae	Ruminococcus	Ruminococcus sp. AM29-12LB	-	-
member	16574	-	-	-	-	-	HG3293139	-	-	-	-	-	Bacteria	Firmicutes	Clostridia	Eubacteriales	Oscillospiraceae	Ruminococcus	Ruminococcus sp. AM34-9LB	-	-
member	16574	-	-	-	-	-	HG3293139	-	-	-	-	-	Bacteria	Firmicutes	Clostridia	Eubacteriales	Oscillospiraceae	Ruminococcus	Ruminococcus sp. AM36-17	-	-
member	16574	-	-	-	-	-	HG3293139	-	-	-	-	-	Bacteria	Firmicutes	Clostridia	Eubacteriales	Oscillospiraceae	Ruminococcus	Ruminococcus sp. AM54-14NS	-	-
member	16574	-	-	-	-	-	HG3293139	-	-	-	-	-	Bacteria	Firmicutes	Clostridia	Eubacteriales	Oscillospiraceae	Ruminococcus	Ruminococcus sp. OM02-16LB	-	-
member	16574	-	-	-	-	-	HG3293139	-	-	-	-	-	Bacteria	Firmicutes	Clostridia	Eubacteriales	Oscillospiraceae	Ruminococcus	Ruminococcus sp. OM05-7	-	-
member	16574	-	-	-	-	-	HG3293139	-	-	-	-	-	Bacteria	Firmicutes	Clostridia	Eubacteriales	Oscillospiraceae	Ruminococcus	Ruminococcus sp. TF11-2AC	-	-
member	16574	-	-	-	-	-	HG3293139	-	-	-	-	-	Bacteria	Firmicutes	Clostridia	Eubacteriales	unclassified	unclassified	unclassified	-	-
group	16575	1	-	-	-	-	HG2534916	information storage and processing	Transcription	222B4	FCD domain	553973.CLOHYLEM_05215	Bacteria	Firmicutes	Clostridia	Eubacteriales	Lachnospiraceae	Coprococcus	various	unclassified	unclassified	0.1	-	0.1	-	0.0	-	0.0	-	1/1	1/1	1/1	1/1	1/1	1/1	1/1	1/1	1/1	1/1	1/1	1/1	0/0	0/0
member	16575	-	-	-	-	-	HG2534916	information storage and processing	Transcription	222B4	FCD domain	553973.CLOHYLEM_05215	Bacteria	Firmicutes	Clostridia	Eubacteriales	Lachnospiraceae	Coprococcus	Coprococcus comes	unclassified	unclassified
member	16575	-	-	-	-	-	HG2534916	-	-	-	-	-	Bacteria	Firmicutes	Clostridia	Eubacteriales	Lachnospiraceae	Coprococcus	uncultured Coprococcus sp.	-	-
group	16576	1	-	-	-	-	HG2534984	information storage and processing	Translation, ribosomal structure and biogenesis	36I6X	GNAT family	195103.CPF_0849	Bacteria	Firmicutes	Clostridia	Eubacteriales	Clostridiaceae	Clostridium	Clostridium perfringens	unclassified	unclassified	0.1	-	0.1	-	0.0	-	0.0	-	1/1	1/1	1/1	1/1	1/1	1/1	1/1	1/1	1/1	1/1	1/1	1/1	0/0	0/0
member	16576	-	-	-	-	-	HG2534984	information storage and processing	Translation, ribosomal structure and biogenesis	36I6X	GNAT family	195103.CPF_0849	Bacteria	Firmicutes	Clostridia	Eubacteriales	Clostridiaceae	Clostridium	Clostridium perfringens	unclassified	unclassified
group	16577	1	-	-	-	-	HG2535035	metabolism	Energy production and conversion	4H2NS	Thiazole biosynthesis protein ThiH	883156.HMPREF9282_00741	Bacteria	Firmicutes	Negativicutes	Veillonellales	Veillonellaceae	Veillonella	Veillonella ratti	unclassified	unclassified	0.1	-	0.1	-	0.0	-	0.0	-	1/1	1/1	1/1	1/1	1/1	1/1	1/1	1/1	1/1	1/1	1/1	1/1	0/0	0/0
member	16577	-	-	-	-	-	HG2535035	metabolism	Energy production and conversion	4H2NS	Thiazole biosynthesis protein ThiH	883156.HMPREF9282_00741	Bacteria	Firmicutes	Negativicutes	Veillonellales	Veillonellaceae	Veillonella	Veillonella ratti	unclassified	unclassified
group	16578	1	-	-	-	-	HG2535144	information storage and processing	Translation, ribosomal structure and biogenesis	268CB	Involved in peptide bond synthesis. Stimulates efficient translation and peptide-bond synthesis on native or reconstituted 70S ribosomes in vitro. Probably functions indirectly by altering the affinity of the ribosome for aminoacyl-tRNA, thus increasing their reactivity as acceptors for peptidyl transferase	877414.ATWA01000032_gene1299	Bacteria	Firmicutes	various	various	various	various	various	unclassified	unclassified	0.1	-	0.1	-	0.0	-	0.0	-	1/1	1/1	1/1	1/1	1/1	1/1	1/1	1/1	1/1	1/1	1/1	1/1	0/0	0/0
member	16578	-	-	-	-	-	HG2535144	information storage and processing	Translation, ribosomal structure and biogenesis	268CB	Involved in peptide bond synthesis. Stimulates efficient translation and peptide-bond synthesis on native or reconstituted 70S ribosomes in vitro. Probably functions indirectly by altering the affinity of the ribosome for aminoacyl-tRNA, thus increasing their reactivity as acceptors for peptidyl transferase	877414.ATWA01000032_gene1299	Bacteria	Firmicutes	Clostridia	Eubacteriales	Oscillospiraceae	Vescimonas	Vescimonas coprocola	unclassified	unclassified
member	16578	-	-	-	-	-	HG2535144	-	-	-	-	-	Bacteria	Firmicutes	unclassified	unclassified	unclassified	unclassified	Firmicutes bacterium CAG:83	-	-
group	16579	1	-	-	-	-	HG2535215	unclassified	unclassified	1S172	unclassified	1141663.OOC_14429	various	various	various	various	various	various	various	unclassified	unclassified	0.1	-	0.1	-	0.0	-	0.0	-	1/1	1/1	1/1	1/1	1/1	1/1	1/1	1/1	1/1	1/1	1/1	1/1	0/0	0/0
member	16579	-	-	-	-	-	HG2535215	unclassified	unclassified	1S172	unclassified	1141663.OOC_14429	Bacteria	Proteobacteria	Gammaproteobacteria	Enterobacterales	Enterobacteriaceae	Citrobacter	Citrobacter koseri	unclassified	unclassified
member	16579	-	-	-	-	-	HG2535215	-	-	-	-	-	Bacteria	Proteobacteria	Gammaproteobacteria	Enterobacterales	Enterobacteriaceae	Enterobacter	Enterobacter cloacae	-	-
member	16579	-	-	-	-	-	HG2535215	-	-	-	-	-	Bacteria	Proteobacteria	Gammaproteobacteria	Enterobacterales	Enterobacteriaceae	Escherichia	Escherichia coli	-	-
member	16579	-	-	-	-	-	HG2535215	-	-	-	-	-	Viruses	Uroviricota	Caudoviricetes	Caudovirales	Podoviridae	unclassified	Podoviridae sp.	-	-
group	16580	1	-	-	-	-	HG2535753	information storage and processing	Replication, recombination and repair	4AVI9	COG COG3385 FOG Transposase and inactivated derivatives	483215.BACFIN_05166	unclassified	unclassified	unclassified	unclassified	unclassified	unclassified	unclassified	unclassified	unclassified	0.1	-	0.1	-	0.0	-	0.0	-	1/1	1/1	1/1	1/1	1/1	0/0	0/0	0/0	0/0	0/0	0/0	0/0	0/0	0/0
member	16580	-	-	-	-	-	HG2535753	information storage and processing	Replication, recombination and repair	4AVI9	COG COG3385 FOG Transposase and inactivated derivatives	483215.BACFIN_05166	unclassified	unclassified	unclassified	unclassified	unclassified	unclassified	unclassified	unclassified	unclassified
group	16581	2	188	365	51.51	51.51	HG2536095;HG4433758	various	various	various	various	various	Bacteria	Firmicutes	Clostridia	Eubacteriales	Lachnospiraceae	Coprococcus	Coprococcus catus	unclassified	unclassified	0.1	-	0.1	-	0.0	-	0.0	-	1/2	1/2	1/2	1/2	1/2	2/2	2/2	2/2	2/2	2/2	2/2	2/2	0/0	0/0
member	16581	-	-	-	-	-	HG2536095	information storage and processing	Translation, ribosomal structure and biogenesis	41DEY	Binds to the 23S rRNA	349966.DJ58_1027	Bacteria	Firmicutes	Clostridia	Eubacteriales	Lachnospiraceae	Coprococcus	Coprococcus catus	unclassified	unclassified
member	16581	-	-	-	-	-	HG4433758	poorly characterized	Function unknown	26528	PFAM Basic membrane	349161.Dred_2769	Bacteria	Firmicutes	Clostridia	Eubacteriales	Lachnospiraceae	Coprococcus	Coprococcus catus	unclassified	unclassified
group	16582	1	-	-	-	-	HG2536220	poorly characterized	Function unknown	4JQQZ	zinc-finger of the FCS-type, C2-C2	3847.GLYMA18G02220.1	Eukaryota	Streptophyta	Magnoliopsida	Fabales	Fabaceae	Glycine	Glycine max	unclassified	unclassified	0.1	-	0.1	-	0.0	-	0.0	-	1/1	1/1	1/1	1/1	1/1	1/1	1/1	1/1	1/1	1/1	1/1	1/1	0/0	0/0
member	16582	-	-	-	-	-	HG2536220	poorly characterized	Function unknown	4JQQZ	zinc-finger of the FCS-type, C2-C2	3847.GLYMA18G02220.1	Eukaryota	Streptophyta	Magnoliopsida	Fabales	Fabaceae	Glycine	Glycine max	unclassified	unclassified
group	16583	3	188	194	94.85	95.88	HG2536675;HG2574189;HG2618951	metabolism	Energy production and conversion	3WM21	Nitroreductase family	657322.FPR_06350	Bacteria	Firmicutes	Clostridia	Eubacteriales	Oscillospiraceae	Faecalibacterium	Faecalibacterium prausnitzii	unclassified	unclassified	0.1	-	0.1	-	0.0	-	0.0	-	3/3	3/3	3/3	3/3	3/3	3/3	3/3	3/3	3/3	3/3	3/3	3/3	0/0	0/0
member	16583	-	-	-	-	-	HG2536675	metabolism	Energy production and conversion	3WM21	Nitroreductase family	657322.FPR_06350	Bacteria	Firmicutes	Clostridia	Eubacteriales	Oscillospiraceae	Faecalibacterium	Faecalibacterium prausnitzii	unclassified	unclassified
member	16583	-	-	-	-	-	HG2574189	metabolism	Energy production and conversion	3WM21	Nitroreductase family	657322.FPR_06350	Bacteria	Firmicutes	Clostridia	Eubacteriales	Oscillospiraceae	Faecalibacterium	Faecalibacterium prausnitzii	unclassified	unclassified
member	16583	-	-	-	-	-	HG2618951	metabolism	Energy production and conversion	3WM21	Nitroreductase family	657322.FPR_06350	Bacteria	Firmicutes	Clostridia	Eubacteriales	Oscillospiraceae	Faecalibacterium	Faecalibacterium prausnitzii	unclassified	unclassified
group	16584	2	188	212	88.68	88.68	HG2536926;HG2891206	unclassified	unclassified	unclassified	unclassified	unclassified	unclassified	unclassified	unclassified	unclassified	unclassified	unclassified	unclassified	unclassified	unclassified	0.1	-	0.1	-	0.0	-	0.0	-	0/0	0/0	0/0	0/0	0/0	0/0	0/0	0/0	0/0	0/0	0/0	0/0	0/0	0/0
member	16584	-	-	-	-	-	HG2536926	unclassified	unclassified	unclassified	unclassified	unclassified	unclassified	unclassified	unclassified	unclassified	unclassified	unclassified	unclassified	unclassified	unclassified
member	16584	-	-	-	-	-	HG2891206	unclassified	unclassified	unclassified	unclassified	unclassified	unclassified	unclassified	unclassified	unclassified	unclassified	unclassified	unclassified	unclassified	unclassified
group	16585	4	189	372	5.9	63.0	HG2537243;HG2811870;HG3216159;HG4472530	metabolism	Amino acid transport and metabolism	26BNZ	Bacterial extracellular solute-binding protein	1297617.JPJD01000002_gene2761	Bacteria	Firmicutes	Clostridia	Eubacteriales	Lachnospiraceae	Coprococcus	Coprococcus catus	unclassified	unclassified	0.1	-	0.1	-	0.0	-	0.0	-	4/4	4/4	4/4	4/4	4/4	4/4	4/4	4/4	4/4	4/4	4/4	4/4	0/0	0/0
member	16585	-	-	-	-	-	HG2537243	metabolism	Amino acid transport and metabolism	26BNZ	Bacterial extracellular solute-binding protein	1297617.JPJD01000002_gene2761	Bacteria	Firmicutes	Clostridia	Eubacteriales	Lachnospiraceae	Coprococcus	Coprococcus catus	unclassified	unclassified
member	16585	-	-	-	-	-	HG2811870	metabolism	Amino acid transport and metabolism	26BNZ	Bacterial extracellular solute-binding protein	1297617.JPJD01000002_gene2761	Bacteria	Firmicutes	Clostridia	Eubacteriales	Lachnospiraceae	Coprococcus	Coprococcus catus	unclassified	unclassified
member	16585	-	-	-	-	-	HG3216159	metabolism	Amino acid transport and metabolism	26BNZ	Bacterial extracellular solute-binding protein	1297617.JPJD01000002_gene2761	Bacteria	Firmicutes	Clostridia	Eubacteriales	Lachnospiraceae	Coprococcus	Coprococcus catus	unclassified	unclassified
member	16585	-	-	-	-	-	HG4472530	metabolism	Amino acid transport and metabolism	26BNZ	Bacterial extracellular solute-binding protein	1297617.JPJD01000002_gene2761	Bacteria	Firmicutes	Clostridia	Eubacteriales	Lachnospiraceae	Coprococcus	Coprococcus catus	unclassified	unclassified
group	16586	1	-	-	-	-	HG2537384	information storage and processing	Transcription	24C5B	Periplasmic binding protein domain	411462.DORLON_02308	Bacteria	Firmicutes	Clostridia	Eubacteriales	Oscillospiraceae	Faecalibacterium	uncultured Faecalibacterium sp.	unclassified	unclassified	0.1	-	0.1	-	0.0	-	0.0	-	1/1	1/1	1/1	1/1	1/1	1/1	1/1	1/1	1/1	1/1	1/1	1/1	0/0	0/0
member	16586	-	-	-	-	-	HG2537384	information storage and processing	Transcription	24C5B	Periplasmic binding protein domain	411462.DORLON_02308	Bacteria	Firmicutes	Clostridia	Eubacteriales	Oscillospiraceae	Faecalibacterium	uncultured Faecalibacterium sp.	unclassified	unclassified
group	16587	1	-	-	-	-	HG2537400	poorly characterized	Function unknown	COG5263	dextransucrase activity	411902.CLOBOL_07199	Bacteria	Firmicutes	Clostridia	Eubacteriales	Lachnospiraceae	Enterocloster	various	unclassified	unclassified	0.1	-	0.1	-	0.0	-	0.0	-	1/1	1/1	1/1	1/1	1/1	1/1	1/1	1/1	1/1	1/1	1/1	1/1	0/0	0/0
member	16587	-	-	-	-	-	HG2537400	poorly characterized	Function unknown	COG5263	dextransucrase activity	411902.CLOBOL_07199	Bacteria	Firmicutes	Clostridia	Eubacteriales	Lachnospiraceae	Enterocloster	Enterocloster bolteae	unclassified	unclassified
member	16587	-	-	-	-	-	HG2537400	-	-	-	-	-	Bacteria	Firmicutes	Clostridia	Eubacteriales	Lachnospiraceae	Enterocloster	Enterocloster citroniae	-	-
member	16587	-	-	-	-	-	HG2537400	-	-	-	-	-	Bacteria	Firmicutes	Clostridia	Eubacteriales	Lachnospiraceae	Enterocloster	unclassified	-	-
group	16588	4	189	259	66.02	98.84	HG2537435;HG3496875;HG3500662;HG3504105	cellular processes and signaling	Cell motility	268V4	Plays a role in the flagellum-specific transport system	457421.CBFG_02668	Bacteria	Firmicutes	Clostridia	Eubacteriales	Clostridiaceae	various	various	unclassified	unclassified	0.1	-	0.1	-	0.0	-	0.0	-	4/4	4/4	3/4	4/4	3/4	4/4	4/4	4/4	4/4	4/4	4/4	4/4	0/0	0/0
member	16588	-	-	-	-	-	HG2537435	cellular processes and signaling	Cell motility	21XSI	Plays a role in the flagellum-specific transport system	742733.HMPREF9469_03887	Bacteria	Firmicutes	Clostridia	Eubacteriales	Clostridiaceae	Hungatella	Hungatella hathewayi	unclassified	unclassified
member	16588	-	-	-	-	-	HG2537435	-	-	-	-	-	Bacteria	Firmicutes	Clostridia	Eubacteriales	Clostridiaceae	Hungatella	unclassified	-	-
member	16588	-	-	-	-	-	HG3496875	cellular processes and signaling	Cell motility	268V4	Plays a role in the flagellum-specific transport system	457421.CBFG_02668	Bacteria	Firmicutes	Clostridia	Eubacteriales	Clostridiaceae	Clostridium	Clostridium hathewayi CAG:224	unclassified	unclassified
member	16588	-	-	-	-	-	HG3496875	-	-	-	-	-	Bacteria	Firmicutes	Clostridia	Eubacteriales	Clostridiaceae	Hungatella	Hungatella hathewayi	-	-
member	16588	-	-	-	-	-	HG3500662	cellular processes and signaling	Cell motility	268V4	Plays a role in the flagellum-specific transport system	457421.CBFG_02668	Bacteria	Firmicutes	Clostridia	Eubacteriales	Clostridiaceae	Hungatella	Hungatella hathewayi	unclassified	unclassified
member	16588	-	-	-	-	-	HG3504105	cellular processes and signaling	Cell motility	268V4	Plays a role in the flagellum-specific transport system	457421.CBFG_02668	Bacteria	Firmicutes	Clostridia	Eubacteriales	Clostridiaceae	Clostridium	Clostridium hathewayi CAG:224	unclassified	unclassified
member	16588	-	-	-	-	-	HG3504105	-	-	-	-	-	Bacteria	Firmicutes	Clostridia	Eubacteriales	Clostridiaceae	Hungatella	Hungatella hathewayi	-	-
group	16589	2	189	804	15.06	15.06	HG2537731;HG5452368	various	various	various	various	various	Bacteria	Firmicutes	Clostridia	Eubacteriales	Oscillospiraceae	unclassified	various	unclassified	unclassified	0.1	-	0.1	-	0.0	-	0.0	-	1/2	1/2	1/2	1/2	1/2	2/2	2/2	2/2	2/2	2/2	2/2	2/2	0/0	0/0
member	16589	-	-	-	-	-	HG2537731	poorly characterized	Function unknown	COG3291	metallopeptidase activity	485916.Dtox_1969	Bacteria	Firmicutes	Clostridia	Eubacteriales	Oscillospiraceae	unclassified	Oscillospiraceae bacterium	unclassified	unclassified
member	16589	-	-	-	-	-	HG5452368	cellular processes and signaling	Cell motility	25W0R	Leucine rich repeats (6 copies)	1392487.JIAD01000001_gene1779	Bacteria	Firmicutes	Clostridia	Eubacteriales	Oscillospiraceae	unclassified	Oscillospiraceae bacterium	unclassified	unclassified
group	16590	6	189	1112	11.44	99.47	HG2537814;HG3643106;HG4970570;HG5544196;HG5553696;HG5554509	metabolism	Carbohydrate transport and metabolism	2GK90	hydrolase family 20, catalytic	702459.BBPR_1438	Bacteria	Actinobacteria	Actinomycetia	Bifidobacteriales	Bifidobacteriaceae	various	various	Binding to galactose and lactose has been demonstrated for the module of Micromonospora viridifaciens sialidase (PMID: 16239725). Binding to polygalacturonic acid has been shown for a Yersinia member (PMID: 17292916). Binding to LacNAc (beta-D-galactosyl-1,4-beta-D-N-acetylglucosamine) has been shown for an N-acetylglucosaminidase from Clostridium perfingens (PMID: 16990278).	CBM32	0.1	-	0.1	-	0.0	-	0.0	-	6/6	6/6	6/6	6/6	5/6	6/6	6/6	6/6	6/6	6/6	6/6	6/6	3/6	3/6
member	16590	-	-	-	-	-	HG2537814	metabolism	Carbohydrate transport and metabolism	2GK90	hydrolase family 20, catalytic	702459.BBPR_1438	Bacteria	Actinobacteria	Actinomycetia	Bifidobacteriales	Bifidobacteriaceae	Bifidobacterium	Bifidobacterium bifidum	unclassified	unclassified
member	16590	-	-	-	-	-	HG2537814	-	-	-	-	-	Bacteria	Actinobacteria	Actinomycetia	Bifidobacteriales	Bifidobacteriaceae	Bifidobacterium	Bifidobacterium bifidum CAG:234	-	-
member	16590	-	-	-	-	-	HG2537814	-	-	-	-	-	Bacteria	Actinobacteria	Actinomycetia	Bifidobacteriales	Bifidobacteriaceae	Bifidobacterium	Bifidobacterium sp. 56_9_plus	-	-
member	16590	-	-	-	-	-	HG2537814	-	-	-	-	-	Bacteria	Actinobacteria	Actinomycetia	Bifidobacteriales	Bifidobacteriaceae	unclassified	Bifidobacteriaceae bacterium MCC01946	-	-
member	16590	-	-	-	-	-	HG2537814	-	-	-	-	-	Bacteria	Actinobacteria	Actinomycetia	Bifidobacteriales	Bifidobacteriaceae	unclassified	Bifidobacteriaceae bacterium MCC01958	-	-
member	16590	-	-	-	-	-	HG3643106	metabolism	Carbohydrate transport and metabolism	2GK90	hydrolase family 20, catalytic	702459.BBPR_1438	Bacteria	Actinobacteria	Actinomycetia	Bifidobacteriales	Bifidobacteriaceae	Bifidobacterium	Bifidobacterium bifidum	Modules of approx. 150 residues which always appear as a threefold internal repeat. The only apparent exception to this, xylanase II of Actinomadura sp. FC7 (GenBank U08894), is in fact not completely sequenced. These modules were first identified in several plant lectins such as ricin or agglutinin of Ricinus communis which bind galactose residues. The three-dimensional structure of a plant lectin has been determined and displays a pseudo-threefold symmetry in accord with the observed sequence threefold repeat. These modules have since been found in a number of other proteins of various functions including glycoside hydrolases and glycosyltransferases. While in the plant lectins this module binds mannose, binding to xylan has been demonstrated in the Streptomyces lividans xylanase A and arabinofuranosidase B. Binding to GalNAc has been shown for the corresponding module of GalNAc transferase 4. For the other proteins, the binding specificity of these modules has not been established. The pseudo three-fold symmetry of the CBM13 module has now been confirmed in the 3-D structure of the intact, two-domain, xylanase of Streptomyces olivaceoviridis.	CBM13
member	16590	-	-	-	-	-	HG3643106	-	-	-	-	-	Bacteria	Actinobacteria	Actinomycetia	Bifidobacteriales	Bifidobacteriaceae	Bifidobacterium	Bifidobacterium bifidum CAG:234	-	-
member	16590	-	-	-	-	-	HG3643106	-	-	-	-	-	Bacteria	Actinobacteria	Actinomycetia	Bifidobacteriales	Bifidobacteriaceae	unclassified	Bifidobacteriaceae bacterium MCC01946	-	-
member	16590	-	-	-	-	-	HG3643106	-	-	-	-	-	Bacteria	Actinobacteria	Actinomycetia	Bifidobacteriales	Bifidobacteriaceae	unclassified	Bifidobacteriaceae bacterium MCC01958	-	-
member	16590	-	-	-	-	-	HG4970570	metabolism	Carbohydrate transport and metabolism	2GK90	hydrolase family 20, catalytic	702459.BBPR_1438	Bacteria	Actinobacteria	Actinomycetia	Bifidobacteriales	Bifidobacteriaceae	Bifidobacterium	Bifidobacterium bifidum	beta-hexosaminidase (EC 3.2.1.52); lacto-N-biosidase (EC 3.2.1.140); beta-1,6-N-acetylglucosaminidase (EC 3.2.1.-); beta-6-SO3-N-acetylglucosaminidase (EC 3.2.1.-)	GH20
member	16590	-	-	-	-	-	HG4970570	-	-	-	-	-	Bacteria	Actinobacteria	Actinomycetia	Bifidobacteriales	Bifidobacteriaceae	Bifidobacterium	Bifidobacterium bifidum CAG:234	-	-
member	16590	-	-	-	-	-	HG4970570	-	-	-	-	-	Bacteria	Actinobacteria	Actinomycetia	Bifidobacteriales	Bifidobacteriaceae	unclassified	Bifidobacteriaceae bacterium MCC01946	-	-
member	16590	-	-	-	-	-	HG4970570	-	-	-	-	-	Bacteria	Actinobacteria	Actinomycetia	Bifidobacteriales	Bifidobacteriaceae	unclassified	Bifidobacteriaceae bacterium MCC01958	-	-
member	16590	-	-	-	-	-	HG5544196	metabolism	Carbohydrate transport and metabolism	2GK90	hydrolase family 20, catalytic	398513.BBNG_01660	Bacteria	Actinobacteria	Actinomycetia	Bifidobacteriales	Bifidobacteriaceae	Bifidobacterium	Bifidobacterium bifidum	Binding to galactose and lactose has been demonstrated for the module of Micromonospora viridifaciens sialidase (PMID: 16239725). Binding to polygalacturonic acid has been shown for a Yersinia member (PMID: 17292916). Binding to LacNAc (beta-D-galactosyl-1,4-beta-D-N-acetylglucosamine) has been shown for an N-acetylglucosaminidase from Clostridium perfingens (PMID: 16990278).	CBM32
member	16590	-	-	-	-	-	HG5553696	metabolism	Carbohydrate transport and metabolism	2GK90	hydrolase family 20, catalytic	702459.BBPR_1438	Bacteria	Actinobacteria	Actinomycetia	Bifidobacteriales	Bifidobacteriaceae	Bifidobacterium	Bifidobacterium bifidum	Binding to galactose and lactose has been demonstrated for the module of Micromonospora viridifaciens sialidase (PMID: 16239725). Binding to polygalacturonic acid has been shown for a Yersinia member (PMID: 17292916). Binding to LacNAc (beta-D-galactosyl-1,4-beta-D-N-acetylglucosamine) has been shown for an N-acetylglucosaminidase from Clostridium perfingens (PMID: 16990278).	CBM32
member	16590	-	-	-	-	-	HG5554509	metabolism	Carbohydrate transport and metabolism	2GK90	hydrolase family 20, catalytic	702459.BBPR_1438	Bacteria	Actinobacteria	Actinomycetia	Bifidobacteriales	Bifidobacteriaceae	Bifidobacterium	Bifidobacterium bifidum	Binding to galactose and lactose has been demonstrated for the module of Micromonospora viridifaciens sialidase (PMID: 16239725). Binding to polygalacturonic acid has been shown for a Yersinia member (PMID: 17292916). Binding to LacNAc (beta-D-galactosyl-1,4-beta-D-N-acetylglucosamine) has been shown for an N-acetylglucosaminidase from Clostridium perfingens (PMID: 16990278).	CBM32
group	16591	3	189	260	71.54	99.62	HG2538324;HG3510605;HG3514722	metabolism	Carbohydrate transport and metabolism	4H6IX	Glycosyl hydrolases family 16	500635.MITSMUL_04028	Bacteria	Firmicutes	Negativicutes	Selenomonadales	Selenomonadaceae	Mitsuokella	various	xyloglucan:xyloglucosyltransferase (EC 2.4.1.207); keratan-sulfate endo-1,4-beta-galactosidase (EC 3.2.1.103); endo-1,3-beta-glucanase / laminarinase (EC 3.2.1.39); endo-1,3(4)-beta-glucanase (EC 3.2.1.6); licheninase (EC 3.2.1.73); beta-agarase (EC 3.2.1.81); kappa;-carrageenase (EC 3.2.1.83); xyloglucanase (EC 3.2.1.151); endo-beta-1,3-galactanase (EC 3.2.1.181); [retaining] beta-porphyranase (EC 3.2.1.178); hyaluronidase (EC 3.2.1.35); endo-beta-1,4-galactosidase (EC 3.2.1.-); chitin beta-1,6-glucanosyltransferase (EC 2.4.1.-); beta-transglycosidase (EC 2.4.1.-); beta-glycosidase (EC 3.2.1.-); beta-carrageenase (EC 3.2.1.-)	GH16	0.1	-	0.1	-	0.0	-	0.0	-	3/3	3/3	3/3	3/3	3/3	3/3	3/3	3/3	3/3	3/3	3/3	3/3	3/3	3/3
member	16591	-	-	-	-	-	HG2538324	metabolism	Carbohydrate transport and metabolism	4H6IX	Glycosyl hydrolases family 16	500635.MITSMUL_04028	Bacteria	Firmicutes	Negativicutes	Selenomonadales	Selenomonadaceae	Mitsuokella	Mitsuokella jalaludinii	xyloglucan:xyloglucosyltransferase (EC 2.4.1.207); keratan-sulfate endo-1,4-beta-galactosidase (EC 3.2.1.103); endo-1,3-beta-glucanase / laminarinase (EC 3.2.1.39); endo-1,3(4)-beta-glucanase (EC 3.2.1.6); licheninase (EC 3.2.1.73); beta-agarase (EC 3.2.1.81); kappa;-carrageenase (EC 3.2.1.83); xyloglucanase (EC 3.2.1.151); endo-beta-1,3-galactanase (EC 3.2.1.181); [retaining] beta-porphyranase (EC 3.2.1.178); hyaluronidase (EC 3.2.1.35); endo-beta-1,4-galactosidase (EC 3.2.1.-); chitin beta-1,6-glucanosyltransferase (EC 2.4.1.-); beta-transglycosidase (EC 2.4.1.-); beta-glycosidase (EC 3.2.1.-); beta-carrageenase (EC 3.2.1.-)	GH16
member	16591	-	-	-	-	-	HG2538324	-	-	-	-	-	Bacteria	Firmicutes	Negativicutes	Selenomonadales	Selenomonadaceae	Mitsuokella	Mitsuokella multacida	-	-
member	16591	-	-	-	-	-	HG2538324	-	-	-	-	-	Bacteria	Firmicutes	Negativicutes	Selenomonadales	Selenomonadaceae	Mitsuokella	unclassified	-	-
member	16591	-	-	-	-	-	HG3510605	metabolism	Carbohydrate transport and metabolism	4H6IX	Glycosyl hydrolases family 16	500635.MITSMUL_04028	Bacteria	Firmicutes	Negativicutes	Selenomonadales	Selenomonadaceae	Mitsuokella	Mitsuokella jalaludinii	xyloglucan:xyloglucosyltransferase (EC 2.4.1.207); keratan-sulfate endo-1,4-beta-galactosidase (EC 3.2.1.103); endo-1,3-beta-glucanase / laminarinase (EC 3.2.1.39); endo-1,3(4)-beta-glucanase (EC 3.2.1.6); licheninase (EC 3.2.1.73); beta-agarase (EC 3.2.1.81); kappa;-carrageenase (EC 3.2.1.83); xyloglucanase (EC 3.2.1.151); endo-beta-1,3-galactanase (EC 3.2.1.181); [retaining] beta-porphyranase (EC 3.2.1.178); hyaluronidase (EC 3.2.1.35); endo-beta-1,4-galactosidase (EC 3.2.1.-); chitin beta-1,6-glucanosyltransferase (EC 2.4.1.-); beta-transglycosidase (EC 2.4.1.-); beta-glycosidase (EC 3.2.1.-); beta-carrageenase (EC 3.2.1.-)	GH16
member	16591	-	-	-	-	-	HG3510605	-	-	-	-	-	Bacteria	Firmicutes	Negativicutes	Selenomonadales	Selenomonadaceae	Mitsuokella	Mitsuokella multacida	-	-
member	16591	-	-	-	-	-	HG3510605	-	-	-	-	-	Bacteria	Firmicutes	Negativicutes	Selenomonadales	Selenomonadaceae	Mitsuokella	unclassified	-	-
member	16591	-	-	-	-	-	HG3514722	metabolism	Carbohydrate transport and metabolism	4H6IX	Glycosyl hydrolases family 16	500635.MITSMUL_04028	Bacteria	Firmicutes	Negativicutes	Selenomonadales	Selenomonadaceae	Mitsuokella	Mitsuokella multacida	xyloglucan:xyloglucosyltransferase (EC 2.4.1.207); keratan-sulfate endo-1,4-beta-galactosidase (EC 3.2.1.103); endo-1,3-beta-glucanase / laminarinase (EC 3.2.1.39); endo-1,3(4)-beta-glucanase (EC 3.2.1.6); licheninase (EC 3.2.1.73); beta-agarase (EC 3.2.1.81); kappa;-carrageenase (EC 3.2.1.83); xyloglucanase (EC 3.2.1.151); endo-beta-1,3-galactanase (EC 3.2.1.181); [retaining] beta-porphyranase (EC 3.2.1.178); hyaluronidase (EC 3.2.1.35); endo-beta-1,4-galactosidase (EC 3.2.1.-); chitin beta-1,6-glucanosyltransferase (EC 2.4.1.-); beta-transglycosidase (EC 2.4.1.-); beta-glycosidase (EC 3.2.1.-); beta-carrageenase (EC 3.2.1.-)	GH16
group	16592	4	189	252	13.02	89.75	HG2538363;HG2916173;HG3086970;HG3412389	metabolism	Carbohydrate transport and metabolism	2PSPV	various	1410612.JNKO01000008_gene1827	Bacteria	Firmicutes	Clostridia	Eubacteriales	Clostridiaceae	Clostridium	various	Binding to galactose and lactose has been demonstrated for the module of Micromonospora viridifaciens sialidase (PMID: 16239725). Binding to polygalacturonic acid has been shown for a Yersinia member (PMID: 17292916). Binding to LacNAc (beta-D-galactosyl-1,4-beta-D-N-acetylglucosamine) has been shown for an N-acetylglucosaminidase from Clostridium perfingens (PMID: 16990278).	CBM32	0.1	-	0.1	-	0.0	-	0.0	-	4/4	4/4	2/4	2/4	2/4	4/4	4/4	4/4	4/4	4/4	4/4	2/4	2/4	2/4
member	16592	-	-	-	-	-	HG2538363	metabolism	Carbohydrate transport and metabolism	3NH70	Periplasmic binding proteins and sugar binding domain of LacI family	1410616.JHXE01000008_gene1213	Bacteria	Firmicutes	Clostridia	Eubacteriales	Clostridiaceae	Clostridium	Clostridium sp. CAG:253	unclassified	unclassified
member	16592	-	-	-	-	-	HG2916173	metabolism	Carbohydrate transport and metabolism	2PSPV	Periplasmic binding protein domain	1410612.JNKO01000008_gene1827	Bacteria	Firmicutes	Clostridia	Eubacteriales	Clostridiaceae	Clostridium	Clostridium sp. CAG:253	Binding to mannan/glucomannan has been demonstrated.	CBM29
member	16592	-	-	-	-	-	HG3086970	metabolism	Carbohydrate transport and metabolism	2PSPV	Periplasmic binding protein domain	1410612.JNKO01000008_gene1827	Bacteria	Firmicutes	Clostridia	Eubacteriales	Clostridiaceae	Clostridium	Clostridium sp. AM27-31LB	Binding to galactose and lactose has been demonstrated for the module of Micromonospora viridifaciens sialidase (PMID: 16239725). Binding to polygalacturonic acid has been shown for a Yersinia member (PMID: 17292916). Binding to LacNAc (beta-D-galactosyl-1,4-beta-D-N-acetylglucosamine) has been shown for an N-acetylglucosaminidase from Clostridium perfingens (PMID: 16990278).	CBM32
member	16592	-	-	-	-	-	HG3086970	-	-	-	-	-	Bacteria	Firmicutes	Clostridia	Eubacteriales	Clostridiaceae	Clostridium	Clostridium sp. CAG:122	-	-
member	16592	-	-	-	-	-	HG3086970	-	-	-	-	-	Bacteria	Firmicutes	Clostridia	Eubacteriales	Clostridiaceae	Clostridium	Clostridium sp. CAG:12237_41	-	-
member	16592	-	-	-	-	-	HG3412389	metabolism	Carbohydrate transport and metabolism	2N7I4	Periplasmic binding proteins and sugar binding domain of LacI family	693746.OBV_11870	Bacteria	Firmicutes	Clostridia	Eubacteriales	Clostridiaceae	Clostridium	Clostridium sp. CAG:122	Binding to galactose and lactose has been demonstrated for the module of Micromonospora viridifaciens sialidase (PMID: 16239725). Binding to polygalacturonic acid has been shown for a Yersinia member (PMID: 17292916). Binding to LacNAc (beta-D-galactosyl-1,4-beta-D-N-acetylglucosamine) has been shown for an N-acetylglucosaminidase from Clostridium perfingens (PMID: 16990278).	CBM32
group	16593	1	-	-	-	-	HG2538558	metabolism	Carbohydrate transport and metabolism	4AKYP	beta-galactosidase	357276.EL88_06505	Bacteria	Bacteroidetes	Bacteroidia	Bacteroidales	Bacteroidaceae	various	various	beta-galactosidase (EC 3.2.1.23) ; beta-mannosidase (EC 3.2.1.25); beta-glucuronidase (EC 3.2.1.31); alpha-L-arabinofuranosidase (EC 3.2.1.55); mannosylglycoprotein endo-beta-mannosidase (EC 3.2.1.152); exo-beta-glucosaminidase (EC 3.2.1.165); alpha-L-arabinopyranosidase (EC 3.2.1.-); beta-galacturonidase (EC 3.2.1.-); beta-xylosidase (EC 3.2.1.37); beta-D-galactofuranosidase (EC 3.2.1.146);	GH2	0.1	-	0.1	-	0.0	-	0.0	-	1/1	1/1	1/1	1/1	1/1	1/1	1/1	1/1	1/1	1/1	1/1	1/1	1/1	1/1
member	16593	-	-	-	-	-	HG2538558	metabolism	Carbohydrate transport and metabolism	4AKYP	beta-galactosidase	357276.EL88_06505	Bacteria	Bacteroidetes	Bacteroidia	Bacteroidales	Bacteroidaceae	Bacteroides	Bacteroides sp. 3_1_33FAA	beta-galactosidase (EC 3.2.1.23) ; beta-mannosidase (EC 3.2.1.25); beta-glucuronidase (EC 3.2.1.31); alpha-L-arabinofuranosidase (EC 3.2.1.55); mannosylglycoprotein endo-beta-mannosidase (EC 3.2.1.152); exo-beta-glucosaminidase (EC 3.2.1.165); alpha-L-arabinopyranosidase (EC 3.2.1.-); beta-galacturonidase (EC 3.2.1.-); beta-xylosidase (EC 3.2.1.37); beta-D-galactofuranosidase (EC 3.2.1.146);	GH2
member	16593	-	-	-	-	-	HG2538558	-	-	-	-	-	Bacteria	Bacteroidetes	Bacteroidia	Bacteroidales	Bacteroidaceae	Bacteroides	Bacteroides sp. 9_1_42FAA	-	-
member	16593	-	-	-	-	-	HG2538558	-	-	-	-	-	Bacteria	Bacteroidetes	Bacteroidia	Bacteroidales	Bacteroidaceae	Bacteroides	Bacteroides sp. AF15-23LB	-	-
member	16593	-	-	-	-	-	HG2538558	-	-	-	-	-	Bacteria	Bacteroidetes	Bacteroidia	Bacteroidales	Bacteroidaceae	Bacteroides	Bacteroides sp. AF16-29	-	-
member	16593	-	-	-	-	-	HG2538558	-	-	-	-	-	Bacteria	Bacteroidetes	Bacteroidia	Bacteroidales	Bacteroidaceae	Bacteroides	Bacteroides sp. AF17-1	-	-
member	16593	-	-	-	-	-	HG2538558	-	-	-	-	-	Bacteria	Bacteroidetes	Bacteroidia	Bacteroidales	Bacteroidaceae	Bacteroides	Bacteroides sp. AF25-18	-	-
member	16593	-	-	-	-	-	HG2538558	-	-	-	-	-	Bacteria	Bacteroidetes	Bacteroidia	Bacteroidales	Bacteroidaceae	Bacteroides	Bacteroides sp. AF39-10AT	-	-
member	16593	-	-	-	-	-	HG2538558	-	-	-	-	-	Bacteria	Bacteroidetes	Bacteroidia	Bacteroidales	Bacteroidaceae	Bacteroides	Bacteroides sp. AM18-9	-	-
member	16593	-	-	-	-	-	HG2538558	-	-	-	-	-	Bacteria	Bacteroidetes	Bacteroidia	Bacteroidales	Bacteroidaceae	Bacteroides	Bacteroides sp. AM23-18	-	-
member	16593	-	-	-	-	-	HG2538558	-	-	-	-	-	Bacteria	Bacteroidetes	Bacteroidia	Bacteroidales	Bacteroidaceae	Bacteroides	Bacteroides sp. AM28-6	-	-
member	16593	-	-	-	-	-	HG2538558	-	-	-	-	-	Bacteria	Bacteroidetes	Bacteroidia	Bacteroidales	Bacteroidaceae	Phocaeicola	Phocaeicola dorei	-	-
member	16593	-	-	-	-	-	HG2538558	-	-	-	-	-	Bacteria	Bacteroidetes	Bacteroidia	Bacteroidales	Bacteroidaceae	unclassified	unclassified	-	-
group	16594	9	189	261	59.39	99.62	HG2538634;HG2936611;HG3399906;HG3403158;HG3404320;HG3405394;HG3407220;HG3409957;HG3529239	unclassified	unclassified	4AN0Y	unclassified	435590.BVU_2519	Bacteria	Bacteroidetes	Bacteroidia	Bacteroidales	Bacteroidaceae	Phocaeicola	Phocaeicola vulgatus	unclassified	unclassified	0.1	-	0.1	-	0.0	-	0.0	-	9/9	9/9	9/9	6/9	6/9	9/9	9/9	9/9	9/9	9/9	7/9	5/9	0/0	0/0
member	16594	-	-	-	-	-	HG2538634	unclassified	unclassified	4AN0Y	unclassified	435590.BVU_2519	Bacteria	Bacteroidetes	Bacteroidia	Bacteroidales	Bacteroidaceae	Phocaeicola	Phocaeicola vulgatus	unclassified	unclassified
member	16594	-	-	-	-	-	HG2936611	unclassified	unclassified	4AN0Y	unclassified	435590.BVU_2519	Bacteria	Bacteroidetes	Bacteroidia	Bacteroidales	Bacteroidaceae	Phocaeicola	Phocaeicola vulgatus	unclassified	unclassified
member	16594	-	-	-	-	-	HG2936611	-	-	-	-	-	Bacteria	Bacteroidetes	Bacteroidia	Bacteroidales	Bacteroidaceae	Phocaeicola	unclassified	-	-
member	16594	-	-	-	-	-	HG3399906	unclassified	unclassified	4AN0Y	unclassified	435590.BVU_2519	Bacteria	Bacteroidetes	Bacteroidia	Bacteroidales	Bacteroidaceae	Phocaeicola	Phocaeicola vulgatus	unclassified	unclassified
member	16594	-	-	-	-	-	HG3399906	-	-	-	-	-	Bacteria	Bacteroidetes	Bacteroidia	Bacteroidales	Bacteroidaceae	Phocaeicola	unclassified	-	-
member	16594	-	-	-	-	-	HG3403158	unclassified	unclassified	4AN0Y	unclassified	357276.EL88_05560	Bacteria	Bacteroidetes	Bacteroidia	Bacteroidales	Bacteroidaceae	Bacteroides	Bacteroides dorei CAG:222	unclassified	unclassified
member	16594	-	-	-	-	-	HG3403158	-	-	-	-	-	Bacteria	Bacteroidetes	Bacteroidia	Bacteroidales	Bacteroidaceae	Bacteroides	Bacteroides sp. 3_1_33FAA	-	-
member	16594	-	-	-	-	-	HG3403158	-	-	-	-	-	Bacteria	Bacteroidetes	Bacteroidia	Bacteroidales	Bacteroidaceae	Bacteroides	Bacteroides sp. AF15-23LB	-	-
member	16594	-	-	-	-	-	HG3403158	-	-	-	-	-	Bacteria	Bacteroidetes	Bacteroidia	Bacteroidales	Bacteroidaceae	Bacteroides	Bacteroides sp. AF16-29	-	-
member	16594	-	-	-	-	-	HG3403158	-	-	-	-	-	Bacteria	Bacteroidetes	Bacteroidia	Bacteroidales	Bacteroidaceae	Bacteroides	Bacteroides sp. AF17-1	-	-
member	16594	-	-	-	-	-	HG3403158	-	-	-	-	-	Bacteria	Bacteroidetes	Bacteroidia	Bacteroidales	Bacteroidaceae	Bacteroides	Bacteroides sp. AF25-18	-	-
member	16594	-	-	-	-	-	HG3403158	-	-	-	-	-	Bacteria	Bacteroidetes	Bacteroidia	Bacteroidales	Bacteroidaceae	Bacteroides	Bacteroides sp. AF39-10AT	-	-
member	16594	-	-	-	-	-	HG3403158	-	-	-	-	-	Bacteria	Bacteroidetes	Bacteroidia	Bacteroidales	Bacteroidaceae	Bacteroides	Bacteroides sp. AM18-9	-	-
member	16594	-	-	-	-	-	HG3403158	-	-	-	-	-	Bacteria	Bacteroidetes	Bacteroidia	Bacteroidales	Bacteroidaceae	Bacteroides	Bacteroides sp. AM23-18	-	-
member	16594	-	-	-	-	-	HG3403158	-	-	-	-	-	Bacteria	Bacteroidetes	Bacteroidia	Bacteroidales	Bacteroidaceae	Bacteroides	Bacteroides sp. AM28-6	-	-
member	16594	-	-	-	-	-	HG3403158	-	-	-	-	-	Bacteria	Bacteroidetes	Bacteroidia	Bacteroidales	Bacteroidaceae	unclassified	unclassified	-	-
member	16594	-	-	-	-	-	HG3404320	unclassified	unclassified	4AN0Y	unclassified	435590.BVU_2519	Bacteria	Bacteroidetes	Bacteroidia	Bacteroidales	Bacteroidaceae	Bacteroides	Bacteroides sp. 3_1_40A	unclassified	unclassified
member	16594	-	-	-	-	-	HG3405394	unclassified	unclassified	4AN0Y	unclassified	435590.BVU_2519	Bacteria	Bacteroidetes	Bacteroidia	Bacteroidales	Bacteroidaceae	Phocaeicola	Phocaeicola vulgatus	unclassified	unclassified
member	16594	-	-	-	-	-	HG3405394	-	-	-	-	-	Bacteria	Bacteroidetes	Bacteroidia	Bacteroidales	Bacteroidaceae	Phocaeicola	unclassified	-	-
member	16594	-	-	-	-	-	HG3407220	unclassified	unclassified	4AN0Y	unclassified	357276.EL88_05560	Bacteria	Bacteroidetes	Bacteroidia	Bacteroidales	Bacteroidaceae	Bacteroides	Bacteroides sp. 9_1_42FAA	unclassified	unclassified
member	16594	-	-	-	-	-	HG3407220	-	-	-	-	-	Bacteria	Bacteroidetes	Bacteroidia	Bacteroidales	Bacteroidaceae	Phocaeicola	Phocaeicola dorei	-	-
member	16594	-	-	-	-	-	HG3409957	unclassified	unclassified	4AN0Y	unclassified	435590.BVU_2519	Bacteria	Bacteroidetes	Bacteroidia	Bacteroidales	Bacteroidaceae	Bacteroides	Bacteroides sp. 4_3_47FAA	unclassified	unclassified
member	16594	-	-	-	-	-	HG3409957	-	-	-	-	-	Bacteria	Bacteroidetes	Bacteroidia	Bacteroidales	Bacteroidaceae	Bacteroides	Bacteroides sp. AF32-15BH	-	-
member	16594	-	-	-	-	-	HG3409957	-	-	-	-	-	Bacteria	Bacteroidetes	Bacteroidia	Bacteroidales	Bacteroidaceae	Bacteroides	Bacteroides vulgatus CAG:6	-	-
member	16594	-	-	-	-	-	HG3409957	-	-	-	-	-	Bacteria	Bacteroidetes	Bacteroidia	Bacteroidales	Bacteroidaceae	Phocaeicola	Phocaeicola vulgatus	-	-
member	16594	-	-	-	-	-	HG3529239	unclassified	unclassified	4AN0Y	unclassified	357276.EL88_05560	Bacteria	Bacteroidetes	Bacteroidia	Bacteroidales	Bacteroidaceae	Phocaeicola	Phocaeicola dorei	unclassified	unclassified
group	16595	1	-	-	-	-	HG2538675	metabolism	Energy production and conversion	3Y05Y	Psort location Cytoplasmic, score 8.87	476272.RUMHYD_01111	Bacteria	Firmicutes	Clostridia	Eubacteriales	Lachnospiraceae	Blautia	various	unclassified	unclassified	0.1	-	0.1	-	0.0	-	0.0	-	1/1	1/1	1/1	1/1	1/1	1/1	1/1	1/1	1/1	1/1	1/1	1/1	0/0	0/0
member	16595	-	-	-	-	-	HG2538675	metabolism	Energy production and conversion	3Y05Y	Psort location Cytoplasmic, score 8.87	476272.RUMHYD_01111	Bacteria	Firmicutes	Clostridia	Eubacteriales	Lachnospiraceae	Blautia	Blautia hydrogenotrophica	unclassified	unclassified
member	16595	-	-	-	-	-	HG2538675	-	-	-	-	-	Bacteria	Firmicutes	Clostridia	Eubacteriales	Lachnospiraceae	Blautia	Blautia hydrogenotrophica CAG:147	-	-
member	16595	-	-	-	-	-	HG2538675	-	-	-	-	-	Bacteria	Firmicutes	Clostridia	Eubacteriales	Lachnospiraceae	Blautia	uncultured Blautia sp.	-	-
group	16596	2	189	189	91.01	91.01	HG2538862;HG2547661	metabolism	Secondary metabolites biosynthesis, transport and catabolism	3WRUR	Involved in 1,2-propanediol (1,2-PD) degradation by catalyzing the conversion of propanoyl-CoA to propanoyl-phosphate	428125.CLOLEP_00762	unclassified	unclassified	unclassified	unclassified	unclassified	unclassified	unclassified	unclassified	unclassified	0.1	-	0.1	-	0.0	-	0.0	-	2/2	2/2	2/2	2/2	2/2	0/0	0/0	0/0	0/0	0/0	0/0	0/0	0/0	0/0
member	16596	-	-	-	-	-	HG2538862	metabolism	Secondary metabolites biosynthesis, transport and catabolism	3WRUR	Involved in 1,2-propanediol (1,2-PD) degradation by catalyzing the conversion of propanoyl-CoA to propanoyl-phosphate	428125.CLOLEP_00762	unclassified	unclassified	unclassified	unclassified	unclassified	unclassified	unclassified	unclassified	unclassified
member	16596	-	-	-	-	-	HG2547661	metabolism	Secondary metabolites biosynthesis, transport and catabolism	3WRUR	Involved in 1,2-propanediol (1,2-PD) degradation by catalyzing the conversion of propanoyl-CoA to propanoyl-phosphate	428125.CLOLEP_00762	unclassified	unclassified	unclassified	unclassified	unclassified	unclassified	unclassified	unclassified	unclassified
group	16597	2	189	190	75.46	75.46	HG2538991;HG2566473	poorly characterized	Function unknown	3Y0SD	COG NOG13844 non supervised orthologous group	476272.RUMHYD_01875	Bacteria	Firmicutes	Clostridia	Eubacteriales	various	various	various	unclassified	unclassified	0.1	-	0.1	-	0.0001516990291262	-	0.0001516990291262	-	2/2	2/2	2/2	2/2	2/2	2/2	2/2	2/2	2/2	2/2	2/2	2/2	0/0	0/0
member	16597	-	-	-	-	-	HG2538991	poorly characterized	Function unknown	3Y0SD	COG NOG13844 non supervised orthologous group	476272.RUMHYD_01875	Bacteria	Firmicutes	Clostridia	Eubacteriales	Oscillospiraceae	Ruminococcus	Ruminococcus sp. AM36-2AA	unclassified	unclassified
member	16597	-	-	-	-	-	HG2538991	-	-	-	-	-	Bacteria	Firmicutes	Clostridia	Eubacteriales	Oscillospiraceae	Ruminococcus	Ruminococcus sp. AM36-5	-	-
member	16597	-	-	-	-	-	HG2538991	-	-	-	-	-	Bacteria	Firmicutes	Clostridia	Eubacteriales	Oscillospiraceae	Ruminococcus	Ruminococcus sp. AM41-10BH	-	-
member	16597	-	-	-	-	-	HG2538991	-	-	-	-	-	Bacteria	Firmicutes	Clostridia	Eubacteriales	Oscillospiraceae	Ruminococcus	Ruminococcus sp. OF03-6AA	-	-
member	16597	-	-	-	-	-	HG2538991	-	-	-	-	-	Bacteria	Firmicutes	Clostridia	Eubacteriales	Oscillospiraceae	Ruminococcus	Ruminococcus sp. OM08-9BH	-	-
member	16597	-	-	-	-	-	HG2538991	-	-	-	-	-	Bacteria	Firmicutes	Clostridia	Eubacteriales	unclassified	unclassified	unclassified	-	-
member	16597	-	-	-	-	-	HG2566473	poorly characterized	Function unknown	3Y0SD	COG NOG13844 non supervised orthologous group	476272.RUMHYD_01875	Bacteria	Firmicutes	Clostridia	Eubacteriales	Lachnospiraceae	Blautia	uncultured Blautia sp.	unclassified	unclassified
member	16597	-	-	-	-	-	HG2566473	-	-	-	-	-	Bacteria	Firmicutes	Clostridia	Eubacteriales	Oscillospiraceae	Ruminococcus	Ruminococcus sp. AM36-2AA	-	-
member	16597	-	-	-	-	-	HG2566473	-	-	-	-	-	Bacteria	Firmicutes	Clostridia	Eubacteriales	Oscillospiraceae	Ruminococcus	Ruminococcus sp. AM36-5	-	-
member	16597	-	-	-	-	-	HG2566473	-	-	-	-	-	Bacteria	Firmicutes	Clostridia	Eubacteriales	Oscillospiraceae	Ruminococcus	Ruminococcus sp. CAG:17	-	-
member	16597	-	-	-	-	-	HG2566473	-	-	-	-	-	Bacteria	Firmicutes	Clostridia	Eubacteriales	Oscillospiraceae	Ruminococcus	Ruminococcus sp. OF03-6AA	-	-
member	16597	-	-	-	-	-	HG2566473	-	-	-	-	-	Bacteria	Firmicutes	Clostridia	Eubacteriales	unclassified	unclassified	unclassified	-	-
group	16598	3	189	980	19.29	98.47	HG2539001;HG5523306;HG5523380	cellular processes and signaling	Signal transduction mechanisms	21YMC	Psort location Cytoplasmic, score	742741.HMPREF9475_03330	Bacteria	Firmicutes	Clostridia	Eubacteriales	various	various	various	unclassified	unclassified	0.1	-	0.1	-	0.0	-	0.0	-	3/3	3/3	3/3	3/3	2/3	3/3	3/3	3/3	3/3	3/3	3/3	3/3	0/0	0/0
member	16598	-	-	-	-	-	HG2539001	cellular processes and signaling	Signal transduction mechanisms	21YMC	Psort location Cytoplasmic, score	742741.HMPREF9475_03330	Bacteria	Firmicutes	Clostridia	Eubacteriales	Clostridiaceae	Clostridium	Clostridium sp. 7_3_54FAA	unclassified	unclassified
member	16598	-	-	-	-	-	HG2539001	-	-	-	-	-	Bacteria	Firmicutes	Clostridia	Eubacteriales	Clostridiaceae	Clostridium	uncultured Clostridium sp.	-	-
member	16598	-	-	-	-	-	HG2539001	-	-	-	-	-	Bacteria	Firmicutes	Clostridia	Eubacteriales	Lachnospiraceae	Lachnoclostridium	[Clostridium] symbiosum	-	-
member	16598	-	-	-	-	-	HG5523306	cellular processes and signaling	Signal transduction mechanisms	21YMC	Psort location Cytoplasmic, score	742741.HMPREF9475_03330	Bacteria	Firmicutes	Clostridia	Eubacteriales	Lachnospiraceae	Lachnoclostridium	[Clostridium] symbiosum	unclassified	unclassified
member	16598	-	-	-	-	-	HG5523380	cellular processes and signaling	Signal transduction mechanisms	21YMC	Psort location Cytoplasmic, score	742740.HMPREF9474_03643	Bacteria	Firmicutes	Clostridia	Eubacteriales	Clostridiaceae	Clostridium	uncultured Clostridium sp.	unclassified	unclassified
member	16598	-	-	-	-	-	HG5523380	-	-	-	-	-	Bacteria	Firmicutes	Clostridia	Eubacteriales	Lachnospiraceae	Lachnoclostridium	[Clostridium] symbiosum	-	-
group	16599	1	-	-	-	-	HG2539018	unclassified	unclassified	unclassified	unclassified	unclassified	unclassified	unclassified	unclassified	unclassified	unclassified	unclassified	unclassified	unclassified	unclassified	0.1	-	0.1	-	0.0	-	0.0	-	0/0	0/0	0/0	0/0	0/0	0/0	0/0	0/0	0/0	0/0	0/0	0/0	0/0	0/0
member	16599	-	-	-	-	-	HG2539018	unclassified	unclassified	unclassified	unclassified	unclassified	unclassified	unclassified	unclassified	unclassified	unclassified	unclassified	unclassified	unclassified	unclassified
group	16600	1	-	-	-	-	HG2539361	poorly characterized	Function unknown	COG0517	IMP dehydrogenase activity	1095747.HMPREF1049_1973	unclassified	unclassified	unclassified	unclassified	unclassified	unclassified	unclassified	unclassified	unclassified	0.1	-	0.1	-	0.0	-	0.0	-	1/1	1/1	1/1	1/1	1/1	0/0	0/0	0/0	0/0	0/0	0/0	0/0	0/0	0/0
member	16600	-	-	-	-	-	HG2539361	poorly characterized	Function unknown	COG0517	IMP dehydrogenase activity	1095747.HMPREF1049_1973	unclassified	unclassified	unclassified	unclassified	unclassified	unclassified	unclassified	unclassified	unclassified
group	16601	1	-	-	-	-	HG2539424	poorly characterized	Function unknown	3WJSG	Polysaccharide pyruvyl transferase	471875.RUMLAC_01266	unclassified	unclassified	unclassified	unclassified	unclassified	unclassified	unclassified	unclassified	unclassified	0.1	-	0.1	-	0.0	-	0.0	-	1/1	1/1	1/1	1/1	1/1	0/0	0/0	0/0	0/0	0/0	0/0	0/0	0/0	0/0
member	16601	-	-	-	-	-	HG2539424	poorly characterized	Function unknown	3WJSG	Polysaccharide pyruvyl transferase	471875.RUMLAC_01266	unclassified	unclassified	unclassified	unclassified	unclassified	unclassified	unclassified	unclassified	unclassified
group	16602	3	189	197	16.62	62.84	HG2539446;HG2564340;HG2671646	metabolism	Coenzyme transport and metabolism	various	Belongs to the carbohydrate kinase PfkB family. LacC subfamily	various	Bacteria	Firmicutes	Clostridia	Eubacteriales	Clostridiaceae	Clostridium	Clostridium sp. CAG:411	unclassified	unclassified	0.1	-	0.1	-	0.0	-	0.0	-	3/3	3/3	(1)/3	3/3	(1)/3	3/3	3/3	3/3	3/3	3/3	3/3	3/3	0/0	0/0
member	16602	-	-	-	-	-	HG2539446	metabolism	Coenzyme transport and metabolism	36DV1	Belongs to the carbohydrate kinase PfkB family. LacC subfamily	457396.CSBG_03198	Bacteria	Firmicutes	Clostridia	Eubacteriales	Clostridiaceae	Clostridium	Clostridium sp. CAG:411	unclassified	unclassified
member	16602	-	-	-	-	-	HG2564340	metabolism	Coenzyme transport and metabolism	249RK	Belongs to the carbohydrate kinase PfkB family. LacC subfamily	500632.CLONEX_00033	Bacteria	Firmicutes	Clostridia	Eubacteriales	Clostridiaceae	Clostridium	Clostridium sp. CAG:411	unclassified	unclassified
member	16602	-	-	-	-	-	HG2671646	metabolism	Coenzyme transport and metabolism	25VK7	Belongs to the carbohydrate kinase PfkB family. LacC subfamily	445971.ANASTE_01606	Bacteria	Firmicutes	Clostridia	Eubacteriales	Clostridiaceae	Clostridium	Clostridium sp. CAG:411	unclassified	unclassified
group	16603	7	189	260	72.31	100.0	HG2539473;HG2551744;HG2919630;HG2930241;HG3509344;HG3511607;Q9BXT2	metabolism	Inorganic ion transport and metabolism	4N54I	PMP-22/EMP/MP20/Claudin tight junction	9606.ENSP00000252729	Eukaryota	Chordata	Mammalia	Primates	Hominidae	Homo	Homo sapiens	unclassified	unclassified	0.1	-	0.1	-	0.0	-	0.0	-	7/7	7/7	7/7	7/7	7/7	7/7	7/7	7/7	7/7	7/7	7/7	7/7	0/0	0/0
member	16603	-	-	-	-	-	HG2539473	metabolism	Inorganic ion transport and metabolism	4N54I	PMP-22/EMP/MP20/Claudin tight junction	9606.ENSP00000252729	Eukaryota	Chordata	Mammalia	Primates	Hominidae	Homo	Homo sapiens	unclassified	unclassified
member	16603	-	-	-	-	-	HG2551744	metabolism	Inorganic ion transport and metabolism	4N54I	PMP-22/EMP/MP20/Claudin tight junction	9606.ENSP00000252729	Eukaryota	Chordata	Mammalia	Primates	Hominidae	Homo	Homo sapiens	unclassified	unclassified
member	16603	-	-	-	-	-	HG2919630	metabolism	Inorganic ion transport and metabolism	4N54I	PMP-22/EMP/MP20/Claudin tight junction	9606.ENSP00000252729	Eukaryota	Chordata	Mammalia	Primates	Hominidae	Homo	Homo sapiens	unclassified	unclassified
member	16603	-	-	-	-	-	HG2930241	metabolism	Inorganic ion transport and metabolism	4N54I	PMP-22/EMP/MP20/Claudin tight junction	9606.ENSP00000252729	Eukaryota	Chordata	Mammalia	Primates	Hominidae	Homo	Homo sapiens	unclassified	unclassified
member	16603	-	-	-	-	-	HG3509344	metabolism	Inorganic ion transport and metabolism	4N54I	PMP-22/EMP/MP20/Claudin tight junction	9606.ENSP00000252729	Eukaryota	Chordata	Mammalia	Primates	Hominidae	Homo	Homo sapiens	unclassified	unclassified
member	16603	-	-	-	-	-	HG3509344	-	-	-	-	-	unclassified	unclassified	unclassified	unclassified	unclassified	unclassified	synthetic construct	-	-
member	16603	-	-	-	-	-	HG3511607	metabolism	Inorganic ion transport and metabolism	4N54I	PMP-22/EMP/MP20/Claudin tight junction	9606.ENSP00000252729	Eukaryota	Chordata	Mammalia	Primates	Hominidae	Homo	Homo sapiens	unclassified	unclassified
member	16603	-	-	-	-	-	HG3511607	-	-	-	-	-	unclassified	unclassified	unclassified	unclassified	unclassified	unclassified	synthetic construct	-	-
member	16603	-	-	-	-	-	Q9BXT2	metabolism	Inorganic ion transport and metabolism	4N54I	PMP-22/EMP/MP20/Claudin tight junction	9606.ENSP00000252729	Eukaryota	Chordata	Mammalia	Primates	Hominidae	Homo	Homo sapiens	unclassified	unclassified
member	16603	-	-	-	-	-	Q9BXT2	-	-	-	-	-	unclassified	unclassified	unclassified	unclassified	unclassified	unclassified	synthetic construct	-	-
group	16604	2	189	268	66.79	66.79	HG2539496;HG3596337	unclassified	unclassified	2ISXN	unclassified	1123322.KB904696_gene4528	Bacteria	Firmicutes	unclassified	unclassified	unclassified	unclassified	various	unclassified	unclassified	0.1	-	0.1	-	0.0	-	0.0	-	1/2	1/2	1/2	1/2	1/2	2/2	2/2	2/2	2/2	2/2	2/2	2/2	0/0	0/0
member	16604	-	-	-	-	-	HG2539496	unclassified	unclassified	unclassified	unclassified	unclassified	Bacteria	Firmicutes	unclassified	unclassified	unclassified	unclassified	Firmicutes bacterium CAG:65	unclassified	unclassified
member	16604	-	-	-	-	-	HG3596337	unclassified	unclassified	2ISXN	unclassified	1123322.KB904696_gene4528	Bacteria	Firmicutes	unclassified	unclassified	unclassified	unclassified	Firmicutes bacterium CAG:65	unclassified	unclassified
group	16605	1	-	-	-	-	HG2539499	poorly characterized	Function unknown	3X714	phage tail	634500.EbC_11070	Bacteria	Proteobacteria	Gammaproteobacteria	Enterobacterales	Enterobacteriaceae	Escherichia	Escherichia coli	unclassified	unclassified	0.1	-	0.1	-	0.0	-	0.0	-	1/1	1/1	1/1	1/1	1/1	1/1	1/1	1/1	1/1	1/1	1/1	1/1	0/0	0/0
member	16605	-	-	-	-	-	HG2539499	poorly characterized	Function unknown	3X714	phage tail	634500.EbC_11070	Bacteria	Proteobacteria	Gammaproteobacteria	Enterobacterales	Enterobacteriaceae	Escherichia	Escherichia coli	unclassified	unclassified
group	16606	1	-	-	-	-	HG2539510	poorly characterized	Function unknown	36GYC	HTH domain	1487921.DP68_00080	unclassified	unclassified	unclassified	unclassified	unclassified	unclassified	unclassified	unclassified	unclassified	0.1	-	0.1	-	0.0	-	0.0	-	1/1	1/1	1/1	1/1	1/1	0/0	0/0	0/0	0/0	0/0	0/0	0/0	0/0	0/0
member	16606	-	-	-	-	-	HG2539510	poorly characterized	Function unknown	36GYC	HTH domain	1487921.DP68_00080	unclassified	unclassified	unclassified	unclassified	unclassified	unclassified	unclassified	unclassified	unclassified
group	16607	40	189	824	20.1	100.0	HG2539615;HG4416094;HG4425826;HG4626982;HG5305980;HG5444499;HG5444533;HG5444569;HG5444586;HG5444602;HG5444631;HG5444633;HG5444634;HG5444669;HG5444701;HG5444722;HG5444746;HG5444761;HG5444787;HG5444796;HG5444803;HG5444864;HG5444878;HG5444885;HG5444888;HG5444900;HG5444913;HG5444934;HG5444943;HG5445005;HG5445019;HG5445021;HG5445038;HG5445050;HG5445060;HG5445069;HG5445087;HG5445118;HG5464247;P23538	metabolism	Carbohydrate transport and metabolism	3XMCT	Catalyzes the phosphorylation of pyruvate to phosphoenolpyruvate	various	Bacteria	Proteobacteria	Gammaproteobacteria	Enterobacterales	Enterobacteriaceae	Escherichia	various	unclassified	unclassified	0.1	-	0.1	-	0.0	-	0.0	-	40/40	27/40	22/40	40/40	(16)/40	40/40	40/40	40/40	40/40	35/40	22/40	(19)/40	0/0	0/0
member	16607	-	-	-	-	-	HG2539615	metabolism	Coenzyme transport and metabolism	3WZWA	Catalyzes the phosphorylation of pyruvate to phosphoenolpyruvate	716541.ECL_02392	Bacteria	Proteobacteria	Gammaproteobacteria	Enterobacterales	Enterobacteriaceae	Enterobacter	Enterobacter asburiae	unclassified	unclassified
member	16607	-	-	-	-	-	HG2539615	-	-	-	-	-	Bacteria	Proteobacteria	Gammaproteobacteria	Enterobacterales	Enterobacteriaceae	Enterobacter	Enterobacter cloacae	-	-
member	16607	-	-	-	-	-	HG2539615	-	-	-	-	-	Bacteria	Proteobacteria	Gammaproteobacteria	Enterobacterales	Enterobacteriaceae	Enterobacter	Enterobacter cloacae complex sp.	-	-
member	16607	-	-	-	-	-	HG2539615	-	-	-	-	-	Bacteria	Proteobacteria	Gammaproteobacteria	Enterobacterales	Enterobacteriaceae	Enterobacter	Enterobacter cloacae complex sp. 2DZ2F16B1	-	-
member	16607	-	-	-	-	-	HG2539615	-	-	-	-	-	Bacteria	Proteobacteria	Gammaproteobacteria	Enterobacterales	Enterobacteriaceae	Enterobacter	Enterobacter cloacae complex sp. AR_0002	-	-
member	16607	-	-	-	-	-	HG2539615	-	-	-	-	-	Bacteria	Proteobacteria	Gammaproteobacteria	Enterobacterales	Enterobacteriaceae	Enterobacter	Enterobacter cloacae complex sp. P29RS	-	-
member	16607	-	-	-	-	-	HG2539615	-	-	-	-	-	Bacteria	Proteobacteria	Gammaproteobacteria	Enterobacterales	Enterobacteriaceae	Enterobacter	Enterobacter genomosp. S	-	-
member	16607	-	-	-	-	-	HG2539615	-	-	-	-	-	Bacteria	Proteobacteria	Gammaproteobacteria	Enterobacterales	Enterobacteriaceae	Enterobacter	Enterobacter hormaechei	-	-
member	16607	-	-	-	-	-	HG2539615	-	-	-	-	-	Bacteria	Proteobacteria	Gammaproteobacteria	Enterobacterales	Enterobacteriaceae	Enterobacter	Enterobacter kobei	-	-
member	16607	-	-	-	-	-	HG2539615	-	-	-	-	-	Bacteria	Proteobacteria	Gammaproteobacteria	Enterobacterales	Enterobacteriaceae	Enterobacter	Enterobacter roggenkampii	-	-
member	16607	-	-	-	-	-	HG2539615	-	-	-	-	-	Bacteria	Proteobacteria	Gammaproteobacteria	Enterobacterales	Enterobacteriaceae	Enterobacter	Enterobacter sp. BIDMC 27	-	-
member	16607	-	-	-	-	-	HG2539615	-	-	-	-	-	Bacteria	Proteobacteria	Gammaproteobacteria	Enterobacterales	Enterobacteriaceae	Enterobacter	Enterobacter sp. BWH52	-	-
member	16607	-	-	-	-	-	HG2539615	-	-	-	-	-	Bacteria	Proteobacteria	Gammaproteobacteria	Enterobacterales	Enterobacteriaceae	Enterobacter	Enterobacter sp. CRENT-193	-	-
member	16607	-	-	-	-	-	HG2539615	-	-	-	-	-	Bacteria	Proteobacteria	Gammaproteobacteria	Enterobacterales	Enterobacteriaceae	Enterobacter	Enterobacter sp. MGH 38	-	-
member	16607	-	-	-	-	-	HG2539615	-	-	-	-	-	Bacteria	Proteobacteria	Gammaproteobacteria	Enterobacterales	Enterobacteriaceae	Enterobacter	unclassified	-	-
member	16607	-	-	-	-	-	HG2539615	-	-	-	-	-	Bacteria	Proteobacteria	Gammaproteobacteria	Enterobacterales	Enterobacteriaceae	Escherichia	Escherichia coli	-	-
member	16607	-	-	-	-	-	HG2539615	-	-	-	-	-	Bacteria	Proteobacteria	Gammaproteobacteria	Enterobacterales	Enterobacteriaceae	Klebsiella	Klebsiella aerogenes	-	-
member	16607	-	-	-	-	-	HG2539615	-	-	-	-	-	Bacteria	Proteobacteria	Gammaproteobacteria	Enterobacterales	Enterobacteriaceae	Klebsiella	Klebsiella pneumoniae	-	-
member	16607	-	-	-	-	-	HG2539615	-	-	-	-	-	Bacteria	Proteobacteria	Gammaproteobacteria	Enterobacterales	Enterobacteriaceae	Klebsiella	Klebsiella quasipneumoniae	-	-
member	16607	-	-	-	-	-	HG4416094	metabolism	Carbohydrate transport and metabolism	3XMCT	Catalyzes the phosphorylation of pyruvate to phosphoenolpyruvate	155864.EDL933_2660	Bacteria	Firmicutes	Bacilli	Lactobacillales	Streptococcaceae	Streptococcus	Streptococcus pneumoniae	unclassified	unclassified
member	16607	-	-	-	-	-	HG4416094	-	-	-	-	-	Bacteria	Proteobacteria	Gammaproteobacteria	Enterobacterales	Enterobacteriaceae	Enterobacter	Enterobacter hormaechei	-	-
member	16607	-	-	-	-	-	HG4416094	-	-	-	-	-	Bacteria	Proteobacteria	Gammaproteobacteria	Enterobacterales	Enterobacteriaceae	Enterobacter	Enterobacter sp. EC-NT1	-	-
member	16607	-	-	-	-	-	HG4416094	-	-	-	-	-	Bacteria	Proteobacteria	Gammaproteobacteria	Enterobacterales	Enterobacteriaceae	Escherichia	Escherichia coli	-	-
member	16607	-	-	-	-	-	HG4416094	-	-	-	-	-	Bacteria	Proteobacteria	Gammaproteobacteria	Enterobacterales	Enterobacteriaceae	Escherichia	unclassified	-	-
member	16607	-	-	-	-	-	HG4416094	-	-	-	-	-	Bacteria	Proteobacteria	Gammaproteobacteria	Enterobacterales	Enterobacteriaceae	Salmonella	Salmonella sp. HNK130	-	-
member	16607	-	-	-	-	-	HG4416094	-	-	-	-	-	Bacteria	Proteobacteria	Gammaproteobacteria	Enterobacterales	Enterobacteriaceae	Salmonella	Salmonella sp. S13	-	-
member	16607	-	-	-	-	-	HG4416094	-	-	-	-	-	Bacteria	Proteobacteria	Gammaproteobacteria	Enterobacterales	Enterobacteriaceae	Shigella	Shigella boydii	-	-
member	16607	-	-	-	-	-	HG4416094	-	-	-	-	-	Bacteria	Proteobacteria	Gammaproteobacteria	Enterobacterales	Enterobacteriaceae	Shigella	Shigella dysenteriae	-	-
member	16607	-	-	-	-	-	HG4416094	-	-	-	-	-	Bacteria	Proteobacteria	Gammaproteobacteria	Enterobacterales	Enterobacteriaceae	Shigella	Shigella flexneri	-	-
member	16607	-	-	-	-	-	HG4416094	-	-	-	-	-	Bacteria	Proteobacteria	Gammaproteobacteria	Enterobacterales	Enterobacteriaceae	Shigella	Shigella genomosp. SF-2015	-	-
member	16607	-	-	-	-	-	HG4416094	-	-	-	-	-	Bacteria	Proteobacteria	Gammaproteobacteria	Enterobacterales	Enterobacteriaceae	Shigella	Shigella sonnei	-	-
member	16607	-	-	-	-	-	HG4416094	-	-	-	-	-	Bacteria	Proteobacteria	Gammaproteobacteria	Enterobacterales	Enterobacteriaceae	unclassified	Enterobacteriaceae bacterium TzEc051	-	-
member	16607	-	-	-	-	-	HG4416094	-	-	-	-	-	Bacteria	Proteobacteria	Gammaproteobacteria	Enterobacterales	Enterobacteriaceae	unclassified	Enterobacteriaceae bacterium TzEc052	-	-
member	16607	-	-	-	-	-	HG4416094	-	-	-	-	-	Bacteria	Proteobacteria	Gammaproteobacteria	Enterobacterales	Enterobacteriaceae	unclassified	Enterobacteriaceae bacterium TzEc058	-	-
member	16607	-	-	-	-	-	HG4416094	-	-	-	-	-	Bacteria	Proteobacteria	Gammaproteobacteria	Enterobacterales	Enterobacteriaceae	unclassified	Enterobacteriaceae bacterium TzEc077	-	-
member	16607	-	-	-	-	-	HG4416094	-	-	-	-	-	Bacteria	Proteobacteria	Gammaproteobacteria	Enterobacterales	Enterobacteriaceae	unclassified	Enterobacteriaceae bacterium TzEc084	-	-
member	16607	-	-	-	-	-	HG4416094	-	-	-	-	-	Bacteria	Proteobacteria	Gammaproteobacteria	Enterobacterales	Enterobacteriaceae	unclassified	unclassified	-	-
member	16607	-	-	-	-	-	HG4425826	metabolism	Coenzyme transport and metabolism	1RP3T	Catalyzes the phosphorylation of pyruvate to phosphoenolpyruvate	1286170.RORB6_04140	Bacteria	Proteobacteria	Gammaproteobacteria	Enterobacterales	Enterobacteriaceae	Raoultella	Raoultella ornithinolytica	unclassified	unclassified
member	16607	-	-	-	-	-	HG4425826	-	-	-	-	-	Bacteria	Proteobacteria	Gammaproteobacteria	Enterobacterales	Enterobacteriaceae	Raoultella	unclassified	-	-
member	16607	-	-	-	-	-	HG4626982	metabolism	Carbohydrate transport and metabolism	3WWY4	Catalyzes the phosphorylation of pyruvate to phosphoenolpyruvate	469595.CSAG_01101	Bacteria	Proteobacteria	Gammaproteobacteria	Enterobacterales	Enterobacteriaceae	Citrobacter	Citrobacter freundii	unclassified	unclassified
member	16607	-	-	-	-	-	HG4626982	-	-	-	-	-	Bacteria	Proteobacteria	Gammaproteobacteria	Enterobacterales	Enterobacteriaceae	Citrobacter	Citrobacter sp. BIDMC107	-	-
member	16607	-	-	-	-	-	HG4626982	-	-	-	-	-	Bacteria	Proteobacteria	Gammaproteobacteria	Enterobacterales	Enterobacteriaceae	Citrobacter	Citrobacter sp. S39	-	-
member	16607	-	-	-	-	-	HG4626982	-	-	-	-	-	Bacteria	Proteobacteria	Gammaproteobacteria	Enterobacterales	Enterobacteriaceae	Citrobacter	Citrobacter sp. SL156	-	-
member	16607	-	-	-	-	-	HG4626982	-	-	-	-	-	Bacteria	Proteobacteria	Gammaproteobacteria	Enterobacterales	Enterobacteriaceae	Citrobacter	unclassified	-	-
member	16607	-	-	-	-	-	HG4626982	-	-	-	-	-	Bacteria	Proteobacteria	Gammaproteobacteria	Enterobacterales	Enterobacteriaceae	Escherichia	Escherichia coli	-	-
member	16607	-	-	-	-	-	HG4626982	-	-	-	-	-	Bacteria	Proteobacteria	Gammaproteobacteria	Enterobacterales	Enterobacteriaceae	unclassified	Enterobacteriaceae bacterium TzEc058	-	-
member	16607	-	-	-	-	-	HG5305980	metabolism	Carbohydrate transport and metabolism	3XMCT	Catalyzes the phosphorylation of pyruvate to phosphoenolpyruvate	316407.1742783	Bacteria	Firmicutes	Bacilli	Lactobacillales	Streptococcaceae	Streptococcus	Streptococcus pneumoniae	unclassified	unclassified
member	16607	-	-	-	-	-	HG5305980	-	-	-	-	-	Bacteria	Proteobacteria	Gammaproteobacteria	Enterobacterales	Enterobacteriaceae	Enterobacter	Enterobacter sp. EC-NT1	-	-
member	16607	-	-	-	-	-	HG5305980	-	-	-	-	-	Bacteria	Proteobacteria	Gammaproteobacteria	Enterobacterales	Enterobacteriaceae	Escherichia	Escherichia coli	-	-
member	16607	-	-	-	-	-	HG5305980	-	-	-	-	-	Bacteria	Proteobacteria	Gammaproteobacteria	Enterobacterales	Enterobacteriaceae	Escherichia	unclassified	-	-
member	16607	-	-	-	-	-	HG5305980	-	-	-	-	-	Bacteria	Proteobacteria	Gammaproteobacteria	Enterobacterales	Enterobacteriaceae	Salmonella	Salmonella sp. S13	-	-
member	16607	-	-	-	-	-	HG5305980	-	-	-	-	-	Bacteria	Proteobacteria	Gammaproteobacteria	Enterobacterales	Enterobacteriaceae	Shigella	Shigella boydii	-	-
member	16607	-	-	-	-	-	HG5305980	-	-	-	-	-	Bacteria	Proteobacteria	Gammaproteobacteria	Enterobacterales	Enterobacteriaceae	Shigella	Shigella genomosp. SF-2015	-	-
member	16607	-	-	-	-	-	HG5305980	-	-	-	-	-	Bacteria	Proteobacteria	Gammaproteobacteria	Enterobacterales	Enterobacteriaceae	Shigella	Shigella sonnei	-	-
member	16607	-	-	-	-	-	HG5305980	-	-	-	-	-	Bacteria	Proteobacteria	Gammaproteobacteria	Enterobacterales	Enterobacteriaceae	Shigella	Shigella sp. FC2045	-	-
member	16607	-	-	-	-	-	HG5305980	-	-	-	-	-	Bacteria	Proteobacteria	Gammaproteobacteria	Enterobacterales	Enterobacteriaceae	Shigella	Shigella sp. FC2928	-	-
member	16607	-	-	-	-	-	HG5305980	-	-	-	-	-	Bacteria	Proteobacteria	Gammaproteobacteria	Enterobacterales	Enterobacteriaceae	Shigella	Shigella sp. FC569	-	-
member	16607	-	-	-	-	-	HG5305980	-	-	-	-	-	Bacteria	Proteobacteria	Gammaproteobacteria	Enterobacterales	Enterobacteriaceae	unclassified	Enterobacteriaceae bacterium TzEc051	-	-
member	16607	-	-	-	-	-	HG5305980	-	-	-	-	-	Bacteria	Proteobacteria	Gammaproteobacteria	Enterobacterales	Enterobacteriaceae	unclassified	Enterobacteriaceae bacterium TzEc052	-	-
member	16607	-	-	-	-	-	HG5305980	-	-	-	-	-	Bacteria	Proteobacteria	Gammaproteobacteria	Enterobacterales	Enterobacteriaceae	unclassified	Enterobacteriaceae bacterium TzEc058	-	-
member	16607	-	-	-	-	-	HG5305980	-	-	-	-	-	Bacteria	Proteobacteria	Gammaproteobacteria	Enterobacterales	Enterobacteriaceae	unclassified	Enterobacteriaceae bacterium TzEc077	-	-
member	16607	-	-	-	-	-	HG5305980	-	-	-	-	-	Bacteria	Proteobacteria	Gammaproteobacteria	Enterobacterales	Enterobacteriaceae	unclassified	Enterobacteriaceae bacterium TzEc084	-	-
member	16607	-	-	-	-	-	HG5305980	-	-	-	-	-	Bacteria	Proteobacteria	Gammaproteobacteria	Enterobacterales	Enterobacteriaceae	unclassified	unclassified	-	-
member	16607	-	-	-	-	-	HG5444499	metabolism	Carbohydrate transport and metabolism	3XMCT	Catalyzes the phosphorylation of pyruvate to phosphoenolpyruvate	316407.1742783	Bacteria	Proteobacteria	Gammaproteobacteria	Enterobacterales	Enterobacteriaceae	Escherichia	Escherichia coli	unclassified	unclassified
member	16607	-	-	-	-	-	HG5444533	metabolism	Carbohydrate transport and metabolism	3XMCT	Catalyzes the phosphorylation of pyruvate to phosphoenolpyruvate	316407.1742783	Bacteria	Proteobacteria	Gammaproteobacteria	Enterobacterales	Enterobacteriaceae	Enterobacter	Enterobacter hormaechei	unclassified	unclassified
member	16607	-	-	-	-	-	HG5444533	-	-	-	-	-	Bacteria	Proteobacteria	Gammaproteobacteria	Enterobacterales	Enterobacteriaceae	unclassified	unclassified	-	-
member	16607	-	-	-	-	-	HG5444569	metabolism	Carbohydrate transport and metabolism	3XMCT	Catalyzes the phosphorylation of pyruvate to phosphoenolpyruvate	155864.EDL933_2660	Bacteria	Proteobacteria	Gammaproteobacteria	Enterobacterales	Enterobacteriaceae	Escherichia	Escherichia coli	unclassified	unclassified
member	16607	-	-	-	-	-	HG5444586	metabolism	Carbohydrate transport and metabolism	3XMCT	Catalyzes the phosphorylation of pyruvate to phosphoenolpyruvate	316407.1742783	Bacteria	Proteobacteria	Gammaproteobacteria	Enterobacterales	Enterobacteriaceae	Escherichia	Escherichia coli	unclassified	unclassified
member	16607	-	-	-	-	-	HG5444586	-	-	-	-	-	Bacteria	Proteobacteria	Gammaproteobacteria	Enterobacterales	Enterobacteriaceae	unclassified	unclassified	-	-
member	16607	-	-	-	-	-	HG5444602	metabolism	Coenzyme transport and metabolism	1RP3T	Catalyzes the phosphorylation of pyruvate to phosphoenolpyruvate	573.JG24_14750	Bacteria	Proteobacteria	Gammaproteobacteria	Enterobacterales	Enterobacteriaceae	Klebsiella	Klebsiella variicola	unclassified	unclassified
member	16607	-	-	-	-	-	HG5444602	-	-	-	-	-	Bacteria	Proteobacteria	Gammaproteobacteria	Enterobacterales	Enterobacteriaceae	Klebsiella	Klebsiella variicola CAG:634	-	-
member	16607	-	-	-	-	-	HG5444602	-	-	-	-	-	Bacteria	Proteobacteria	Gammaproteobacteria	Enterobacterales	Enterobacteriaceae	Klebsiella	unclassified	-	-
member	16607	-	-	-	-	-	HG5444631	metabolism	Carbohydrate transport and metabolism	3XMCT	Catalyzes the phosphorylation of pyruvate to phosphoenolpyruvate	316407.1742783	Bacteria	Proteobacteria	Gammaproteobacteria	Enterobacterales	Enterobacteriaceae	Escherichia	Escherichia coli	unclassified	unclassified
member	16607	-	-	-	-	-	HG5444633	metabolism	Coenzyme transport and metabolism	3Z7XJ	Catalyzes the phosphorylation of pyruvate to phosphoenolpyruvate	520999.PROVALCAL_03167	Bacteria	Proteobacteria	Gammaproteobacteria	Enterobacterales	Morganellaceae	Providencia	Providencia alcalifaciens	unclassified	unclassified
member	16607	-	-	-	-	-	HG5444634	metabolism	Coenzyme transport and metabolism	3Z7XJ	Catalyzes the phosphorylation of pyruvate to phosphoenolpyruvate	521000.PROVRETT_08969	Bacteria	Proteobacteria	Gammaproteobacteria	Enterobacterales	Morganellaceae	Providencia	Providencia rettgeri	unclassified	unclassified
member	16607	-	-	-	-	-	HG5444634	-	-	-	-	-	Bacteria	Proteobacteria	Gammaproteobacteria	Enterobacterales	Morganellaceae	Providencia	unclassified	-	-
member	16607	-	-	-	-	-	HG5444669	metabolism	Carbohydrate transport and metabolism	3XMCT	Catalyzes the phosphorylation of pyruvate to phosphoenolpyruvate	316407.1742783	Bacteria	Proteobacteria	Gammaproteobacteria	Enterobacterales	Enterobacteriaceae	Escherichia	unclassified	unclassified	unclassified
member	16607	-	-	-	-	-	HG5444701	metabolism	Carbohydrate transport and metabolism	3XMCT	Catalyzes the phosphorylation of pyruvate to phosphoenolpyruvate	155864.EDL933_2660	Bacteria	Proteobacteria	Gammaproteobacteria	Enterobacterales	Enterobacteriaceae	Escherichia	Escherichia coli	unclassified	unclassified
member	16607	-	-	-	-	-	HG5444722	metabolism	Coenzyme transport and metabolism	3WZWA	Catalyzes the phosphorylation of pyruvate to phosphoenolpyruvate	716541.ECL_02392	Bacteria	Proteobacteria	Gammaproteobacteria	Enterobacterales	Enterobacteriaceae	Enterobacter	Enterobacter cancerogenus	unclassified	unclassified
member	16607	-	-	-	-	-	HG5444746	metabolism	Carbohydrate transport and metabolism	3XMCT	Catalyzes the phosphorylation of pyruvate to phosphoenolpyruvate	316407.1742783	Bacteria	Proteobacteria	Gammaproteobacteria	Enterobacterales	Enterobacteriaceae	Escherichia	Escherichia coli	unclassified	unclassified
member	16607	-	-	-	-	-	HG5444761	metabolism	Carbohydrate transport and metabolism	3XMCT	Catalyzes the phosphorylation of pyruvate to phosphoenolpyruvate	316407.1742783	Bacteria	Proteobacteria	Gammaproteobacteria	Enterobacterales	Enterobacteriaceae	Escherichia	Escherichia coli	unclassified	unclassified
member	16607	-	-	-	-	-	HG5444761	-	-	-	-	-	Bacteria	Proteobacteria	Gammaproteobacteria	Enterobacterales	Enterobacteriaceae	Escherichia	unclassified	-	-
member	16607	-	-	-	-	-	HG5444787	metabolism	Coenzyme transport and metabolism	1RP3T	Catalyzes the phosphorylation of pyruvate to phosphoenolpyruvate	573.JG24_14750	Bacteria	Proteobacteria	Gammaproteobacteria	Enterobacterales	Enterobacteriaceae	Klebsiella	Klebsiella sp. A-Nf5	unclassified	unclassified
member	16607	-	-	-	-	-	HG5444787	-	-	-	-	-	Bacteria	Proteobacteria	Gammaproteobacteria	Enterobacterales	Enterobacteriaceae	Klebsiella	Klebsiella sp. B-Nf7	-	-
member	16607	-	-	-	-	-	HG5444787	-	-	-	-	-	Bacteria	Proteobacteria	Gammaproteobacteria	Enterobacterales	Enterobacteriaceae	Klebsiella	Klebsiella sp. I-Nf8	-	-
member	16607	-	-	-	-	-	HG5444787	-	-	-	-	-	Bacteria	Proteobacteria	Gammaproteobacteria	Enterobacterales	Enterobacteriaceae	Klebsiella	Klebsiella sp. K-Nf6	-	-
member	16607	-	-	-	-	-	HG5444787	-	-	-	-	-	Bacteria	Proteobacteria	Gammaproteobacteria	Enterobacterales	Enterobacteriaceae	Klebsiella	Klebsiella variicola	-	-
member	16607	-	-	-	-	-	HG5444787	-	-	-	-	-	Bacteria	Proteobacteria	Gammaproteobacteria	Enterobacterales	Enterobacteriaceae	Klebsiella	unclassified	-	-
member	16607	-	-	-	-	-	HG5444796	metabolism	Carbohydrate transport and metabolism	3WWY4	Catalyzes the phosphorylation of pyruvate to phosphoenolpyruvate	1114922.CIFAM_06_01980	Bacteria	Proteobacteria	Gammaproteobacteria	Enterobacterales	Enterobacteriaceae	Citrobacter	Citrobacter koseri	unclassified	unclassified
member	16607	-	-	-	-	-	HG5444796	-	-	-	-	-	Bacteria	Proteobacteria	Gammaproteobacteria	Enterobacterales	Enterobacteriaceae	Citrobacter	unclassified	-	-
member	16607	-	-	-	-	-	HG5444796	-	-	-	-	-	Bacteria	Proteobacteria	Gammaproteobacteria	Enterobacterales	Enterobacteriaceae	Salmonella	Salmonella sp. HMSC13B08	-	-
member	16607	-	-	-	-	-	HG5444803	metabolism	Carbohydrate transport and metabolism	3WWY4	Catalyzes the phosphorylation of pyruvate to phosphoenolpyruvate	637910.ROD_13541	Bacteria	Proteobacteria	Gammaproteobacteria	Enterobacterales	Enterobacteriaceae	Citrobacter	Citrobacter rodentium	unclassified	unclassified
member	16607	-	-	-	-	-	HG5444864	metabolism	Carbohydrate transport and metabolism	3XMCT	Catalyzes the phosphorylation of pyruvate to phosphoenolpyruvate	316407.1742783	Bacteria	Proteobacteria	Gammaproteobacteria	Enterobacterales	Enterobacteriaceae	Escherichia	Escherichia coli	unclassified	unclassified
member	16607	-	-	-	-	-	HG5444878	metabolism	Carbohydrate transport and metabolism	3XMCT	Catalyzes the phosphorylation of pyruvate to phosphoenolpyruvate	316407.1742783	Bacteria	Proteobacteria	Gammaproteobacteria	Enterobacterales	Enterobacteriaceae	Escherichia	Escherichia coli	unclassified	unclassified
member	16607	-	-	-	-	-	HG5444885	metabolism	Carbohydrate transport and metabolism	3XMCT	Catalyzes the phosphorylation of pyruvate to phosphoenolpyruvate	362663.ECP_1649	Bacteria	Proteobacteria	Gammaproteobacteria	Enterobacterales	Enterobacteriaceae	unclassified	unclassified	unclassified	unclassified
member	16607	-	-	-	-	-	HG5444888	metabolism	Carbohydrate transport and metabolism	3XMCT	Catalyzes the phosphorylation of pyruvate to phosphoenolpyruvate	316407.1742783	Bacteria	Firmicutes	Bacilli	Lactobacillales	Streptococcaceae	Streptococcus	Streptococcus pneumoniae	unclassified	unclassified
member	16607	-	-	-	-	-	HG5444888	-	-	-	-	-	Bacteria	Proteobacteria	Gammaproteobacteria	Enterobacterales	Enterobacteriaceae	Enterobacter	Enterobacter sp. EC-NT1	-	-
member	16607	-	-	-	-	-	HG5444888	-	-	-	-	-	Bacteria	Proteobacteria	Gammaproteobacteria	Enterobacterales	Enterobacteriaceae	Escherichia	Escherichia coli	-	-
member	16607	-	-	-	-	-	HG5444888	-	-	-	-	-	Bacteria	Proteobacteria	Gammaproteobacteria	Enterobacterales	Enterobacteriaceae	Salmonella	Salmonella sp. S13	-	-
member	16607	-	-	-	-	-	HG5444888	-	-	-	-	-	Bacteria	Proteobacteria	Gammaproteobacteria	Enterobacterales	Enterobacteriaceae	Shigella	Shigella boydii	-	-
member	16607	-	-	-	-	-	HG5444888	-	-	-	-	-	Bacteria	Proteobacteria	Gammaproteobacteria	Enterobacterales	Enterobacteriaceae	Shigella	Shigella genomosp. SF-2015	-	-
member	16607	-	-	-	-	-	HG5444888	-	-	-	-	-	Bacteria	Proteobacteria	Gammaproteobacteria	Enterobacterales	Enterobacteriaceae	unclassified	Enterobacteriaceae bacterium TzEc051	-	-
member	16607	-	-	-	-	-	HG5444888	-	-	-	-	-	Bacteria	Proteobacteria	Gammaproteobacteria	Enterobacterales	Enterobacteriaceae	unclassified	Enterobacteriaceae bacterium TzEc052	-	-
member	16607	-	-	-	-	-	HG5444888	-	-	-	-	-	Bacteria	Proteobacteria	Gammaproteobacteria	Enterobacterales	Enterobacteriaceae	unclassified	Enterobacteriaceae bacterium TzEc058	-	-
member	16607	-	-	-	-	-	HG5444888	-	-	-	-	-	Bacteria	Proteobacteria	Gammaproteobacteria	Enterobacterales	Enterobacteriaceae	unclassified	Enterobacteriaceae bacterium TzEc077	-	-
member	16607	-	-	-	-	-	HG5444888	-	-	-	-	-	Bacteria	Proteobacteria	Gammaproteobacteria	Enterobacterales	Enterobacteriaceae	unclassified	Enterobacteriaceae bacterium TzEc084	-	-
member	16607	-	-	-	-	-	HG5444888	-	-	-	-	-	Bacteria	Proteobacteria	Gammaproteobacteria	Enterobacterales	Enterobacteriaceae	unclassified	unclassified	-	-
member	16607	-	-	-	-	-	HG5444900	metabolism	Carbohydrate transport and metabolism	3WWY4	Catalyzes the phosphorylation of pyruvate to phosphoenolpyruvate	500640.CIT292_07409	Bacteria	Proteobacteria	Gammaproteobacteria	Enterobacterales	Enterobacteriaceae	Citrobacter	Citrobacter youngae	unclassified	unclassified
member	16607	-	-	-	-	-	HG5444913	metabolism	Carbohydrate transport and metabolism	3XMCT	Catalyzes the phosphorylation of pyruvate to phosphoenolpyruvate	316407.1742783	Bacteria	Proteobacteria	Gammaproteobacteria	Enterobacterales	Enterobacteriaceae	Escherichia	Escherichia coli	unclassified	unclassified
member	16607	-	-	-	-	-	HG5444934	metabolism	Carbohydrate transport and metabolism	3XMCT	Catalyzes the phosphorylation of pyruvate to phosphoenolpyruvate	316407.1742783	Bacteria	Proteobacteria	Gammaproteobacteria	Enterobacterales	Enterobacteriaceae	Escherichia	Escherichia coli	unclassified	unclassified
member	16607	-	-	-	-	-	HG5444943	metabolism	Coenzyme transport and metabolism	3Z7XJ	Catalyzes the phosphorylation of pyruvate to phosphoenolpyruvate	500637.PROVRUST_05197	Bacteria	Proteobacteria	Gammaproteobacteria	Enterobacterales	Morganellaceae	Providencia	Providencia rustigianii	unclassified	unclassified
member	16607	-	-	-	-	-	HG5445005	metabolism	Coenzyme transport and metabolism	3ZIZX	Catalyzes the phosphorylation of pyruvate to phosphoenolpyruvate	90371.CY43_06870	Bacteria	Proteobacteria	Gammaproteobacteria	Enterobacterales	Enterobacteriaceae	Salmonella	Salmonella enterica	unclassified	unclassified
member	16607	-	-	-	-	-	HG5445005	-	-	-	-	-	Bacteria	Proteobacteria	Gammaproteobacteria	Enterobacterales	Enterobacteriaceae	Salmonella	unclassified	-	-
member	16607	-	-	-	-	-	HG5445019	metabolism	Carbohydrate transport and metabolism	3XMCT	Catalyzes the phosphorylation of pyruvate to phosphoenolpyruvate	469008.B21_01660	Bacteria	Proteobacteria	Gammaproteobacteria	Enterobacterales	Enterobacteriaceae	Escherichia	Escherichia coli	unclassified	unclassified
member	16607	-	-	-	-	-	HG5445019	-	-	-	-	-	Bacteria	Proteobacteria	Gammaproteobacteria	Enterobacterales	Enterobacteriaceae	Shigella	Shigella sp. PAMC 28760	-	-
member	16607	-	-	-	-	-	HG5445019	-	-	-	-	-	Bacteria	Proteobacteria	Gammaproteobacteria	Enterobacterales	Enterobacteriaceae	unclassified	unclassified	-	-
member	16607	-	-	-	-	-	HG5445021	metabolism	Coenzyme transport and metabolism	1RP3T	Catalyzes the phosphorylation of pyruvate to phosphoenolpyruvate	1286170.RORB6_04140	Bacteria	Proteobacteria	Gammaproteobacteria	Enterobacterales	Enterobacteriaceae	Raoultella	Raoultella ornithinolytica	unclassified	unclassified
member	16607	-	-	-	-	-	HG5445021	-	-	-	-	-	Bacteria	Proteobacteria	Gammaproteobacteria	Enterobacterales	Enterobacteriaceae	Raoultella	unclassified	-	-
member	16607	-	-	-	-	-	HG5445038	metabolism	Carbohydrate transport and metabolism	3XMCT	Catalyzes the phosphorylation of pyruvate to phosphoenolpyruvate	502347.ESCAB7627_2935	Bacteria	Proteobacteria	Gammaproteobacteria	Enterobacterales	Enterobacteriaceae	Escherichia	Escherichia albertii	unclassified	unclassified
member	16607	-	-	-	-	-	HG5445050	metabolism	Carbohydrate transport and metabolism	3WWY4	Catalyzes the phosphorylation of pyruvate to phosphoenolpyruvate	469595.CSAG_01101	Bacteria	Proteobacteria	Gammaproteobacteria	Enterobacterales	Enterobacteriaceae	Citrobacter	Citrobacter freundii	unclassified	unclassified
member	16607	-	-	-	-	-	HG5445050	-	-	-	-	-	Bacteria	Proteobacteria	Gammaproteobacteria	Enterobacterales	Enterobacteriaceae	Citrobacter	Citrobacter portucalensis	-	-
member	16607	-	-	-	-	-	HG5445050	-	-	-	-	-	Bacteria	Proteobacteria	Gammaproteobacteria	Enterobacterales	Enterobacteriaceae	Citrobacter	Citrobacter sp. AAK_AS5	-	-
member	16607	-	-	-	-	-	HG5445050	-	-	-	-	-	Bacteria	Proteobacteria	Gammaproteobacteria	Enterobacterales	Enterobacteriaceae	Citrobacter	Citrobacter sp. MH181794	-	-
member	16607	-	-	-	-	-	HG5445050	-	-	-	-	-	Bacteria	Proteobacteria	Gammaproteobacteria	Enterobacterales	Enterobacteriaceae	Citrobacter	unclassified	-	-
member	16607	-	-	-	-	-	HG5445050	-	-	-	-	-	Bacteria	Proteobacteria	Gammaproteobacteria	Enterobacterales	Enterobacteriaceae	Enterobacter	Enterobacter cloacae	-	-
member	16607	-	-	-	-	-	HG5445060	metabolism	Carbohydrate transport and metabolism	3XMCT	Catalyzes the phosphorylation of pyruvate to phosphoenolpyruvate	316407.1742783	Bacteria	Proteobacteria	Gammaproteobacteria	Enterobacterales	Enterobacteriaceae	Escherichia	unclassified	unclassified	unclassified
member	16607	-	-	-	-	-	HG5445060	-	-	-	-	-	Bacteria	Proteobacteria	Gammaproteobacteria	Enterobacterales	Enterobacteriaceae	Shigella	Shigella sp. FC2045	-	-
member	16607	-	-	-	-	-	HG5445060	-	-	-	-	-	Bacteria	Proteobacteria	Gammaproteobacteria	Enterobacterales	Enterobacteriaceae	Shigella	Shigella sp. FC2928	-	-
member	16607	-	-	-	-	-	HG5445069	metabolism	Coenzyme transport and metabolism	1RP3T	Catalyzes the phosphorylation of pyruvate to phosphoenolpyruvate	406818.XBJ1_2510	Bacteria	Proteobacteria	Gammaproteobacteria	Enterobacterales	Morganellaceae	Xenorhabdus	Xenorhabdus bovienii	unclassified	unclassified
member	16607	-	-	-	-	-	HG5445087	metabolism	Carbohydrate transport and metabolism	3XMCT	Catalyzes the phosphorylation of pyruvate to phosphoenolpyruvate	316407.1742783	Bacteria	Proteobacteria	Gammaproteobacteria	Enterobacterales	Enterobacteriaceae	Escherichia	Escherichia coli	unclassified	unclassified
member	16607	-	-	-	-	-	HG5445118	metabolism	Coenzyme transport and metabolism	1RP3T	Catalyzes the phosphorylation of pyruvate to phosphoenolpyruvate	573.JG24_14750	Bacteria	Proteobacteria	Gammaproteobacteria	Enterobacterales	Enterobacteriaceae	Klebsiella	Klebsiella pneumoniae	unclassified	unclassified
member	16607	-	-	-	-	-	HG5445118	-	-	-	-	-	Bacteria	Proteobacteria	Gammaproteobacteria	Enterobacterales	Enterobacteriaceae	Klebsiella	unclassified	-	-
member	16607	-	-	-	-	-	HG5464247	metabolism	Coenzyme transport and metabolism	3Z7XJ	Catalyzes the phosphorylation of pyruvate to phosphoenolpyruvate	471874.PROSTU_02278	Bacteria	Proteobacteria	Gammaproteobacteria	Enterobacterales	Morganellaceae	Providencia	Providencia stuartii	unclassified	unclassified
member	16607	-	-	-	-	-	P23538	metabolism	Carbohydrate transport and metabolism	3XMCT	Catalyzes the phosphorylation of pyruvate to phosphoenolpyruvate	316407.1742783	Bacteria	Firmicutes	Bacilli	Lactobacillales	Streptococcaceae	Streptococcus	Streptococcus pneumoniae	unclassified	unclassified
member	16607	-	-	-	-	-	P23538	-	-	-	-	-	Bacteria	Proteobacteria	Gammaproteobacteria	Enterobacterales	Enterobacteriaceae	Enterobacter	Enterobacter sp. EC-NT1	-	-
member	16607	-	-	-	-	-	P23538	-	-	-	-	-	Bacteria	Proteobacteria	Gammaproteobacteria	Enterobacterales	Enterobacteriaceae	Escherichia	Escherichia coli	-	-
member	16607	-	-	-	-	-	P23538	-	-	-	-	-	Bacteria	Proteobacteria	Gammaproteobacteria	Enterobacterales	Enterobacteriaceae	Salmonella	Salmonella sp. S13	-	-
member	16607	-	-	-	-	-	P23538	-	-	-	-	-	Bacteria	Proteobacteria	Gammaproteobacteria	Enterobacterales	Enterobacteriaceae	Shigella	Shigella boydii	-	-
member	16607	-	-	-	-	-	P23538	-	-	-	-	-	Bacteria	Proteobacteria	Gammaproteobacteria	Enterobacterales	Enterobacteriaceae	Shigella	Shigella genomosp. SF-2015	-	-
member	16607	-	-	-	-	-	P23538	-	-	-	-	-	Bacteria	Proteobacteria	Gammaproteobacteria	Enterobacterales	Enterobacteriaceae	unclassified	Enterobacteriaceae bacterium TzEc051	-	-
member	16607	-	-	-	-	-	P23538	-	-	-	-	-	Bacteria	Proteobacteria	Gammaproteobacteria	Enterobacterales	Enterobacteriaceae	unclassified	Enterobacteriaceae bacterium TzEc052	-	-
member	16607	-	-	-	-	-	P23538	-	-	-	-	-	Bacteria	Proteobacteria	Gammaproteobacteria	Enterobacterales	Enterobacteriaceae	unclassified	Enterobacteriaceae bacterium TzEc058	-	-
member	16607	-	-	-	-	-	P23538	-	-	-	-	-	Bacteria	Proteobacteria	Gammaproteobacteria	Enterobacterales	Enterobacteriaceae	unclassified	Enterobacteriaceae bacterium TzEc077	-	-
member	16607	-	-	-	-	-	P23538	-	-	-	-	-	Bacteria	Proteobacteria	Gammaproteobacteria	Enterobacterales	Enterobacteriaceae	unclassified	Enterobacteriaceae bacterium TzEc084	-	-
member	16607	-	-	-	-	-	P23538	-	-	-	-	-	Bacteria	Proteobacteria	Gammaproteobacteria	Enterobacterales	Enterobacteriaceae	unclassified	unclassified	-	-
group	16608	2	189	240	72.92	72.92	HG2539929;HG3265054	various	various	1I5CF	ligase activity	1353276.JADR01000007_gene1334	Bacteria	Bacteroidetes	Bacteroidia	Bacteroidales	Odoribacteraceae	Odoribacter	Odoribacter splanchnicus	unclassified	unclassified	0.1	-	0.1	-	0.0	-	0.0	-	2/2	2/2	2/2	2/2	2/2	2/2	2/2	2/2	2/2	2/2	2/2	2/2	0/0	0/0
member	16608	-	-	-	-	-	HG2539929	information storage and processing	Translation, ribosomal structure and biogenesis	1I5CF	ligase activity	1353276.JADR01000007_gene1334	Bacteria	Bacteroidetes	Bacteroidia	Bacteroidales	Odoribacteraceae	Odoribacter	Odoribacter splanchnicus	unclassified	unclassified
member	16608	-	-	-	-	-	HG2539929	metabolism	Coenzyme transport and metabolism	1I5CF	ligase activity	1353276.JADR01000007_gene1334	-	-	-	-	-	-	-	-	-
member	16608	-	-	-	-	-	HG3265054	information storage and processing	Translation, ribosomal structure and biogenesis	1I5CF	ligase activity	1353276.JADR01000007_gene1334	Bacteria	Bacteroidetes	Bacteroidia	Bacteroidales	Odoribacteraceae	Odoribacter	Odoribacter splanchnicus	unclassified	unclassified
member	16608	-	-	-	-	-	HG3265054	metabolism	Coenzyme transport and metabolism	1I5CF	ligase activity	1353276.JADR01000007_gene1334	-	-	-	-	-	-	-	-	-
group	16609	1	-	-	-	-	HG2540141	information storage and processing	Translation, ribosomal structure and biogenesis	36DVT	Catalyzes the attachment of proline to tRNA(Pro) in a two-step reaction proline is first activated by ATP to form Pro- AMP and then transferred to the acceptor end of tRNA(Pro). As ProRS can inadvertently accommodate and process non-cognate amino acids such as alanine and cysteine, to avoid such errors it has two additional distinct editing activities against alanine. One activity is designated as 'pretransfer' editing and involves the tRNA(Pro)-independent hydrolysis of activated Ala-AMP. The other activity is designated 'posttransfer' editing and involves deacylation of mischarged Ala-tRNA(Pro). The misacylated Cys- tRNA(Pro) is not edited by ProRS	1414720.CBYM010000042_gene1478	unclassified	unclassified	unclassified	unclassified	unclassified	unclassified	unclassified	unclassified	unclassified	0.1	-	0.1	-	0.0	-	0.0	-	1/1	1/1	1/1	1/1	1/1	0/0	0/0	0/0	0/0	0/0	0/0	0/0	0/0	0/0
member	16609	-	-	-	-	-	HG2540141	information storage and processing	Translation, ribosomal structure and biogenesis	36DVT	Catalyzes the attachment of proline to tRNA(Pro) in a two-step reaction proline is first activated by ATP to form Pro- AMP and then transferred to the acceptor end of tRNA(Pro). As ProRS can inadvertently accommodate and process non-cognate amino acids such as alanine and cysteine, to avoid such errors it has two additional distinct editing activities against alanine. One activity is designated as 'pretransfer' editing and involves the tRNA(Pro)-independent hydrolysis of activated Ala-AMP. The other activity is designated 'posttransfer' editing and involves deacylation of mischarged Ala-tRNA(Pro). The misacylated Cys- tRNA(Pro) is not edited by ProRS	1414720.CBYM010000042_gene1478	unclassified	unclassified	unclassified	unclassified	unclassified	unclassified	unclassified	unclassified	unclassified
group	16610	3	189	305	61.31	99.67	HG2540265;HG3974277;HG3976258	information storage and processing	Translation, ribosomal structure and biogenesis	21YG2	Responsible for synthesis of pseudouridine from uracil	742741.HMPREF9475_01076	Bacteria	Firmicutes	Clostridia	Eubacteriales	various	various	various	unclassified	unclassified	0.1	-	0.1	-	0.0	-	0.0	-	3/3	3/3	3/3	3/3	2/3	3/3	3/3	3/3	3/3	3/3	3/3	3/3	0/0	0/0
member	16610	-	-	-	-	-	HG2540265	information storage and processing	Translation, ribosomal structure and biogenesis	21YG2	Responsible for synthesis of pseudouridine from uracil	742741.HMPREF9475_01076	Bacteria	Firmicutes	Clostridia	Eubacteriales	Clostridiaceae	Clostridium	Clostridium sp. 7_3_54FAA	unclassified	unclassified
member	16610	-	-	-	-	-	HG2540265	-	-	-	-	-	Bacteria	Firmicutes	Clostridia	Eubacteriales	Lachnospiraceae	Lachnoclostridium	[Clostridium] symbiosum	-	-
member	16610	-	-	-	-	-	HG3974277	information storage and processing	Translation, ribosomal structure and biogenesis	21YG2	Responsible for synthesis of pseudouridine from uracil	742741.HMPREF9475_01076	Bacteria	Firmicutes	Clostridia	Eubacteriales	Clostridiaceae	Clostridium	Clostridium sp. 7_3_54FAA	unclassified	unclassified
member	16610	-	-	-	-	-	HG3974277	-	-	-	-	-	Bacteria	Firmicutes	Clostridia	Eubacteriales	Lachnospiraceae	Lachnoclostridium	[Clostridium] symbiosum	-	-
member	16610	-	-	-	-	-	HG3976258	information storage and processing	Translation, ribosomal structure and biogenesis	21YG2	Responsible for synthesis of pseudouridine from uracil	742740.HMPREF9474_03983	Bacteria	Firmicutes	Clostridia	Eubacteriales	Clostridiaceae	Clostridium	uncultured Clostridium sp.	unclassified	unclassified
member	16610	-	-	-	-	-	HG3976258	-	-	-	-	-	Bacteria	Firmicutes	Clostridia	Eubacteriales	Lachnospiraceae	Lachnoclostridium	[Clostridium] symbiosum	-	-
group	16611	1	-	-	-	-	HG2540733	metabolism	Inorganic ion transport and metabolism	268CH	Belongs to the binding-protein-dependent transport system permease family. FecCD subfamily	1232443.BAIA02000092_gene3562	Bacteria	Firmicutes	Clostridia	Eubacteriales	Oscillospiraceae	Anaerotruncus	Anaerotruncus colihominis	unclassified	unclassified	0.1	-	0.1	-	0.0	-	0.0	-	1/1	1/1	1/1	1/1	1/1	1/1	1/1	1/1	1/1	1/1	1/1	1/1	0/0	0/0
member	16611	-	-	-	-	-	HG2540733	metabolism	Inorganic ion transport and metabolism	268CH	Belongs to the binding-protein-dependent transport system permease family. FecCD subfamily	1232443.BAIA02000092_gene3562	Bacteria	Firmicutes	Clostridia	Eubacteriales	Oscillospiraceae	Anaerotruncus	Anaerotruncus colihominis	unclassified	unclassified
group	16612	3	189	189	98.94	99.47	HG2540826;HG2544540;HG2546740	cellular processes and signaling	Posttranslational modification, protein turnover, chaperones	1S98A	Belongs to the small heat shock protein (HSP20) family	571.MC52_00905	Bacteria	Proteobacteria	Gammaproteobacteria	Enterobacterales	Enterobacteriaceae	Klebsiella	Klebsiella pneumoniae	unclassified	unclassified	0.1	-	0.1	-	0.0	-	0.0	-	3/3	3/3	3/3	3/3	2/3	3/3	3/3	3/3	3/3	3/3	2/3	2/3	0/0	0/0
member	16612	-	-	-	-	-	HG2540826	cellular processes and signaling	Posttranslational modification, protein turnover, chaperones	1S98A	Belongs to the small heat shock protein (HSP20) family	716541.ECL_03695	Bacteria	Proteobacteria	Gammaproteobacteria	Enterobacterales	Enterobacteriaceae	Cronobacter	Cronobacter sakazakii	unclassified	unclassified
member	16612	-	-	-	-	-	HG2540826	-	-	-	-	-	Bacteria	Proteobacteria	Gammaproteobacteria	Enterobacterales	Enterobacteriaceae	Klebsiella	Klebsiella pneumoniae	-	-
member	16612	-	-	-	-	-	HG2540826	-	-	-	-	-	Bacteria	Proteobacteria	Gammaproteobacteria	Enterobacterales	Enterobacteriaceae	Klebsiella	Klebsiella sp. PO552	-	-
member	16612	-	-	-	-	-	HG2540826	-	-	-	-	-	Bacteria	Proteobacteria	Gammaproteobacteria	Enterobacterales	Enterobacteriaceae	Kluyvera	Kluyvera cryocrescens	-	-
member	16612	-	-	-	-	-	HG2540826	-	-	-	-	-	Bacteria	Proteobacteria	Gammaproteobacteria	Enterobacterales	Enterobacteriaceae	Salmonella	Salmonella enterica	-	-
member	16612	-	-	-	-	-	HG2540826	-	-	-	-	-	Bacteria	Proteobacteria	Gammaproteobacteria	Enterobacterales	Enterobacteriaceae	unclassified	Enterobacteriaceae bacterium ENNIH2	-	-
member	16612	-	-	-	-	-	HG2540826	-	-	-	-	-	Bacteria	Proteobacteria	Gammaproteobacteria	Enterobacterales	Enterobacteriaceae	unclassified	Enterobacteriaceae bacterium ENNIH3	-	-
member	16612	-	-	-	-	-	HG2540826	-	-	-	-	-	Bacteria	Proteobacteria	Gammaproteobacteria	Enterobacterales	unclassified	unclassified	unclassified	-	-
member	16612	-	-	-	-	-	HG2544540	cellular processes and signaling	Posttranslational modification, protein turnover, chaperones	1S98A	Belongs to the small heat shock protein (HSP20) family	571.MC52_00905	Bacteria	Proteobacteria	Gammaproteobacteria	Enterobacterales	Enterobacteriaceae	Enterobacter	Enterobacter sp. 56-7	unclassified	unclassified
member	16612	-	-	-	-	-	HG2544540	-	-	-	-	-	Bacteria	Proteobacteria	Gammaproteobacteria	Enterobacterales	Enterobacteriaceae	Klebsiella	Klebsiella pneumoniae	-	-
member	16612	-	-	-	-	-	HG2544540	-	-	-	-	-	Bacteria	Proteobacteria	Gammaproteobacteria	Enterobacterales	unclassified	unclassified	unclassified	-	-
member	16612	-	-	-	-	-	HG2546740	cellular processes and signaling	Posttranslational modification, protein turnover, chaperones	1S98A	Belongs to the small heat shock protein (HSP20) family	571.MC52_00905	Bacteria	Proteobacteria	Gammaproteobacteria	Enterobacterales	Enterobacteriaceae	Raoultella	Raoultella terrigena	unclassified	unclassified
member	16612	-	-	-	-	-	HG2546740	-	-	-	-	-	Bacteria	Proteobacteria	Gammaproteobacteria	Enterobacterales	unclassified	unclassified	unclassified	-	-
group	16613	1	-	-	-	-	HG2541074	metabolism	Nucleotide transport and metabolism	3F3XN	Catalyzes the irreversible NADPH-dependent deamination of GMP to IMP. It functions in the conversion of nucleobase, nucleoside and nucleotide derivatives of G to A nucleotides, and in maintaining the intracellular balance of A and G nucleotides	891391.LAC30SC_00950	Bacteria	Firmicutes	Bacilli	Lactobacillales	Lactobacillaceae	Lactobacillus	various	unclassified	unclassified	0.1	-	0.1	-	0.0	-	0.0	-	1/1	1/1	1/1	1/1	1/1	1/1	1/1	1/1	1/1	1/1	1/1	1/1	0/0	0/0
member	16613	-	-	-	-	-	HG2541074	metabolism	Nucleotide transport and metabolism	3F3XN	Catalyzes the irreversible NADPH-dependent deamination of GMP to IMP. It functions in the conversion of nucleobase, nucleoside and nucleotide derivatives of G to A nucleotides, and in maintaining the intracellular balance of A and G nucleotides	891391.LAC30SC_00950	Bacteria	Firmicutes	Bacilli	Lactobacillales	Lactobacillaceae	Lactobacillus	Lactobacillus amylovorus	unclassified	unclassified
member	16613	-	-	-	-	-	HG2541074	-	-	-	-	-	Bacteria	Firmicutes	Bacilli	Lactobacillales	Lactobacillaceae	Lactobacillus	Lactobacillus amylovorus CAG:719	-	-
member	16613	-	-	-	-	-	HG2541074	-	-	-	-	-	Bacteria	Firmicutes	Bacilli	Lactobacillales	Lactobacillaceae	Lactobacillus	unclassified	-	-
group	16614	1	-	-	-	-	HG2541260	metabolism	Amino acid transport and metabolism	269TJ	Sodium:solute symporter family	457421.CBFG_01441	unclassified	unclassified	unclassified	unclassified	unclassified	unclassified	unclassified	unclassified	unclassified	0.1	-	0.1	-	0.0	-	0.0	-	1/1	1/1	1/1	1/1	1/1	0/0	0/0	0/0	0/0	0/0	0/0	0/0	0/0	0/0
member	16614	-	-	-	-	-	HG2541260	metabolism	Amino acid transport and metabolism	269TJ	Sodium:solute symporter family	457421.CBFG_01441	unclassified	unclassified	unclassified	unclassified	unclassified	unclassified	unclassified	unclassified	unclassified
group	16615	3	189	212	86.32	99.06	HG2541542;HG2893326;HG2900899	various	various	2MAXE	Facilitates the functional incorporation of the urease nickel metallocenter. This process requires GTP hydrolysis, probably effectuated by UreG	1408428.JNJP01000006_gene2510	Bacteria	Proteobacteria	Deltaproteobacteria	Desulfovibrionales	Desulfovibrionaceae	Bilophila	various	unclassified	unclassified	0.1	-	0.1	-	0.0	-	0.0	-	3/3	3/3	3/3	3/3	3/3	3/3	3/3	3/3	3/3	3/3	3/3	3/3	0/0	0/0
member	16615	-	-	-	-	-	HG2541542	cellular processes and signaling	Posttranslational modification, protein turnover, chaperones	2MAXE	Facilitates the functional incorporation of the urease nickel metallocenter. This process requires GTP hydrolysis, probably effectuated by UreG	1408428.JNJP01000006_gene2510	Bacteria	Proteobacteria	Deltaproteobacteria	Desulfovibrionales	Desulfovibrionaceae	Bilophila	Bilophila sp. 4_1_30	unclassified	unclassified
member	16615	-	-	-	-	-	HG2541542	information storage and processing	Transcription	2MAXE	Facilitates the functional incorporation of the urease nickel metallocenter. This process requires GTP hydrolysis, probably effectuated by UreG	1408428.JNJP01000006_gene2510	Bacteria	Proteobacteria	Deltaproteobacteria	Desulfovibrionales	Desulfovibrionaceae	Bilophila	Bilophila wadsworthia	-	-
member	16615	-	-	-	-	-	HG2541542	-	-	-	-	-	Bacteria	Proteobacteria	Deltaproteobacteria	Desulfovibrionales	Desulfovibrionaceae	Bilophila	unclassified	-	-
member	16615	-	-	-	-	-	HG2893326	cellular processes and signaling	Posttranslational modification, protein turnover, chaperones	2MAXE	Facilitates the functional incorporation of the urease nickel metallocenter. This process requires GTP hydrolysis, probably effectuated by UreG	1408428.JNJP01000006_gene2510	Bacteria	Proteobacteria	Deltaproteobacteria	Desulfovibrionales	Desulfovibrionaceae	Bilophila	Bilophila sp. 4_1_30	unclassified	unclassified
member	16615	-	-	-	-	-	HG2893326	information storage and processing	Transcription	2MAXE	Facilitates the functional incorporation of the urease nickel metallocenter. This process requires GTP hydrolysis, probably effectuated by UreG	1408428.JNJP01000006_gene2510	Bacteria	Proteobacteria	Deltaproteobacteria	Desulfovibrionales	Desulfovibrionaceae	Bilophila	Bilophila wadsworthia	-	-
member	16615	-	-	-	-	-	HG2893326	-	-	-	-	-	Bacteria	Proteobacteria	Deltaproteobacteria	Desulfovibrionales	Desulfovibrionaceae	Bilophila	unclassified	-	-
member	16615	-	-	-	-	-	HG2900899	cellular processes and signaling	Posttranslational modification, protein turnover, chaperones	2MAXE	Facilitates the functional incorporation of the urease nickel metallocenter. This process requires GTP hydrolysis, probably effectuated by UreG	1408428.JNJP01000006_gene2510	Bacteria	Proteobacteria	Deltaproteobacteria	Desulfovibrionales	Desulfovibrionaceae	Bilophila	Bilophila sp. 4_1_30	unclassified	unclassified
member	16615	-	-	-	-	-	HG2900899	information storage and processing	Transcription	2MAXE	Facilitates the functional incorporation of the urease nickel metallocenter. This process requires GTP hydrolysis, probably effectuated by UreG	1408428.JNJP01000006_gene2510	Bacteria	Proteobacteria	Deltaproteobacteria	Desulfovibrionales	Desulfovibrionaceae	Bilophila	Bilophila wadsworthia	-	-
member	16615	-	-	-	-	-	HG2900899	-	-	-	-	-	Bacteria	Proteobacteria	Deltaproteobacteria	Desulfovibrionales	Desulfovibrionaceae	Bilophila	unclassified	-	-
group	16616	1	-	-	-	-	HG2541576	poorly characterized	Function unknown	274UT	DsrE/DsrF/DrsH-like family	743719.PaelaDRAFT_2760	Bacteria	Firmicutes	Bacilli	Bacillales	Paenibacillaceae	Paenibacillus	Paenibacillus sp. HGF5	unclassified	unclassified	0.1	-	0.1	-	0.0	-	0.0	-	1/1	1/1	1/1	1/1	1/1	1/1	1/1	1/1	1/1	1/1	1/1	1/1	0/0	0/0
member	16616	-	-	-	-	-	HG2541576	poorly characterized	Function unknown	274UT	DsrE/DsrF/DrsH-like family	743719.PaelaDRAFT_2760	Bacteria	Firmicutes	Bacilli	Bacillales	Paenibacillaceae	Paenibacillus	Paenibacillus sp. HGF5	unclassified	unclassified
```
