## Supplementary material for "A metaproteomics-based meta study of samples from patients with inflammatory bowel disease identifies potential markers for diagnosis and therapy monitoring": SupplementaryFile3.txt (part 261 of 297)

```
group	16617	1	-	-	-	-	HG2541782	poorly characterized	Function unknown	3WWKQ	Putative threonine/serine exporter	500640.CIT292_09308	Bacteria	Proteobacteria	Gammaproteobacteria	Enterobacterales	Enterobacteriaceae	various	various	unclassified	unclassified	0.1	-	0.1	-	0.0	-	0.0	-	1/1	1/1	1/1	1/1	1/1	1/1	1/1	1/1	1/1	1/1	1/1	1/1	0/0	0/0
member	16617	-	-	-	-	-	HG2541782	poorly characterized	Function unknown	3WWKQ	Putative threonine/serine exporter	500640.CIT292_09308	Bacteria	Proteobacteria	Gammaproteobacteria	Enterobacterales	Enterobacteriaceae	Citrobacter	Citrobacter freundii	unclassified	unclassified
member	16617	-	-	-	-	-	HG2541782	-	-	-	-	-	Bacteria	Proteobacteria	Gammaproteobacteria	Enterobacterales	Enterobacteriaceae	Citrobacter	Citrobacter sp. S39	-	-
member	16617	-	-	-	-	-	HG2541782	-	-	-	-	-	Bacteria	Proteobacteria	Gammaproteobacteria	Enterobacterales	Enterobacteriaceae	Citrobacter	Citrobacter sp. SL156	-	-
member	16617	-	-	-	-	-	HG2541782	-	-	-	-	-	Bacteria	Proteobacteria	Gammaproteobacteria	Enterobacterales	Enterobacteriaceae	Citrobacter	unclassified	-	-
member	16617	-	-	-	-	-	HG2541782	-	-	-	-	-	Bacteria	Proteobacteria	Gammaproteobacteria	Enterobacterales	Enterobacteriaceae	Citrobacter	uncultured Citrobacter sp.	-	-
member	16617	-	-	-	-	-	HG2541782	-	-	-	-	-	Bacteria	Proteobacteria	Gammaproteobacteria	Enterobacterales	Enterobacteriaceae	Escherichia	Escherichia coli	-	-
member	16617	-	-	-	-	-	HG2541782	-	-	-	-	-	Bacteria	Proteobacteria	Gammaproteobacteria	Enterobacterales	Enterobacteriaceae	unclassified	Enterobacteriaceae bacterium TzEc058	-	-
group	16618	3	189	697	26.69	94.98	HG2541845;HG5372208;HG5372232	information storage and processing	Transcription	22FXM	Tex-like protein N-terminal domain protein	411465.PEPMIC_00380	Bacteria	Firmicutes	Tissierellia	Tissierellales	Peptoniphilaceae	Parvimonas	Parvimonas micra	unclassified	unclassified	0.1	-	0.1	-	0.0	-	0.0	-	3/3	3/3	3/3	3/3	2/3	3/3	3/3	3/3	3/3	3/3	3/3	2/3	0/0	0/0
member	16618	-	-	-	-	-	HG2541845	information storage and processing	Transcription	22FXM	Tex-like protein N-terminal domain protein	411465.PEPMIC_00380	Bacteria	Firmicutes	Tissierellia	Tissierellales	Peptoniphilaceae	Parvimonas	Parvimonas micra	unclassified	unclassified
member	16618	-	-	-	-	-	HG2541845	-	-	-	-	-	Bacteria	Firmicutes	Tissierellia	Tissierellales	Peptoniphilaceae	Parvimonas	Parvimonas sp. oral taxon 110	-	-
member	16618	-	-	-	-	-	HG2541845	-	-	-	-	-	Bacteria	Firmicutes	Tissierellia	Tissierellales	Peptoniphilaceae	Parvimonas	Parvimonas sp. oral taxon 393	-	-
member	16618	-	-	-	-	-	HG5372208	information storage and processing	Transcription	22FXM	Tex-like protein N-terminal domain protein	411465.PEPMIC_00380	Bacteria	Firmicutes	Tissierellia	Tissierellales	Peptoniphilaceae	Parvimonas	Parvimonas micra	unclassified	unclassified
member	16618	-	-	-	-	-	HG5372232	information storage and processing	Transcription	22FXM	Tex-like protein N-terminal domain protein	944565.HMPREF9127_1471	Bacteria	Firmicutes	Tissierellia	Tissierellales	Peptoniphilaceae	Parvimonas	Parvimonas sp. KA00067	unclassified	unclassified
group	16619	1	-	-	-	-	HG2542015	metabolism	Coenzyme transport and metabolism	2FSPR	Catalyzes the hydrolysis of glutamine to glutamate and ammonia as part of the biosynthesis of pyridoxal 5'-phosphate. The resulting ammonia molecule is channeled to the active site of PdxS	537011.PREVCOP_04872	Bacteria	Bacteroidetes	Bacteroidia	Bacteroidales	Prevotellaceae	Prevotella	Prevotella copri	unclassified	unclassified	0.1	-	0.1	-	0.0	-	0.0	-	1/1	1/1	1/1	1/1	1/1	1/1	1/1	1/1	1/1	1/1	1/1	1/1	0/0	0/0
member	16619	-	-	-	-	-	HG2542015	metabolism	Coenzyme transport and metabolism	2FSPR	Catalyzes the hydrolysis of glutamine to glutamate and ammonia as part of the biosynthesis of pyridoxal 5'-phosphate. The resulting ammonia molecule is channeled to the active site of PdxS	537011.PREVCOP_04872	Bacteria	Bacteroidetes	Bacteroidia	Bacteroidales	Prevotellaceae	Prevotella	Prevotella copri	unclassified	unclassified
group	16620	3	189	452	41.59	99.78	HG2542040;HG4881826;HG4883109	information storage and processing	RNA processing and modification	3I3E1	Sof1-like domain	40148.OGLUM01G10110.1	Eukaryota	Streptophyta	Magnoliopsida	Poales	Poaceae	Oryza	Oryza sativa	unclassified	unclassified	0.1	-	0.1	-	0.0	-	0.0	-	3/3	3/3	3/3	3/3	2/3	3/3	3/3	3/3	3/3	3/3	3/3	3/3	0/0	0/0
member	16620	-	-	-	-	-	HG2542040	information storage and processing	RNA processing and modification	3I3E1	Sof1-like domain	40148.OGLUM01G10110.1	Eukaryota	Streptophyta	Magnoliopsida	Poales	Poaceae	Oryza	Oryza sativa	unclassified	unclassified
member	16620	-	-	-	-	-	HG4881826	information storage and processing	RNA processing and modification	3I3E1	Sof1-like domain	4529.ORUFI01G09610.1	Eukaryota	Streptophyta	Magnoliopsida	Poales	Poaceae	Oryza	Oryza sativa	unclassified	unclassified
member	16620	-	-	-	-	-	HG4883109	information storage and processing	RNA processing and modification	3I3E1	Sof1-like domain	40148.OGLUM01G10110.1	Eukaryota	Streptophyta	Magnoliopsida	Poales	Poaceae	Oryza	Oryza sativa	unclassified	unclassified
group	16621	2	189	218	81.7	81.7	HG2542091;HG2974506	unclassified	unclassified	unclassified	unclassified	unclassified	unclassified	unclassified	unclassified	unclassified	unclassified	unclassified	unclassified	unclassified	unclassified	0.1	-	0.1	-	0.0	-	0.0	-	0/0	0/0	0/0	0/0	0/0	0/0	0/0	0/0	0/0	0/0	0/0	0/0	0/0	0/0
member	16621	-	-	-	-	-	HG2542091	unclassified	unclassified	unclassified	unclassified	unclassified	unclassified	unclassified	unclassified	unclassified	unclassified	unclassified	unclassified	unclassified	unclassified
member	16621	-	-	-	-	-	HG2974506	unclassified	unclassified	unclassified	unclassified	unclassified	unclassified	unclassified	unclassified	unclassified	unclassified	unclassified	unclassified	unclassified	unclassified
group	16622	27	189	286	28.82	100.0	HG2542096;HG2732756;HG3222505;HG3497847;HG3543893;HG3699179;HG3752059;HG3752714;HG3753897;HG3757039;HG3757161;HG3757807;HG3760061;HG3760159;HG3781166;HG3781240;HG3781737;HG3783257;HG3784546;HG3784869;HG3785817;HG3785992;HG3789642;HG3790879;P69805;P69806;P69807	metabolism	Carbohydrate transport and metabolism	various	various	various	Bacteria	Proteobacteria	Gammaproteobacteria	Enterobacterales	Enterobacteriaceae	various	various	unclassified	unclassified	0.1	-	0.1	-	0.0	-	0.0	-	27/27	27/27	(11)/27	(11)/27	(5)/27	27/27	27/27	27/27	27/27	27/27	(13)/27	(13)/27	0/0	0/0
member	16622	-	-	-	-	-	HG2542096	metabolism	Carbohydrate transport and metabolism	3X23K	system, mannose fructose sorbose family IID component	1028307.EAE_22615	Bacteria	Proteobacteria	Gammaproteobacteria	Enterobacterales	Enterobacteriaceae	Klebsiella	Klebsiella aerogenes	unclassified	unclassified
member	16622	-	-	-	-	-	HG2542096	-	-	-	-	-	Bacteria	Proteobacteria	Gammaproteobacteria	Enterobacterales	Enterobacteriaceae	Klebsiella	Klebsiella pneumoniae	-	-
member	16622	-	-	-	-	-	HG2542096	-	-	-	-	-	Bacteria	Proteobacteria	Gammaproteobacteria	Enterobacterales	Enterobacteriaceae	Klebsiella	Klebsiella quasipneumoniae	-	-
member	16622	-	-	-	-	-	HG2542096	-	-	-	-	-	Bacteria	Proteobacteria	Gammaproteobacteria	Enterobacterales	Enterobacteriaceae	Klebsiella	Klebsiella variicola	-	-
member	16622	-	-	-	-	-	HG2732756	metabolism	Carbohydrate transport and metabolism	1RZNA	IID component	573.JG24_27015	Bacteria	Proteobacteria	Gammaproteobacteria	Enterobacterales	Enterobacteriaceae	Klebsiella	Klebsiella pneumoniae	unclassified	unclassified
member	16622	-	-	-	-	-	HG3222505	metabolism	Carbohydrate transport and metabolism	3WVJM	PTS system mannose/fructose/sorbose family IID component	469595.CSAG_04378	Bacteria	Proteobacteria	Gammaproteobacteria	Enterobacterales	Enterobacteriaceae	Citrobacter	Citrobacter freundii	unclassified	unclassified
member	16622	-	-	-	-	-	HG3222505	-	-	-	-	-	Bacteria	Proteobacteria	Gammaproteobacteria	Enterobacterales	Enterobacteriaceae	Citrobacter	Citrobacter sp. A316	-	-
member	16622	-	-	-	-	-	HG3222505	-	-	-	-	-	Bacteria	Proteobacteria	Gammaproteobacteria	Enterobacterales	Enterobacteriaceae	Citrobacter	Citrobacter sp. AAK_AS5	-	-
member	16622	-	-	-	-	-	HG3222505	-	-	-	-	-	Bacteria	Proteobacteria	Gammaproteobacteria	Enterobacterales	Enterobacteriaceae	Citrobacter	Citrobacter sp. MH181794	-	-
member	16622	-	-	-	-	-	HG3222505	-	-	-	-	-	Bacteria	Proteobacteria	Gammaproteobacteria	Enterobacterales	Enterobacteriaceae	Citrobacter	Citrobacter sp. S39	-	-
member	16622	-	-	-	-	-	HG3222505	-	-	-	-	-	Bacteria	Proteobacteria	Gammaproteobacteria	Enterobacterales	Enterobacteriaceae	Citrobacter	Citrobacter sp. SL156	-	-
member	16622	-	-	-	-	-	HG3222505	-	-	-	-	-	Bacteria	Proteobacteria	Gammaproteobacteria	Enterobacterales	Enterobacteriaceae	Citrobacter	unclassified	-	-
member	16622	-	-	-	-	-	HG3222505	-	-	-	-	-	Bacteria	Proteobacteria	Gammaproteobacteria	Enterobacterales	Enterobacteriaceae	Citrobacter	uncultured Citrobacter sp.	-	-
member	16622	-	-	-	-	-	HG3222505	-	-	-	-	-	Bacteria	Proteobacteria	Gammaproteobacteria	Enterobacterales	Enterobacteriaceae	Escherichia	Escherichia coli	-	-
member	16622	-	-	-	-	-	HG3497847	metabolism	Carbohydrate transport and metabolism	3XNSC	The phosphoenolpyruvate-dependent sugar phosphotransferase system (sugar PTS), a major carbohydrate active transport system, catalyzes the phosphorylation of incoming sugar substrates concomitantly with their translocation across the cell membrane. The enzyme II ManXYZ PTS system is involved in mannose transport. Also functions as a receptor for bacterial chemotaxis and is required for infection of the cell by bacteriophage lambda where it most likely functions as a pore for penetration of lambda DNA	155864.EDL933_2789	Bacteria	Firmicutes	Bacilli	Lactobacillales	Streptococcaceae	Streptococcus	Streptococcus pneumoniae	unclassified	unclassified
member	16622	-	-	-	-	-	HG3497847	-	-	-	-	-	Bacteria	Proteobacteria	Gammaproteobacteria	Enterobacterales	Enterobacteriaceae	Enterobacter	Enterobacter hormaechei	-	-
member	16622	-	-	-	-	-	HG3497847	-	-	-	-	-	Bacteria	Proteobacteria	Gammaproteobacteria	Enterobacterales	Enterobacteriaceae	Enterobacter	Enterobacter sp. EC-NT1	-	-
member	16622	-	-	-	-	-	HG3497847	-	-	-	-	-	Bacteria	Proteobacteria	Gammaproteobacteria	Enterobacterales	Enterobacteriaceae	Escherichia	Escherichia coli	-	-
member	16622	-	-	-	-	-	HG3497847	-	-	-	-	-	Bacteria	Proteobacteria	Gammaproteobacteria	Enterobacterales	Enterobacteriaceae	Klebsiella	Klebsiella oxytoca	-	-
member	16622	-	-	-	-	-	HG3497847	-	-	-	-	-	Bacteria	Proteobacteria	Gammaproteobacteria	Enterobacterales	Enterobacteriaceae	Klebsiella	Klebsiella pneumoniae	-	-
member	16622	-	-	-	-	-	HG3497847	-	-	-	-	-	Bacteria	Proteobacteria	Gammaproteobacteria	Enterobacterales	Enterobacteriaceae	Salmonella	Salmonella sp. HNK130	-	-
member	16622	-	-	-	-	-	HG3497847	-	-	-	-	-	Bacteria	Proteobacteria	Gammaproteobacteria	Enterobacterales	Enterobacteriaceae	Salmonella	Salmonella sp. S13	-	-
member	16622	-	-	-	-	-	HG3497847	-	-	-	-	-	Bacteria	Proteobacteria	Gammaproteobacteria	Enterobacterales	Enterobacteriaceae	Shigella	Shigella dysenteriae	-	-
member	16622	-	-	-	-	-	HG3497847	-	-	-	-	-	Bacteria	Proteobacteria	Gammaproteobacteria	Enterobacterales	Enterobacteriaceae	Shigella	Shigella flexneri	-	-
member	16622	-	-	-	-	-	HG3497847	-	-	-	-	-	Bacteria	Proteobacteria	Gammaproteobacteria	Enterobacterales	Enterobacteriaceae	Shigella	Shigella sonnei	-	-
member	16622	-	-	-	-	-	HG3497847	-	-	-	-	-	Bacteria	Proteobacteria	Gammaproteobacteria	Enterobacterales	Enterobacteriaceae	Shigella	Shigella sp. FC2045	-	-
member	16622	-	-	-	-	-	HG3497847	-	-	-	-	-	Bacteria	Proteobacteria	Gammaproteobacteria	Enterobacterales	Enterobacteriaceae	Shigella	Shigella sp. FC2928	-	-
member	16622	-	-	-	-	-	HG3497847	-	-	-	-	-	Bacteria	Proteobacteria	Gammaproteobacteria	Enterobacterales	Enterobacteriaceae	Shigella	Shigella sp. FC569	-	-
member	16622	-	-	-	-	-	HG3497847	-	-	-	-	-	Bacteria	Proteobacteria	Gammaproteobacteria	Enterobacterales	Enterobacteriaceae	Shigella	Shigella sp. PAMC 28760	-	-
member	16622	-	-	-	-	-	HG3497847	-	-	-	-	-	Bacteria	Proteobacteria	Gammaproteobacteria	Enterobacterales	Enterobacteriaceae	unclassified	Enterobacteriaceae bacterium TzEc051	-	-
member	16622	-	-	-	-	-	HG3497847	-	-	-	-	-	Bacteria	Proteobacteria	Gammaproteobacteria	Enterobacterales	Enterobacteriaceae	unclassified	Enterobacteriaceae bacterium TzEc052	-	-
member	16622	-	-	-	-	-	HG3497847	-	-	-	-	-	Bacteria	Proteobacteria	Gammaproteobacteria	Enterobacterales	Enterobacteriaceae	unclassified	Enterobacteriaceae bacterium TzEc077	-	-
member	16622	-	-	-	-	-	HG3497847	-	-	-	-	-	Bacteria	Proteobacteria	Gammaproteobacteria	Enterobacterales	Enterobacteriaceae	unclassified	unclassified	-	-
member	16622	-	-	-	-	-	HG3543893	metabolism	Carbohydrate transport and metabolism	3WVJM	PTS system mannose/fructose/sorbose family IID component	469595.CSAG_04378	Bacteria	Proteobacteria	Gammaproteobacteria	Enterobacterales	Enterobacteriaceae	Citrobacter	Citrobacter freundii	unclassified	unclassified
member	16622	-	-	-	-	-	HG3543893	-	-	-	-	-	Bacteria	Proteobacteria	Gammaproteobacteria	Enterobacterales	Enterobacteriaceae	Citrobacter	uncultured Citrobacter sp.	-	-
member	16622	-	-	-	-	-	HG3699179	metabolism	Carbohydrate transport and metabolism	3WVJM	PTS system mannose/fructose/sorbose family IID component	469595.CSAG_04378	Bacteria	Proteobacteria	Gammaproteobacteria	Enterobacterales	Enterobacteriaceae	Citrobacter	Citrobacter freundii	unclassified	unclassified
member	16622	-	-	-	-	-	HG3699179	-	-	-	-	-	Bacteria	Proteobacteria	Gammaproteobacteria	Enterobacterales	Enterobacteriaceae	Citrobacter	uncultured Citrobacter sp.	-	-
member	16622	-	-	-	-	-	HG3752059	metabolism	Carbohydrate transport and metabolism	3X23K	system, mannose fructose sorbose family IID component	1045856.EcWSU1_02743	Bacteria	Bacteroidetes	Sphingobacteriia	Sphingobacteriales	Sphingobacteriaceae	Pedobacter	Pedobacter himalayensis	unclassified	unclassified
member	16622	-	-	-	-	-	HG3752059	-	-	-	-	-	Bacteria	Proteobacteria	Alphaproteobacteria	Hyphomicrobiales	Phyllobacteriaceae	Mesorhizobium	Mesorhizobium sp.	-	-
member	16622	-	-	-	-	-	HG3752059	-	-	-	-	-	Bacteria	Proteobacteria	Gammaproteobacteria	Enterobacterales	Enterobacteriaceae	Enterobacter	Enterobacter asburiae	-	-
member	16622	-	-	-	-	-	HG3752059	-	-	-	-	-	Bacteria	Proteobacteria	Gammaproteobacteria	Enterobacterales	Enterobacteriaceae	Enterobacter	Enterobacter cloacae	-	-
member	16622	-	-	-	-	-	HG3752059	-	-	-	-	-	Bacteria	Proteobacteria	Gammaproteobacteria	Enterobacterales	Enterobacteriaceae	Enterobacter	Enterobacter cloacae complex sp. 2DZ2F16B1	-	-
member	16622	-	-	-	-	-	HG3752059	-	-	-	-	-	Bacteria	Proteobacteria	Gammaproteobacteria	Enterobacterales	Enterobacteriaceae	Enterobacter	Enterobacter kobei	-	-
member	16622	-	-	-	-	-	HG3752059	-	-	-	-	-	Bacteria	Proteobacteria	Gammaproteobacteria	Enterobacterales	Enterobacteriaceae	Enterobacter	Enterobacter ludwigii	-	-
member	16622	-	-	-	-	-	HG3752059	-	-	-	-	-	Bacteria	Proteobacteria	Gammaproteobacteria	Enterobacterales	Enterobacteriaceae	Enterobacter	Enterobacter roggenkampii	-	-
member	16622	-	-	-	-	-	HG3752059	-	-	-	-	-	Bacteria	Proteobacteria	Gammaproteobacteria	Enterobacterales	Enterobacteriaceae	Enterobacter	Enterobacter sp. 56-7	-	-
member	16622	-	-	-	-	-	HG3752059	-	-	-	-	-	Bacteria	Proteobacteria	Gammaproteobacteria	Enterobacterales	Enterobacteriaceae	Enterobacter	Enterobacter sp. KINAN-G	-	-
member	16622	-	-	-	-	-	HG3752059	-	-	-	-	-	Bacteria	Proteobacteria	Gammaproteobacteria	Enterobacterales	Enterobacteriaceae	Enterobacter	Enterobacter sp. RVSM5a	-	-
member	16622	-	-	-	-	-	HG3752059	-	-	-	-	-	Bacteria	Proteobacteria	Gammaproteobacteria	Enterobacterales	Enterobacteriaceae	Enterobacter	Enterobacter sp. T2	-	-
member	16622	-	-	-	-	-	HG3752059	-	-	-	-	-	Bacteria	Proteobacteria	Gammaproteobacteria	Enterobacterales	Enterobacteriaceae	Escherichia	Escherichia coli	-	-
member	16622	-	-	-	-	-	HG3752059	-	-	-	-	-	Bacteria	Proteobacteria	Gammaproteobacteria	Enterobacterales	Enterobacteriaceae	Klebsiella	Klebsiella aerogenes	-	-
member	16622	-	-	-	-	-	HG3752059	-	-	-	-	-	Bacteria	Proteobacteria	Gammaproteobacteria	Enterobacterales	Enterobacteriaceae	Leclercia	Leclercia adecarboxylata	-	-
member	16622	-	-	-	-	-	HG3752059	-	-	-	-	-	Bacteria	Proteobacteria	Gammaproteobacteria	Enterobacterales	Enterobacteriaceae	Leclercia	Leclercia sp. LK8	-	-
member	16622	-	-	-	-	-	HG3752059	-	-	-	-	-	Bacteria	Proteobacteria	Gammaproteobacteria	Enterobacterales	Enterobacteriaceae	Lelliottia	Lelliottia nimipressuralis	-	-
member	16622	-	-	-	-	-	HG3752059	-	-	-	-	-	Bacteria	Proteobacteria	Gammaproteobacteria	Enterobacterales	Enterobacteriaceae	unclassified	unclassified	-	-
member	16622	-	-	-	-	-	HG3752714	metabolism	Carbohydrate transport and metabolism	3XNSC	The phosphoenolpyruvate-dependent sugar phosphotransferase system (sugar PTS), a major carbohydrate active transport system, catalyzes the phosphorylation of incoming sugar substrates concomitantly with their translocation across the cell membrane. The enzyme II ManXYZ PTS system is involved in mannose transport. Also functions as a receptor for bacterial chemotaxis and is required for infection of the cell by bacteriophage lambda where it most likely functions as a pore for penetration of lambda DNA	754331.AEME01000001_gene508	Bacteria	Proteobacteria	Gammaproteobacteria	Enterobacterales	Enterobacteriaceae	Citrobacter	Citrobacter koseri	unclassified	unclassified
member	16622	-	-	-	-	-	HG3752714	-	-	-	-	-	Bacteria	Proteobacteria	Gammaproteobacteria	Enterobacterales	Enterobacteriaceae	Citrobacter	unclassified	-	-
member	16622	-	-	-	-	-	HG3752714	-	-	-	-	-	Bacteria	Proteobacteria	Gammaproteobacteria	Enterobacterales	Enterobacteriaceae	Salmonella	Salmonella sp. HMSC13B08	-	-
member	16622	-	-	-	-	-	HG3753897	metabolism	Carbohydrate transport and metabolism	3XNSC	The phosphoenolpyruvate-dependent sugar phosphotransferase system (sugar PTS), a major carbohydrate active transport system, catalyzes the phosphorylation of incoming sugar substrates concomitantly with their translocation across the cell membrane. The enzyme II ManXYZ PTS system is involved in mannose transport. Also functions as a receptor for bacterial chemotaxis and is required for infection of the cell by bacteriophage lambda where it most likely functions as a pore for penetration of lambda DNA	362663.ECP_1762	Bacteria	Proteobacteria	Gammaproteobacteria	Enterobacterales	Enterobacteriaceae	Escherichia	Escherichia coli	unclassified	unclassified
member	16622	-	-	-	-	-	HG3757039	metabolism	Carbohydrate transport and metabolism	3XNSC	The phosphoenolpyruvate-dependent sugar phosphotransferase system (sugar PTS), a major carbohydrate active transport system, catalyzes the phosphorylation of incoming sugar substrates concomitantly with their translocation across the cell membrane. The enzyme II ManXYZ PTS system is involved in mannose transport. Also functions as a receptor for bacterial chemotaxis and is required for infection of the cell by bacteriophage lambda where it most likely functions as a pore for penetration of lambda DNA	1440052.EAKF1_ch4232c	Bacteria	Proteobacteria	Gammaproteobacteria	Enterobacterales	Enterobacteriaceae	Escherichia	Escherichia albertii	unclassified	unclassified
member	16622	-	-	-	-	-	HG3757039	-	-	-	-	-	Bacteria	Proteobacteria	Gammaproteobacteria	Enterobacterales	Enterobacteriaceae	Escherichia	Escherichia coli	-	-
member	16622	-	-	-	-	-	HG3757039	-	-	-	-	-	Bacteria	Proteobacteria	Gammaproteobacteria	Enterobacterales	Enterobacteriaceae	Shigella	Shigella boydii	-	-
member	16622	-	-	-	-	-	HG3757039	-	-	-	-	-	Bacteria	Proteobacteria	Gammaproteobacteria	Enterobacterales	Enterobacteriaceae	Shigella	Shigella dysenteriae	-	-
member	16622	-	-	-	-	-	HG3757039	-	-	-	-	-	Bacteria	Proteobacteria	Gammaproteobacteria	Enterobacterales	Enterobacteriaceae	Shigella	Shigella flexneri	-	-
member	16622	-	-	-	-	-	HG3757039	-	-	-	-	-	Bacteria	Proteobacteria	Gammaproteobacteria	Enterobacterales	Enterobacteriaceae	Shigella	Shigella genomosp. SF-2015	-	-
member	16622	-	-	-	-	-	HG3757039	-	-	-	-	-	Bacteria	Proteobacteria	Gammaproteobacteria	Enterobacterales	Enterobacteriaceae	Shigella	Shigella sp. FC1172	-	-
member	16622	-	-	-	-	-	HG3757039	-	-	-	-	-	Bacteria	Proteobacteria	Gammaproteobacteria	Enterobacterales	Enterobacteriaceae	Shigella	Shigella sp. FC1180	-	-
member	16622	-	-	-	-	-	HG3757039	-	-	-	-	-	Bacteria	Proteobacteria	Gammaproteobacteria	Enterobacterales	Enterobacteriaceae	unclassified	Enterobacteriaceae bacterium TzEc084	-	-
member	16622	-	-	-	-	-	HG3757039	-	-	-	-	-	Bacteria	Proteobacteria	Gammaproteobacteria	Enterobacterales	Enterobacteriaceae	unclassified	unclassified	-	-
member	16622	-	-	-	-	-	HG3757161	metabolism	Carbohydrate transport and metabolism	1RNSD	PTS system mannose fructose sorbose family IID component	573.JG24_15740	Bacteria	Proteobacteria	Gammaproteobacteria	Enterobacterales	Enterobacteriaceae	Escherichia	Escherichia coli	unclassified	unclassified
member	16622	-	-	-	-	-	HG3757161	-	-	-	-	-	Bacteria	Proteobacteria	Gammaproteobacteria	Enterobacterales	Enterobacteriaceae	Klebsiella	Klebsiella pneumoniae	-	-
member	16622	-	-	-	-	-	HG3757161	-	-	-	-	-	Bacteria	Proteobacteria	Gammaproteobacteria	Enterobacterales	Enterobacteriaceae	Klebsiella	Klebsiella quasipneumoniae	-	-
member	16622	-	-	-	-	-	HG3757161	-	-	-	-	-	Bacteria	Proteobacteria	Gammaproteobacteria	Enterobacterales	Enterobacteriaceae	Klebsiella	Klebsiella sp. PO552	-	-
member	16622	-	-	-	-	-	HG3757161	-	-	-	-	-	Bacteria	Proteobacteria	Gammaproteobacteria	Enterobacterales	Enterobacteriaceae	Klebsiella	Klebsiella variicola	-	-
member	16622	-	-	-	-	-	HG3757161	-	-	-	-	-	Bacteria	Proteobacteria	Gammaproteobacteria	Enterobacterales	Enterobacteriaceae	Klebsiella	Klebsiella variicola CAG:634	-	-
member	16622	-	-	-	-	-	HG3757161	-	-	-	-	-	Bacteria	Proteobacteria	Gammaproteobacteria	Enterobacterales	Enterobacteriaceae	Klebsiella	unclassified	-	-
member	16622	-	-	-	-	-	HG3757161	-	-	-	-	-	Bacteria	Proteobacteria	Gammaproteobacteria	Enterobacterales	Enterobacteriaceae	unclassified	Enterobacteriaceae bacterium S05	-	-
member	16622	-	-	-	-	-	HG3757161	-	-	-	-	-	Bacteria	Proteobacteria	Gammaproteobacteria	Enterobacterales	Yersiniaceae	Serratia	Serratia liquefaciens	-	-
member	16622	-	-	-	-	-	HG3757807	metabolism	Carbohydrate transport and metabolism	3WW7I	PTS system mannose/fructose/sorbose family IID component	500640.CIT292_06760	Bacteria	Proteobacteria	Gammaproteobacteria	Enterobacterales	Enterobacteriaceae	Citrobacter	Citrobacter freundii	unclassified	unclassified
member	16622	-	-	-	-	-	HG3757807	-	-	-	-	-	Bacteria	Proteobacteria	Gammaproteobacteria	Enterobacterales	Enterobacteriaceae	Citrobacter	Citrobacter sp. CRE-46	-	-
member	16622	-	-	-	-	-	HG3757807	-	-	-	-	-	Bacteria	Proteobacteria	Gammaproteobacteria	Enterobacterales	Enterobacteriaceae	Citrobacter	unclassified	-	-
member	16622	-	-	-	-	-	HG3760061	metabolism	Carbohydrate transport and metabolism	3X23K	system, mannose fructose sorbose family IID component	716541.ECL_01485	Bacteria	Proteobacteria	Gammaproteobacteria	Enterobacterales	Enterobacteriaceae	Enterobacter	Enterobacter cloacae	unclassified	unclassified
member	16622	-	-	-	-	-	HG3760061	-	-	-	-	-	Bacteria	Proteobacteria	Gammaproteobacteria	Enterobacterales	Enterobacteriaceae	Enterobacter	unclassified	-	-
member	16622	-	-	-	-	-	HG3760061	-	-	-	-	-	Bacteria	Proteobacteria	Gammaproteobacteria	Enterobacterales	Enterobacteriaceae	Klebsiella	Klebsiella pneumoniae	-	-
member	16622	-	-	-	-	-	HG3760159	metabolism	Carbohydrate transport and metabolism	3XNSC	The phosphoenolpyruvate-dependent sugar phosphotransferase system (sugar PTS), a major carbohydrate active transport system, catalyzes the phosphorylation of incoming sugar substrates concomitantly with their translocation across the cell membrane. The enzyme II ManXYZ PTS system is involved in mannose transport. Also functions as a receptor for bacterial chemotaxis and is required for infection of the cell by bacteriophage lambda where it most likely functions as a pore for penetration of lambda DNA	155864.EDL933_2789	Bacteria	Firmicutes	Bacilli	Lactobacillales	Streptococcaceae	Streptococcus	Streptococcus pneumoniae	unclassified	unclassified
member	16622	-	-	-	-	-	HG3760159	-	-	-	-	-	Bacteria	Proteobacteria	Gammaproteobacteria	Enterobacterales	Enterobacteriaceae	Enterobacter	Enterobacter hormaechei	-	-
member	16622	-	-	-	-	-	HG3760159	-	-	-	-	-	Bacteria	Proteobacteria	Gammaproteobacteria	Enterobacterales	Enterobacteriaceae	Enterobacter	Enterobacter sp. EC-NT1	-	-
member	16622	-	-	-	-	-	HG3760159	-	-	-	-	-	Bacteria	Proteobacteria	Gammaproteobacteria	Enterobacterales	Enterobacteriaceae	Escherichia	Escherichia coli	-	-
member	16622	-	-	-	-	-	HG3760159	-	-	-	-	-	Bacteria	Proteobacteria	Gammaproteobacteria	Enterobacterales	Enterobacteriaceae	Klebsiella	Klebsiella oxytoca	-	-
member	16622	-	-	-	-	-	HG3760159	-	-	-	-	-	Bacteria	Proteobacteria	Gammaproteobacteria	Enterobacterales	Enterobacteriaceae	Klebsiella	Klebsiella pneumoniae	-	-
member	16622	-	-	-	-	-	HG3760159	-	-	-	-	-	Bacteria	Proteobacteria	Gammaproteobacteria	Enterobacterales	Enterobacteriaceae	Salmonella	Salmonella sp. HNK130	-	-
member	16622	-	-	-	-	-	HG3760159	-	-	-	-	-	Bacteria	Proteobacteria	Gammaproteobacteria	Enterobacterales	Enterobacteriaceae	Salmonella	Salmonella sp. S13	-	-
member	16622	-	-	-	-	-	HG3760159	-	-	-	-	-	Bacteria	Proteobacteria	Gammaproteobacteria	Enterobacterales	Enterobacteriaceae	Shigella	Shigella dysenteriae	-	-
member	16622	-	-	-	-	-	HG3760159	-	-	-	-	-	Bacteria	Proteobacteria	Gammaproteobacteria	Enterobacterales	Enterobacteriaceae	Shigella	Shigella flexneri	-	-
member	16622	-	-	-	-	-	HG3760159	-	-	-	-	-	Bacteria	Proteobacteria	Gammaproteobacteria	Enterobacterales	Enterobacteriaceae	Shigella	Shigella sonnei	-	-
member	16622	-	-	-	-	-	HG3760159	-	-	-	-	-	Bacteria	Proteobacteria	Gammaproteobacteria	Enterobacterales	Enterobacteriaceae	Shigella	Shigella sp. FC2045	-	-
member	16622	-	-	-	-	-	HG3760159	-	-	-	-	-	Bacteria	Proteobacteria	Gammaproteobacteria	Enterobacterales	Enterobacteriaceae	Shigella	Shigella sp. FC2928	-	-
member	16622	-	-	-	-	-	HG3760159	-	-	-	-	-	Bacteria	Proteobacteria	Gammaproteobacteria	Enterobacterales	Enterobacteriaceae	Shigella	Shigella sp. FC569	-	-
member	16622	-	-	-	-	-	HG3760159	-	-	-	-	-	Bacteria	Proteobacteria	Gammaproteobacteria	Enterobacterales	Enterobacteriaceae	Shigella	Shigella sp. PAMC 28760	-	-
member	16622	-	-	-	-	-	HG3760159	-	-	-	-	-	Bacteria	Proteobacteria	Gammaproteobacteria	Enterobacterales	Enterobacteriaceae	unclassified	Enterobacteriaceae bacterium TzEc051	-	-
member	16622	-	-	-	-	-	HG3760159	-	-	-	-	-	Bacteria	Proteobacteria	Gammaproteobacteria	Enterobacterales	Enterobacteriaceae	unclassified	Enterobacteriaceae bacterium TzEc052	-	-
member	16622	-	-	-	-	-	HG3760159	-	-	-	-	-	Bacteria	Proteobacteria	Gammaproteobacteria	Enterobacterales	Enterobacteriaceae	unclassified	Enterobacteriaceae bacterium TzEc077	-	-
member	16622	-	-	-	-	-	HG3760159	-	-	-	-	-	Bacteria	Proteobacteria	Gammaproteobacteria	Enterobacterales	Enterobacteriaceae	unclassified	unclassified	-	-
member	16622	-	-	-	-	-	HG3781166	metabolism	Carbohydrate transport and metabolism	3ZK7E	PTS system mannose/fructose/sorbose family IID component	220341.16503018	Bacteria	Proteobacteria	Gammaproteobacteria	Enterobacterales	Enterobacteriaceae	Salmonella	Salmonella enterica	unclassified	unclassified
member	16622	-	-	-	-	-	HG3781240	metabolism	Carbohydrate transport and metabolism	3X23K	system, mannose fructose sorbose family IID component	1045856.EcWSU1_02743	Bacteria	Proteobacteria	Gammaproteobacteria	Enterobacterales	Enterobacteriaceae	Enterobacter	Enterobacter asburiae	unclassified	unclassified
member	16622	-	-	-	-	-	HG3781240	-	-	-	-	-	Bacteria	Proteobacteria	Gammaproteobacteria	Enterobacterales	Enterobacteriaceae	Enterobacter	Enterobacter cloacae	-	-
member	16622	-	-	-	-	-	HG3781240	-	-	-	-	-	Bacteria	Proteobacteria	Gammaproteobacteria	Enterobacterales	Enterobacteriaceae	Enterobacter	Enterobacter kobei	-	-
member	16622	-	-	-	-	-	HG3781240	-	-	-	-	-	Bacteria	Proteobacteria	Gammaproteobacteria	Enterobacterales	Enterobacteriaceae	Enterobacter	Enterobacter ludwigii	-	-
member	16622	-	-	-	-	-	HG3781737	metabolism	Carbohydrate transport and metabolism	1RNSD	PTS system mannose fructose sorbose family IID component	1286170.RORB6_03105	Bacteria	Proteobacteria	Gammaproteobacteria	Enterobacterales	Enterobacteriaceae	Raoultella	Raoultella ornithinolytica	unclassified	unclassified
member	16622	-	-	-	-	-	HG3783257	metabolism	Carbohydrate transport and metabolism	3WW7I	PTS system mannose/fructose/sorbose family IID component	637910.ROD_18571	Bacteria	Proteobacteria	Gammaproteobacteria	Enterobacterales	Enterobacteriaceae	Citrobacter	Citrobacter rodentium	unclassified	unclassified
member	16622	-	-	-	-	-	HG3784546	metabolism	Carbohydrate transport and metabolism	3WW7I	PTS system mannose/fructose/sorbose family IID component	469595.CSAG_01666	Bacteria	Proteobacteria	Gammaproteobacteria	Enterobacterales	Enterobacteriaceae	Citrobacter	Citrobacter freundii	unclassified	unclassified
member	16622	-	-	-	-	-	HG3784546	-	-	-	-	-	Bacteria	Proteobacteria	Gammaproteobacteria	Enterobacterales	Enterobacteriaceae	Citrobacter	uncultured Citrobacter sp.	-	-
member	16622	-	-	-	-	-	HG3784869	metabolism	Carbohydrate transport and metabolism	1RNSD	PTS system mannose fructose sorbose family IID component	573.JG24_15740	Bacteria	Proteobacteria	Gammaproteobacteria	Enterobacterales	Enterobacteriaceae	Klebsiella	Klebsiella pneumoniae	unclassified	unclassified
member	16622	-	-	-	-	-	HG3784869	-	-	-	-	-	Bacteria	Proteobacteria	Gammaproteobacteria	Enterobacterales	Enterobacteriaceae	Klebsiella	Klebsiella quasipneumoniae	-	-
member	16622	-	-	-	-	-	HG3784869	-	-	-	-	-	Bacteria	Proteobacteria	Gammaproteobacteria	Enterobacterales	Enterobacteriaceae	Klebsiella	Klebsiella variicola	-	-
member	16622	-	-	-	-	-	HG3785817	metabolism	Carbohydrate transport and metabolism	3XNSC	The phosphoenolpyruvate-dependent sugar phosphotransferase system (sugar PTS), a major carbohydrate active transport system, catalyzes the phosphorylation of incoming sugar substrates concomitantly with their translocation across the cell membrane. The enzyme II ManXYZ PTS system is involved in mannose transport. Also functions as a receptor for bacterial chemotaxis and is required for infection of the cell by bacteriophage lambda where it most likely functions as a pore for penetration of lambda DNA	199310.c2226	Bacteria	Proteobacteria	Gammaproteobacteria	Enterobacterales	Enterobacteriaceae	Escherichia	Escherichia coli	unclassified	unclassified
member	16622	-	-	-	-	-	HG3785817	-	-	-	-	-	Bacteria	Proteobacteria	Gammaproteobacteria	Enterobacterales	Enterobacteriaceae	Shigella	Shigella dysenteriae	-	-
member	16622	-	-	-	-	-	HG3785817	-	-	-	-	-	Bacteria	Proteobacteria	Gammaproteobacteria	Enterobacterales	Enterobacteriaceae	Shigella	Shigella sonnei	-	-
member	16622	-	-	-	-	-	HG3785992	metabolism	Carbohydrate transport and metabolism	3XNSC	The phosphoenolpyruvate-dependent sugar phosphotransferase system (sugar PTS), a major carbohydrate active transport system, catalyzes the phosphorylation of incoming sugar substrates concomitantly with their translocation across the cell membrane. The enzyme II ManXYZ PTS system is involved in mannose transport. Also functions as a receptor for bacterial chemotaxis and is required for infection of the cell by bacteriophage lambda where it most likely functions as a pore for penetration of lambda DNA	199310.c2226	Bacteria	Proteobacteria	Gammaproteobacteria	Enterobacterales	Enterobacteriaceae	Escherichia	Escherichia coli	unclassified	unclassified
member	16622	-	-	-	-	-	HG3785992	-	-	-	-	-	Bacteria	Proteobacteria	Gammaproteobacteria	Enterobacterales	Enterobacteriaceae	Shigella	Shigella dysenteriae	-	-
member	16622	-	-	-	-	-	HG3785992	-	-	-	-	-	Bacteria	Proteobacteria	Gammaproteobacteria	Enterobacterales	Enterobacteriaceae	Shigella	Shigella sonnei	-	-
member	16622	-	-	-	-	-	HG3789642	metabolism	Carbohydrate transport and metabolism	1RNSD	PTS system mannose fructose sorbose family IID component	573.JG24_15740	Bacteria	Proteobacteria	Gammaproteobacteria	Enterobacterales	Enterobacteriaceae	Klebsiella	Klebsiella pneumoniae	unclassified	unclassified
member	16622	-	-	-	-	-	HG3789642	-	-	-	-	-	Bacteria	Proteobacteria	Gammaproteobacteria	Enterobacterales	Enterobacteriaceae	Klebsiella	Klebsiella quasipneumoniae	-	-
member	16622	-	-	-	-	-	HG3789642	-	-	-	-	-	Bacteria	Proteobacteria	Gammaproteobacteria	Enterobacterales	Enterobacteriaceae	Klebsiella	Klebsiella variicola	-	-
member	16622	-	-	-	-	-	HG3790879	metabolism	Carbohydrate transport and metabolism	3XNSC	The phosphoenolpyruvate-dependent sugar phosphotransferase system (sugar PTS), a major carbohydrate active transport system, catalyzes the phosphorylation of incoming sugar substrates concomitantly with their translocation across the cell membrane. The enzyme II ManXYZ PTS system is involved in mannose transport. Also functions as a receptor for bacterial chemotaxis and is required for infection of the cell by bacteriophage lambda where it most likely functions as a pore for penetration of lambda DNA	199310.c2226	Bacteria	Proteobacteria	Gammaproteobacteria	Enterobacterales	Enterobacteriaceae	Escherichia	Escherichia coli	unclassified	unclassified
member	16622	-	-	-	-	-	HG3790879	-	-	-	-	-	Bacteria	Proteobacteria	Gammaproteobacteria	Enterobacterales	Enterobacteriaceae	Shigella	Shigella dysenteriae	-	-
member	16622	-	-	-	-	-	HG3790879	-	-	-	-	-	Bacteria	Proteobacteria	Gammaproteobacteria	Enterobacterales	Enterobacteriaceae	Shigella	Shigella sonnei	-	-
member	16622	-	-	-	-	-	P69805	metabolism	Carbohydrate transport and metabolism	3XNSC	The phosphoenolpyruvate-dependent sugar phosphotransferase system (sugar PTS), a major carbohydrate active transport system, catalyzes the phosphorylation of incoming sugar substrates concomitantly with their translocation across the cell membrane. The enzyme II ManXYZ PTS system is involved in mannose transport. Also functions as a receptor for bacterial chemotaxis and is required for infection of the cell by bacteriophage lambda where it most likely functions as a pore for penetration of lambda DNA	155864.EDL933_2789	Bacteria	Firmicutes	Bacilli	Lactobacillales	Streptococcaceae	Streptococcus	Streptococcus pneumoniae	unclassified	unclassified
member	16622	-	-	-	-	-	P69805	-	-	-	-	-	Bacteria	Proteobacteria	Gammaproteobacteria	Enterobacterales	Enterobacteriaceae	Enterobacter	Enterobacter hormaechei	-	-
member	16622	-	-	-	-	-	P69805	-	-	-	-	-	Bacteria	Proteobacteria	Gammaproteobacteria	Enterobacterales	Enterobacteriaceae	Enterobacter	Enterobacter sp. EC-NT1	-	-
member	16622	-	-	-	-	-	P69805	-	-	-	-	-	Bacteria	Proteobacteria	Gammaproteobacteria	Enterobacterales	Enterobacteriaceae	Escherichia	Escherichia coli	-	-
member	16622	-	-	-	-	-	P69805	-	-	-	-	-	Bacteria	Proteobacteria	Gammaproteobacteria	Enterobacterales	Enterobacteriaceae	Klebsiella	Klebsiella oxytoca	-	-
member	16622	-	-	-	-	-	P69805	-	-	-	-	-	Bacteria	Proteobacteria	Gammaproteobacteria	Enterobacterales	Enterobacteriaceae	Klebsiella	Klebsiella pneumoniae	-	-
member	16622	-	-	-	-	-	P69805	-	-	-	-	-	Bacteria	Proteobacteria	Gammaproteobacteria	Enterobacterales	Enterobacteriaceae	Salmonella	Salmonella sp. HNK130	-	-
member	16622	-	-	-	-	-	P69805	-	-	-	-	-	Bacteria	Proteobacteria	Gammaproteobacteria	Enterobacterales	Enterobacteriaceae	Salmonella	Salmonella sp. S13	-	-
member	16622	-	-	-	-	-	P69805	-	-	-	-	-	Bacteria	Proteobacteria	Gammaproteobacteria	Enterobacterales	Enterobacteriaceae	Shigella	Shigella dysenteriae	-	-
member	16622	-	-	-	-	-	P69805	-	-	-	-	-	Bacteria	Proteobacteria	Gammaproteobacteria	Enterobacterales	Enterobacteriaceae	Shigella	Shigella flexneri	-	-
member	16622	-	-	-	-	-	P69805	-	-	-	-	-	Bacteria	Proteobacteria	Gammaproteobacteria	Enterobacterales	Enterobacteriaceae	Shigella	Shigella sonnei	-	-
member	16622	-	-	-	-	-	P69805	-	-	-	-	-	Bacteria	Proteobacteria	Gammaproteobacteria	Enterobacterales	Enterobacteriaceae	Shigella	Shigella sp. FC2045	-	-
member	16622	-	-	-	-	-	P69805	-	-	-	-	-	Bacteria	Proteobacteria	Gammaproteobacteria	Enterobacterales	Enterobacteriaceae	Shigella	Shigella sp. FC2928	-	-
member	16622	-	-	-	-	-	P69805	-	-	-	-	-	Bacteria	Proteobacteria	Gammaproteobacteria	Enterobacterales	Enterobacteriaceae	Shigella	Shigella sp. FC569	-	-
member	16622	-	-	-	-	-	P69805	-	-	-	-	-	Bacteria	Proteobacteria	Gammaproteobacteria	Enterobacterales	Enterobacteriaceae	Shigella	Shigella sp. PAMC 28760	-	-
member	16622	-	-	-	-	-	P69805	-	-	-	-	-	Bacteria	Proteobacteria	Gammaproteobacteria	Enterobacterales	Enterobacteriaceae	unclassified	Enterobacteriaceae bacterium TzEc051	-	-
member	16622	-	-	-	-	-	P69805	-	-	-	-	-	Bacteria	Proteobacteria	Gammaproteobacteria	Enterobacterales	Enterobacteriaceae	unclassified	Enterobacteriaceae bacterium TzEc052	-	-
member	16622	-	-	-	-	-	P69805	-	-	-	-	-	Bacteria	Proteobacteria	Gammaproteobacteria	Enterobacterales	Enterobacteriaceae	unclassified	Enterobacteriaceae bacterium TzEc077	-	-
member	16622	-	-	-	-	-	P69805	-	-	-	-	-	Bacteria	Proteobacteria	Gammaproteobacteria	Enterobacterales	Enterobacteriaceae	unclassified	unclassified	-	-
member	16622	-	-	-	-	-	P69806	metabolism	Carbohydrate transport and metabolism	3XNSC	The phosphoenolpyruvate-dependent sugar phosphotransferase system (sugar PTS), a major carbohydrate active transport system, catalyzes the phosphorylation of incoming sugar substrates concomitantly with their translocation across the cell membrane. The enzyme II ManXYZ PTS system is involved in mannose transport. Also functions as a receptor for bacterial chemotaxis and is required for infection of the cell by bacteriophage lambda where it most likely functions as a pore for penetration of lambda DNA	199310.c2226	Bacteria	Proteobacteria	Gammaproteobacteria	Enterobacterales	Enterobacteriaceae	Escherichia	Escherichia coli	unclassified	unclassified
member	16622	-	-	-	-	-	P69806	-	-	-	-	-	Bacteria	Proteobacteria	Gammaproteobacteria	Enterobacterales	Enterobacteriaceae	Shigella	Shigella dysenteriae	-	-
member	16622	-	-	-	-	-	P69806	-	-	-	-	-	Bacteria	Proteobacteria	Gammaproteobacteria	Enterobacterales	Enterobacteriaceae	Shigella	Shigella sonnei	-	-
member	16622	-	-	-	-	-	P69807	metabolism	Carbohydrate transport and metabolism	3XNSC	The phosphoenolpyruvate-dependent sugar phosphotransferase system (sugar PTS), a major carbohydrate active transport system, catalyzes the phosphorylation of incoming sugar substrates concomitantly with their translocation across the cell membrane. The enzyme II ManXYZ PTS system is involved in mannose transport. Also functions as a receptor for bacterial chemotaxis and is required for infection of the cell by bacteriophage lambda where it most likely functions as a pore for penetration of lambda DNA	199310.c2226	Bacteria	Proteobacteria	Gammaproteobacteria	Enterobacterales	Enterobacteriaceae	Escherichia	Escherichia coli	unclassified	unclassified
member	16622	-	-	-	-	-	P69807	-	-	-	-	-	Bacteria	Proteobacteria	Gammaproteobacteria	Enterobacterales	Enterobacteriaceae	Shigella	Shigella dysenteriae	-	-
member	16622	-	-	-	-	-	P69807	-	-	-	-	-	Bacteria	Proteobacteria	Gammaproteobacteria	Enterobacterales	Enterobacteriaceae	Shigella	Shigella sonnei	-	-
group	16623	1	-	-	-	-	HG2542272	metabolism	Energy production and conversion	4H2SA	Domain of unknown function (DUF362)	742743.HMPREF9453_01752	unclassified	unclassified	unclassified	unclassified	unclassified	unclassified	unclassified	unclassified	unclassified	0.1	-	0.1	-	0.0	-	0.0	-	1/1	1/1	1/1	1/1	1/1	0/0	0/0	0/0	0/0	0/0	0/0	0/0	0/0	0/0
member	16623	-	-	-	-	-	HG2542272	metabolism	Energy production and conversion	4H2SA	Domain of unknown function (DUF362)	742743.HMPREF9453_01752	unclassified	unclassified	unclassified	unclassified	unclassified	unclassified	unclassified	unclassified	unclassified
group	16624	1	-	-	-	-	HG2542339	metabolism	Energy production and conversion	3WHK1	belongs to the iron- containing alcohol dehydrogenase family	428125.CLOLEP_02428	unclassified	unclassified	unclassified	unclassified	unclassified	unclassified	unclassified	unclassified	unclassified	0.1	-	0.1	-	0.0	-	0.0	-	1/1	1/1	1/1	1/1	1/1	0/0	0/0	0/0	0/0	0/0	0/0	0/0	0/0	0/0
member	16624	-	-	-	-	-	HG2542339	metabolism	Energy production and conversion	3WHK1	belongs to the iron- containing alcohol dehydrogenase family	428125.CLOLEP_02428	unclassified	unclassified	unclassified	unclassified	unclassified	unclassified	unclassified	unclassified	unclassified
group	16625	1	-	-	-	-	HG2542361	metabolism	Amino acid transport and metabolism	4JHCW	mitochondrial gene expression	3847.GLYMA04G02390.1	Eukaryota	Streptophyta	Magnoliopsida	Fabales	Fabaceae	Glycine	Glycine max	unclassified	unclassified	0.1	-	0.1	-	0.0	-	0.0	-	1/1	1/1	1/1	1/1	1/1	1/1	1/1	1/1	1/1	1/1	1/1	1/1	0/0	0/0
member	16625	-	-	-	-	-	HG2542361	metabolism	Amino acid transport and metabolism	4JHCW	mitochondrial gene expression	3847.GLYMA04G02390.1	Eukaryota	Streptophyta	Magnoliopsida	Fabales	Fabaceae	Glycine	Glycine max	unclassified	unclassified
group	16626	1	-	-	-	-	HG2542513	information storage and processing	Translation, ribosomal structure and biogenesis	3WHD2	Belongs to the class-I aminoacyl-tRNA synthetase family	657322.FPR_12450	unclassified	unclassified	unclassified	unclassified	unclassified	unclassified	unclassified	unclassified	unclassified	0.1	-	0.1	-	0.0	-	0.0	-	1/1	1/1	1/1	1/1	1/1	0/0	0/0	0/0	0/0	0/0	0/0	0/0	0/0	0/0
member	16626	-	-	-	-	-	HG2542513	information storage and processing	Translation, ribosomal structure and biogenesis	3WHD2	Belongs to the class-I aminoacyl-tRNA synthetase family	657322.FPR_12450	unclassified	unclassified	unclassified	unclassified	unclassified	unclassified	unclassified	unclassified	unclassified
group	16627	2	189	576	25.87	25.87	HG2542574;HG5215733	metabolism	Carbohydrate transport and metabolism	36GZA	ABC transporter substrate-binding protein	1226325.HMPREF1548_00185	Bacteria	Firmicutes	Clostridia	Eubacteriales	various	various	various	unclassified	unclassified	0.1	-	0.1	-	0.0	-	0.0	-	2/2	2/2	2/2	2/2	2/2	1/2	1/2	1/2	1/2	1/2	1/2	1/2	0/0	0/0
member	16627	-	-	-	-	-	HG2542574	metabolism	Carbohydrate transport and metabolism	36GZA	ABC transporter substrate-binding protein	1226325.HMPREF1548_00185	Bacteria	Firmicutes	Clostridia	Eubacteriales	Clostridiaceae	Clostridium	Clostridium sp. KLE 1755	unclassified	unclassified
member	16627	-	-	-	-	-	HG2542574	-	-	-	-	-	Bacteria	Firmicutes	Clostridia	Eubacteriales	Lachnospiraceae	Eisenbergiella	Eisenbergiella massiliensis	-	-
member	16627	-	-	-	-	-	HG5215733	metabolism	Carbohydrate transport and metabolism	36GZA	ABC transporter substrate-binding protein	1226325.HMPREF1548_00185	unclassified	unclassified	unclassified	unclassified	unclassified	unclassified	unclassified	unclassified	unclassified
group	16628	5	189	427	36.66	100.0	HG2542650;HG4548687;HG4595997;HG4768934;Q8RWB1	poorly characterized	Function unknown	3HT06	PRP38 family	3702.AT5G37370.1	Eukaryota	Streptophyta	Magnoliopsida	Brassicales	Brassicaceae	Arabidopsis	Arabidopsis thaliana	unclassified	unclassified	0.1	-	0.1	-	0.0	-	0.0	-	4/5	4/5	3/5	4/5	3/5	5/5	5/5	5/5	3/5	3/5	3/5	3/5	0/0	0/0
member	16628	-	-	-	-	-	HG2542650	poorly characterized	Function unknown	4JF9Q	Pre-mRNA-splicing factor	3847.GLYMA02G40900.1	Eukaryota	Streptophyta	Magnoliopsida	Fabales	Fabaceae	Glycine	Glycine max	unclassified	unclassified
member	16628	-	-	-	-	-	HG4548687	poorly characterized	Function unknown	3HT06	PRP38 family	3702.AT5G37370.1	Eukaryota	Streptophyta	Magnoliopsida	Brassicales	Brassicaceae	Arabidopsis	Arabidopsis thaliana	unclassified	unclassified
member	16628	-	-	-	-	-	HG4595997	poorly characterized	Function unknown	3HT06	PRP38 family	3702.AT5G37370.1	Eukaryota	Streptophyta	Magnoliopsida	Brassicales	Brassicaceae	Arabidopsis	Arabidopsis suecica	unclassified	unclassified
member	16628	-	-	-	-	-	HG4595997	-	-	-	-	-	Eukaryota	Streptophyta	Magnoliopsida	Brassicales	Brassicaceae	Arabidopsis	Arabidopsis thaliana	-	-
member	16628	-	-	-	-	-	HG4595997	-	-	-	-	-	Eukaryota	Streptophyta	Magnoliopsida	Brassicales	Brassicaceae	Arabidopsis	Arabidopsis thaliana x Arabidopsis arenosa	-	-
member	16628	-	-	-	-	-	HG4768934	cellular processes and signaling	Defense mechanisms	3I3KW	PRP38 family	4536.ONIVA06G03850.1	Eukaryota	Streptophyta	Magnoliopsida	Poales	Poaceae	Oryza	Oryza sativa	unclassified	unclassified
member	16628	-	-	-	-	-	Q8RWB1	poorly characterized	Function unknown	3HT06	PRP38 family	3702.AT5G37370.1	Eukaryota	Streptophyta	Magnoliopsida	Brassicales	Brassicaceae	Arabidopsis	Arabidopsis suecica	unclassified	unclassified
member	16628	-	-	-	-	-	Q8RWB1	-	-	-	-	-	Eukaryota	Streptophyta	Magnoliopsida	Brassicales	Brassicaceae	Arabidopsis	Arabidopsis thaliana	-	-
member	16628	-	-	-	-	-	Q8RWB1	-	-	-	-	-	Eukaryota	Streptophyta	Magnoliopsida	Brassicales	Brassicaceae	Arabidopsis	Arabidopsis thaliana x Arabidopsis arenosa	-	-
group	16629	1	-	-	-	-	HG2542832	cellular processes and signaling	Intracellular trafficking, secretion, and vesicular transport	36EHB	Flp pilus assembly protein CpaB	994573.T472_0204920	unclassified	unclassified	unclassified	unclassified	unclassified	unclassified	unclassified	unclassified	unclassified	0.1	-	0.1	-	0.0	-	0.0	-	1/1	1/1	1/1	1/1	1/1	0/0	0/0	0/0	0/0	0/0	0/0	0/0	0/0	0/0
member	16629	-	-	-	-	-	HG2542832	cellular processes and signaling	Intracellular trafficking, secretion, and vesicular transport	36EHB	Flp pilus assembly protein CpaB	994573.T472_0204920	unclassified	unclassified	unclassified	unclassified	unclassified	unclassified	unclassified	unclassified	unclassified
group	16630	1	-	-	-	-	HG2543129	cellular processes and signaling	Cell motility	4AV7Z	COG NOG14601 non supervised orthologous group	411479.BACUNI_00349	Bacteria	various	various	various	various	various	various	unclassified	unclassified	0.1	-	0.1	-	0.0	-	0.0	-	1/1	1/1	1/1	1/1	1/1	1/1	1/1	1/1	1/1	1/1	1/1	1/1	0/0	0/0
member	16630	-	-	-	-	-	HG2543129	cellular processes and signaling	Cell motility	4AV7Z	COG NOG14601 non supervised orthologous group	411479.BACUNI_00349	Bacteria	Bacteroidetes	Bacteroidia	Bacteroidales	Bacteroidaceae	Bacteroides	Bacteroides sp. AF04-22	unclassified	unclassified
member	16630	-	-	-	-	-	HG2543129	-	-	-	-	-	Bacteria	Bacteroidetes	Bacteroidia	Bacteroidales	Bacteroidaceae	Bacteroides	Bacteroides sp. AF25-38AC	-	-
member	16630	-	-	-	-	-	HG2543129	-	-	-	-	-	Bacteria	Bacteroidetes	Bacteroidia	Bacteroidales	Bacteroidaceae	Bacteroides	Bacteroides sp. AF35-22	-	-
member	16630	-	-	-	-	-	HG2543129	-	-	-	-	-	Bacteria	Bacteroidetes	Bacteroidia	Bacteroidales	Bacteroidaceae	Bacteroides	Bacteroides sp. AM30-16	-	-
member	16630	-	-	-	-	-	HG2543129	-	-	-	-	-	Bacteria	Bacteroidetes	Bacteroidia	Bacteroidales	Bacteroidaceae	Bacteroides	Bacteroides sp. AM44-19	-	-
member	16630	-	-	-	-	-	HG2543129	-	-	-	-	-	Bacteria	Bacteroidetes	Bacteroidia	Bacteroidales	Bacteroidaceae	Bacteroides	Bacteroides sp. AR29	-	-
member	16630	-	-	-	-	-	HG2543129	-	-	-	-	-	Bacteria	Bacteroidetes	Bacteroidia	Bacteroidales	Bacteroidaceae	Bacteroides	Bacteroides sp. D20	-	-
member	16630	-	-	-	-	-	HG2543129	-	-	-	-	-	Bacteria	Bacteroidetes	Bacteroidia	Bacteroidales	Bacteroidaceae	Bacteroides	Bacteroides uniformis	-	-
member	16630	-	-	-	-	-	HG2543129	-	-	-	-	-	Bacteria	Bacteroidetes	Bacteroidia	Bacteroidales	Bacteroidaceae	Bacteroides	Bacteroides uniformis CAG:3	-	-
member	16630	-	-	-	-	-	HG2543129	-	-	-	-	-	Bacteria	Bacteroidetes	Bacteroidia	Bacteroidales	Bacteroidaceae	Bacteroides	unclassified	-	-
member	16630	-	-	-	-	-	HG2543129	-	-	-	-	-	Bacteria	Firmicutes	Erysipelotrichia	Erysipelotrichales	Coprobacillaceae	Catenibacterium	Catenibacterium mitsuokai	-	-
member	16630	-	-	-	-	-	HG2543129	-	-	-	-	-	Bacteria	Firmicutes	Erysipelotrichia	Erysipelotrichales	Coprobacillaceae	Coprobacillus	Coprobacillus sp. AM28-15LB	-	-
group	16631	1	-	-	-	-	HG2543153	unclassified	unclassified	unclassified	unclassified	unclassified	Bacteria	Firmicutes	Clostridia	Eubacteriales	Oscillospiraceae	Faecalibacterium	Faecalibacterium sp. Marseille-P9312	unclassified	unclassified	0.1	-	0.1	-	0.0	-	0.0	-	0/0	0/0	0/0	0/0	0/0	1/1	1/1	1/1	1/1	1/1	1/1	1/1	0/0	0/0
member	16631	-	-	-	-	-	HG2543153	unclassified	unclassified	unclassified	unclassified	unclassified	Bacteria	Firmicutes	Clostridia	Eubacteriales	Oscillospiraceae	Faecalibacterium	Faecalibacterium sp. Marseille-P9312	unclassified	unclassified
group	16632	5	189	280	58.21	95.71	HG2543233;HG3007689;HG3629700;HG3722327;HG3728762	cellular processes and signaling	Cell cycle control, cell division, chromosome partitioning	4CUM8	Belongs to the 'phage' integrase family. XerC subfamily	742722.HMPREF9463_01691	Bacteria	Actinobacteria	Coriobacteriia	Coriobacteriales	Coriobacteriaceae	Collinsella	Collinsella aerofaciens	unclassified	unclassified	0.1	-	0.1	-	0.0	-	0.0	-	5/5	5/5	5/5	5/5	5/5	4/5	4/5	4/5	4/5	4/5	4/5	4/5	0/0	0/0
member	16632	-	-	-	-	-	HG2543233	cellular processes and signaling	Cell cycle control, cell division, chromosome partitioning	4CUM8	Belongs to the 'phage' integrase family. XerC subfamily	742722.HMPREF9463_01691	unclassified	unclassified	unclassified	unclassified	unclassified	unclassified	unclassified	unclassified	unclassified
member	16632	-	-	-	-	-	HG3007689	cellular processes and signaling	Cell cycle control, cell division, chromosome partitioning	4CUM8	Belongs to the 'phage' integrase family. XerC subfamily	742722.HMPREF9463_01691	Bacteria	Actinobacteria	Coriobacteriia	Coriobacteriales	Coriobacteriaceae	Collinsella	Collinsella aerofaciens	unclassified	unclassified
member	16632	-	-	-	-	-	HG3629700	cellular processes and signaling	Cell cycle control, cell division, chromosome partitioning	4CUM8	Belongs to the 'phage' integrase family. XerC subfamily	742722.HMPREF9463_01691	Bacteria	Actinobacteria	Coriobacteriia	Coriobacteriales	Coriobacteriaceae	Collinsella	Collinsella aerofaciens	unclassified	unclassified
member	16632	-	-	-	-	-	HG3722327	cellular processes and signaling	Cell cycle control, cell division, chromosome partitioning	4CUM8	Belongs to the 'phage' integrase family. XerC subfamily	742722.HMPREF9463_01691	Bacteria	Actinobacteria	Coriobacteriia	Coriobacteriales	Coriobacteriaceae	Collinsella	Collinsella aerofaciens	unclassified	unclassified
member	16632	-	-	-	-	-	HG3728762	cellular processes and signaling	Cell cycle control, cell division, chromosome partitioning	4CUM8	Belongs to the 'phage' integrase family. XerC subfamily	742722.HMPREF9463_01691	Bacteria	Actinobacteria	Coriobacteriia	Coriobacteriales	Coriobacteriaceae	Collinsella	Collinsella aerofaciens	unclassified	unclassified
group	16633	8	189	605	28.64	80.65	HG2543891;HG2636868;HG3158759;HG3352716;HG3633614;HG4179879;HG4660547;HG5264050	cellular processes and signaling	Cell wall/membrane/envelope biogenesis	4D23P	cell wall binding repeat	518635.BIFANG_02039	Bacteria	Actinobacteria	Actinomycetia	Bifidobacteriales	Bifidobacteriaceae	Bifidobacterium	Bifidobacterium pseudocatenulatum	unclassified	unclassified	0.1	-	0.1	-	0.0	-	0.0	-	8/8	8/8	8/8	8/8	5/8	6/8	6/8	6/8	6/8	6/8	6/8	5/8	0/0	0/0
member	16633	-	-	-	-	-	HG2543891	cellular processes and signaling	Cell wall/membrane/envelope biogenesis	4D23P	cell wall binding repeat	547043.BIFPSEUDO_04133	Bacteria	Actinobacteria	Actinomycetia	Bifidobacteriales	Bifidobacteriaceae	Bifidobacterium	Bifidobacterium pseudocatenulatum	unclassified	unclassified
member	16633	-	-	-	-	-	HG2636868	cellular processes and signaling	Cell wall/membrane/envelope biogenesis	4D23P	cell wall binding repeat	518635.BIFANG_02039	Bacteria	Actinobacteria	Actinomycetia	Bifidobacteriales	Bifidobacteriaceae	Bifidobacterium	Bifidobacterium pseudocatenulatum	unclassified	unclassified
member	16633	-	-	-	-	-	HG3158759	cellular processes and signaling	Cell wall/membrane/envelope biogenesis	4D23P	cell wall binding repeat	547043.BIFPSEUDO_04133	Bacteria	Actinobacteria	Actinomycetia	Bifidobacteriales	Bifidobacteriaceae	Bifidobacterium	Bifidobacterium pseudocatenulatum	unclassified	unclassified
member	16633	-	-	-	-	-	HG3352716	cellular processes and signaling	Cell wall/membrane/envelope biogenesis	4D23P	cell wall binding repeat	518635.BIFANG_02039	unclassified	unclassified	unclassified	unclassified	unclassified	unclassified	unclassified	unclassified	unclassified
member	16633	-	-	-	-	-	HG3633614	cellular processes and signaling	Cell wall/membrane/envelope biogenesis	4D23P	cell wall binding repeat	518635.BIFANG_02039	Bacteria	Actinobacteria	Actinomycetia	Bifidobacteriales	Bifidobacteriaceae	Bifidobacterium	Bifidobacterium pseudocatenulatum	unclassified	unclassified
member	16633	-	-	-	-	-	HG4179879	cellular processes and signaling	Cell wall/membrane/envelope biogenesis	4D23P	cell wall binding repeat	518635.BIFANG_02039	unclassified	unclassified	unclassified	unclassified	unclassified	unclassified	unclassified	unclassified	unclassified
member	16633	-	-	-	-	-	HG4660547	cellular processes and signaling	Cell wall/membrane/envelope biogenesis	4D23P	cell wall binding repeat	547043.BIFPSEUDO_04133	Bacteria	Actinobacteria	Actinomycetia	Bifidobacteriales	Bifidobacteriaceae	Bifidobacterium	Bifidobacterium pseudocatenulatum	unclassified	unclassified
member	16633	-	-	-	-	-	HG5264050	cellular processes and signaling	Cell wall/membrane/envelope biogenesis	4D23P	cell wall binding repeat	518635.BIFANG_02039	Bacteria	Actinobacteria	Actinomycetia	Bifidobacteriales	Bifidobacteriaceae	Bifidobacterium	Bifidobacterium angulatum	unclassified	unclassified
group	16634	7	189	555	15.14	99.64	HG2544055;HG2986518;HG4925372;HG5177121;HG5177170;HG5177545;HG5178179	metabolism	Lipid transport and metabolism	4ANCF	COG COG1022 Long-chain acyl-CoA synthetases (AMP-forming)	585543.HMPREF0969_03172	Bacteria	Bacteroidetes	Bacteroidia	Bacteroidales	Bacteroidaceae	Bacteroides	Bacteroides uniformis	unclassified	unclassified	0.1	-	0.1	-	0.0	-	0.0	-	7/7	7/7	7/7	7/7	4/7	7/7	7/7	7/7	7/7	7/7	7/7	5/7	0/0	0/0
member	16634	-	-	-	-	-	HG2544055	metabolism	Lipid transport and metabolism	4ANCF	COG COG1022 Long-chain acyl-CoA synthetases (AMP-forming)	585543.HMPREF0969_03172	Bacteria	Bacteroidetes	Bacteroidia	Bacteroidales	Bacteroidaceae	Bacteroides	Bacteroides sp. D20	unclassified	unclassified
member	16634	-	-	-	-	-	HG2544055	-	-	-	-	-	Bacteria	Bacteroidetes	Bacteroidia	Bacteroidales	Bacteroidaceae	Bacteroides	Bacteroides uniformis	-	-
member	16634	-	-	-	-	-	HG2544055	-	-	-	-	-	Bacteria	Bacteroidetes	Bacteroidia	Bacteroidales	Bacteroidaceae	Bacteroides	unclassified	-	-
member	16634	-	-	-	-	-	HG2986518	metabolism	Lipid transport and metabolism	4ANCF	COG COG1022 Long-chain acyl-CoA synthetases (AMP-forming)	585543.HMPREF0969_03172	Bacteria	Bacteroidetes	Bacteroidia	Bacteroidales	Bacteroidaceae	Bacteroides	Bacteroides sp. AM51-7	unclassified	unclassified
member	16634	-	-	-	-	-	HG2986518	-	-	-	-	-	Bacteria	Bacteroidetes	Bacteroidia	Bacteroidales	Bacteroidaceae	Bacteroides	Bacteroides uniformis	-	-
member	16634	-	-	-	-	-	HG2986518	-	-	-	-	-	Bacteria	Bacteroidetes	Bacteroidia	Bacteroidales	Bacteroidaceae	Bacteroides	Bacteroides uniformis CAG:3	-	-
member	16634	-	-	-	-	-	HG2986518	-	-	-	-	-	Bacteria	Bacteroidetes	Bacteroidia	Bacteroidales	Bacteroidaceae	Bacteroides	unclassified	-	-
member	16634	-	-	-	-	-	HG2986518	-	-	-	-	-	Bacteria	Firmicutes	Erysipelotrichia	Erysipelotrichales	Coprobacillaceae	Catenibacterium	Catenibacterium mitsuokai	-	-
member	16634	-	-	-	-	-	HG4925372	metabolism	Lipid transport and metabolism	4ANCF	COG COG1022 Long-chain acyl-CoA synthetases (AMP-forming)	411479.BACUNI_01949	Bacteria	Bacteroidetes	Bacteroidia	Bacteroidales	Bacteroidaceae	Bacteroides	Bacteroides sp. 4_1_36	unclassified	unclassified
member	16634	-	-	-	-	-	HG4925372	-	-	-	-	-	Bacteria	Bacteroidetes	Bacteroidia	Bacteroidales	Bacteroidaceae	Bacteroides	Bacteroides sp. Marseille-P8574	-	-
member	16634	-	-	-	-	-	HG4925372	-	-	-	-	-	Bacteria	Bacteroidetes	Bacteroidia	Bacteroidales	Bacteroidaceae	Bacteroides	Bacteroides uniformis	-	-
member	16634	-	-	-	-	-	HG4925372	-	-	-	-	-	Bacteria	Bacteroidetes	Bacteroidia	Bacteroidales	Bacteroidaceae	Bacteroides	unclassified	-	-
member	16634	-	-	-	-	-	HG4925372	-	-	-	-	-	Bacteria	Firmicutes	Erysipelotrichia	Erysipelotrichales	Coprobacillaceae	Catenibacterium	Catenibacterium mitsuokai	-	-
member	16634	-	-	-	-	-	HG5177121	metabolism	Lipid transport and metabolism	4ANCF	COG COG1022 Long-chain acyl-CoA synthetases (AMP-forming)	585543.HMPREF0969_03172	Bacteria	Bacteroidetes	Bacteroidia	Bacteroidales	Bacteroidaceae	Bacteroides	Bacteroides sp. D20	unclassified	unclassified
member	16634	-	-	-	-	-	HG5177121	-	-	-	-	-	Bacteria	Bacteroidetes	Bacteroidia	Bacteroidales	Bacteroidaceae	Bacteroides	unclassified	-	-
member	16634	-	-	-	-	-	HG5177170	metabolism	Lipid transport and metabolism	4ANCF	COG COG1022 Long-chain acyl-CoA synthetases (AMP-forming)	763034.HMPREF9446_00497	Bacteria	Bacteroidetes	Bacteroidia	Bacteroidales	Bacteroidaceae	Bacteroides	Bacteroides fluxus	unclassified	unclassified
member	16634	-	-	-	-	-	HG5177545	metabolism	Lipid transport and metabolism	4ANCF	COG COG1022 Long-chain acyl-CoA synthetases (AMP-forming)	411479.BACUNI_01949	Bacteria	Bacteroidetes	Bacteroidia	Bacteroidales	Bacteroidaceae	Bacteroides	Bacteroides sp. 4_1_36	unclassified	unclassified
member	16634	-	-	-	-	-	HG5177545	-	-	-	-	-	Bacteria	Bacteroidetes	Bacteroidia	Bacteroidales	Bacteroidaceae	Bacteroides	Bacteroides uniformis	-	-
member	16634	-	-	-	-	-	HG5177545	-	-	-	-	-	Bacteria	Bacteroidetes	Bacteroidia	Bacteroidales	Bacteroidaceae	Bacteroides	unclassified	-	-
member	16634	-	-	-	-	-	HG5178179	metabolism	Lipid transport and metabolism	4ANCF	COG COG1022 Long-chain acyl-CoA synthetases (AMP-forming)	585543.HMPREF0969_03172	Bacteria	Bacteroidetes	Bacteroidia	Bacteroidales	Bacteroidaceae	Bacteroides	Bacteroides uniformis	unclassified	unclassified
member	16634	-	-	-	-	-	HG5178179	-	-	-	-	-	Bacteria	Bacteroidetes	Bacteroidia	Bacteroidales	Bacteroidaceae	Bacteroides	unclassified	-	-
member	16634	-	-	-	-	-	HG5178179	-	-	-	-	-	Bacteria	Firmicutes	Erysipelotrichia	Erysipelotrichales	Coprobacillaceae	Catenibacterium	Catenibacterium mitsuokai	-	-
group	16635	1	-	-	-	-	HG2544117	metabolism	Inorganic ion transport and metabolism	4H4DU	ATPase activity	591001.Acfer_2048	Bacteria	Firmicutes	Negativicutes	Acidaminococcales	Acidaminococcaceae	Acidaminococcus	various	unclassified	unclassified	0.1	-	0.1	-	0.0	-	0.0	-	1/1	1/1	1/1	1/1	1/1	1/1	1/1	1/1	1/1	1/1	1/1	1/1	0/0	0/0
member	16635	-	-	-	-	-	HG2544117	metabolism	Inorganic ion transport and metabolism	4H4DU	ATPase activity	591001.Acfer_2048	Bacteria	Firmicutes	Negativicutes	Acidaminococcales	Acidaminococcaceae	Acidaminococcus	Acidaminococcus fermentans	unclassified	unclassified
member	16635	-	-	-	-	-	HG2544117	-	-	-	-	-	Bacteria	Firmicutes	Negativicutes	Acidaminococcales	Acidaminococcaceae	Acidaminococcus	Acidaminococcus sp. CAG:542	-	-
group	16636	1	-	-	-	-	HG2544132	cellular processes and signaling	Cell wall/membrane/envelope biogenesis	25CS9	4-amino-4-deoxy-L-arabinose transferase and related glycosyltransferases of PMT family	1280689.AUJC01000003_gene1051	unclassified	unclassified	unclassified	unclassified	unclassified	unclassified	unclassified	unclassified	unclassified	0.1	-	0.1	-	0.0	-	0.0	-	1/1	1/1	1/1	1/1	1/1	0/0	0/0	0/0	0/0	0/0	0/0	0/0	0/0	0/0
member	16636	-	-	-	-	-	HG2544132	cellular processes and signaling	Cell wall/membrane/envelope biogenesis	25CS9	4-amino-4-deoxy-L-arabinose transferase and related glycosyltransferases of PMT family	1280689.AUJC01000003_gene1051	unclassified	unclassified	unclassified	unclassified	unclassified	unclassified	unclassified	unclassified	unclassified
group	16637	1	-	-	-	-	HG2544156	unclassified	unclassified	1VMEI	unclassified	445972.ANACOL_02059	unclassified	unclassified	unclassified	unclassified	unclassified	unclassified	unclassified	unclassified	unclassified	0.1	-	0.1	-	0.0	-	0.0	-	1/1	1/1	1/1	1/1	1/1	0/0	0/0	0/0	0/0	0/0	0/0	0/0	0/0	0/0
member	16637	-	-	-	-	-	HG2544156	unclassified	unclassified	1VMEI	unclassified	445972.ANACOL_02059	unclassified	unclassified	unclassified	unclassified	unclassified	unclassified	unclassified	unclassified	unclassified
group	16638	2	189	193	97.41	97.41	HG2544369;HG2605959	information storage and processing	Translation, ribosomal structure and biogenesis	3F64F	Required for correct processing of both the 5' and 3' ends of 5S rRNA precursor. Cleaves both sides of a double-stranded region yielding mature 5S rRNA in one step	862514.HMPREF0623_1862	Bacteria	Firmicutes	Bacilli	Lactobacillales	Lactobacillaceae	Pediococcus	Pediococcus acidilactici	unclassified	unclassified	0.1	-	0.1	-	0.0	-	0.0	-	2/2	2/2	2/2	2/2	2/2	2/2	2/2	2/2	2/2	2/2	2/2	2/2	0/0	0/0
member	16638	-	-	-	-	-	HG2544369	information storage and processing	Translation, ribosomal structure and biogenesis	3F64F	Required for correct processing of both the 5' and 3' ends of 5S rRNA precursor. Cleaves both sides of a double-stranded region yielding mature 5S rRNA in one step	862514.HMPREF0623_1862	Bacteria	Firmicutes	Bacilli	Lactobacillales	Lactobacillaceae	Pediococcus	Pediococcus acidilactici	unclassified	unclassified
member	16638	-	-	-	-	-	HG2605959	information storage and processing	Translation, ribosomal structure and biogenesis	3F64F	Required for correct processing of both the 5' and 3' ends of 5S rRNA precursor. Cleaves both sides of a double-stranded region yielding mature 5S rRNA in one step	862514.HMPREF0623_1862	Bacteria	Firmicutes	Bacilli	Lactobacillales	Lactobacillaceae	Pediococcus	Pediococcus acidilactici	unclassified	unclassified
group	16639	1	-	-	-	-	HG2544388	poorly characterized	Function unknown	1IIZ6	Core-2/I-Branching enzyme	886377.Murru_2328	Bacteria	Firmicutes	Clostridia	Eubacteriales	Lachnospiraceae	Butyrivibrio	Butyrivibrio hungatei	beta-1,3-galactosyl-O-glycosyl-glycoprotein beta-1,6-N-acetylglucosaminyltransferase (EC 2.4.1.102); N-acetyllactosaminide beta-1,6-N-acetylglucosaminyltransferase (EC 2.4.1.150); protein O-beta-xylosyltransferase (EC 2.4.2.26); UDP-GlcA:arabinogalactan beta-glucuronosyltransferase (EC 2.4.1.-)	GT14	0.1	-	0.1	-	0.0	-	0.0	-	1/1	1/1	1/1	1/1	1/1	1/1	1/1	1/1	1/1	1/1	1/1	1/1	1/1	1/1
member	16639	-	-	-	-	-	HG2544388	poorly characterized	Function unknown	1IIZ6	Core-2/I-Branching enzyme	886377.Murru_2328	Bacteria	Firmicutes	Clostridia	Eubacteriales	Lachnospiraceae	Butyrivibrio	Butyrivibrio hungatei	beta-1,3-galactosyl-O-glycosyl-glycoprotein beta-1,6-N-acetylglucosaminyltransferase (EC 2.4.1.102); N-acetyllactosaminide beta-1,6-N-acetylglucosaminyltransferase (EC 2.4.1.150); protein O-beta-xylosyltransferase (EC 2.4.2.26); UDP-GlcA:arabinogalactan beta-glucuronosyltransferase (EC 2.4.1.-)	GT14
group	16640	1	-	-	-	-	HG2544443	poorly characterized	Function unknown	3I77M	Belongs to the sterol desaturase family	4538.ORGLA02G0152700.1	Eukaryota	Streptophyta	Magnoliopsida	Poales	Poaceae	Oryza	Oryza sativa	unclassified	unclassified	0.1	-	0.1	-	0.0	-	0.0	-	1/1	1/1	1/1	1/1	1/1	1/1	1/1	1/1	1/1	1/1	1/1	1/1	0/0	0/0
member	16640	-	-	-	-	-	HG2544443	poorly characterized	Function unknown	3I77M	Belongs to the sterol desaturase family	4538.ORGLA02G0152700.1	Eukaryota	Streptophyta	Magnoliopsida	Poales	Poaceae	Oryza	Oryza sativa	unclassified	unclassified
group	16641	7	189	789	16.94	99.62	HG2544571;HG2569326;HG3580858;HG5440246;HG5441869;HG5442132;HG5442609	metabolism	Carbohydrate transport and metabolism	36E5W	Phosphorylase is an important allosteric enzyme in carbohydrate metabolism. Enzymes from different sources differ in their regulatory mechanisms and in their natural substrates. However, all known phosphorylases share catalytic and structural properties	1499683.CCFF01000016_gene781	Bacteria	Firmicutes	Clostridia	Eubacteriales	Oscillospiraceae	Ruminococcus	various	glycogen or starch phosphorylase (EC 2.4.1.1).	GT35	0.1	-	0.1	-	0.0001516990291262	-	0.0001516990291262	-	7/7	7/7	7/7	7/7	6/7	7/7	7/7	7/7	7/7	7/7	7/7	(3)/7	7/7	7/7
member	16641	-	-	-	-	-	HG2544571	metabolism	Carbohydrate transport and metabolism	36E5W	Phosphorylase is an important allosteric enzyme in carbohydrate metabolism. Enzymes from different sources differ in their regulatory mechanisms and in their natural substrates. However, all known phosphorylases share catalytic and structural properties	1499683.CCFF01000016_gene781	Bacteria	Firmicutes	Clostridia	Eubacteriales	Oscillospiraceae	Ruminococcus	Ruminococcus bromii	glycogen or starch phosphorylase (EC 2.4.1.1).	GT35
member	16641	-	-	-	-	-	HG2544571	-	-	-	-	-	Bacteria	Firmicutes	Clostridia	Eubacteriales	Oscillospiraceae	Ruminococcus	Ruminococcus sp. AF17-11	-	-
member	16641	-	-	-	-	-	HG2544571	-	-	-	-	-	Bacteria	Firmicutes	Clostridia	Eubacteriales	Oscillospiraceae	Ruminococcus	Ruminococcus sp. AF42-10	-	-
member	16641	-	-	-	-	-	HG2544571	-	-	-	-	-	Bacteria	Firmicutes	Clostridia	Eubacteriales	Oscillospiraceae	Ruminococcus	Ruminococcus sp. AF43-11	-	-
member	16641	-	-	-	-	-	HG2544571	-	-	-	-	-	Bacteria	Firmicutes	Clostridia	Eubacteriales	Oscillospiraceae	Ruminococcus	Ruminococcus sp. AM31-32	-	-
member	16641	-	-	-	-	-	HG2544571	-	-	-	-	-	Bacteria	Firmicutes	Clostridia	Eubacteriales	Oscillospiraceae	Ruminococcus	Ruminococcus sp. AM36-18	-	-
member	16641	-	-	-	-	-	HG2544571	-	-	-	-	-	Bacteria	Firmicutes	Clostridia	Eubacteriales	Oscillospiraceae	Ruminococcus	Ruminococcus sp. CAG:108-related_41_35	-	-
member	16641	-	-	-	-	-	HG2544571	-	-	-	-	-	Bacteria	Firmicutes	Clostridia	Eubacteriales	Oscillospiraceae	Ruminococcus	unclassified	-	-
member	16641	-	-	-	-	-	HG2544571	-	-	-	-	-	Bacteria	Firmicutes	Clostridia	Eubacteriales	Oscillospiraceae	Ruminococcus	uncultured Ruminococcus sp.	-	-
member	16641	-	-	-	-	-	HG2569326	metabolism	Carbohydrate transport and metabolism	36E5W	Phosphorylase is an important allosteric enzyme in carbohydrate metabolism. Enzymes from different sources differ in their regulatory mechanisms and in their natural substrates. However, all known phosphorylases share catalytic and structural properties	1499683.CCFF01000016_gene781	Bacteria	Firmicutes	Clostridia	Eubacteriales	Oscillospiraceae	Ruminococcus	Ruminococcus bromii	glycogen or starch phosphorylase (EC 2.4.1.1).	GT35
member	16641	-	-	-	-	-	HG2569326	-	-	-	-	-	Bacteria	Firmicutes	Clostridia	Eubacteriales	Oscillospiraceae	Ruminococcus	Ruminococcus sp. AF17-11	-	-
member	16641	-	-	-	-	-	HG2569326	-	-	-	-	-	Bacteria	Firmicutes	Clostridia	Eubacteriales	Oscillospiraceae	Ruminococcus	Ruminococcus sp. AF42-10	-	-
member	16641	-	-	-	-	-	HG2569326	-	-	-	-	-	Bacteria	Firmicutes	Clostridia	Eubacteriales	Oscillospiraceae	Ruminococcus	Ruminococcus sp. AF43-11	-	-
member	16641	-	-	-	-	-	HG2569326	-	-	-	-	-	Bacteria	Firmicutes	Clostridia	Eubacteriales	Oscillospiraceae	Ruminococcus	Ruminococcus sp. AM28-29LB	-	-
member	16641	-	-	-	-	-	HG2569326	-	-	-	-	-	Bacteria	Firmicutes	Clostridia	Eubacteriales	Oscillospiraceae	Ruminococcus	Ruminococcus sp. AM31-32	-	-
member	16641	-	-	-	-	-	HG2569326	-	-	-	-	-	Bacteria	Firmicutes	Clostridia	Eubacteriales	Oscillospiraceae	Ruminococcus	Ruminococcus sp. AM36-18	-	-
member	16641	-	-	-	-	-	HG2569326	-	-	-	-	-	Bacteria	Firmicutes	Clostridia	Eubacteriales	Oscillospiraceae	Ruminococcus	Ruminococcus sp. CAG:108	-	-
member	16641	-	-	-	-	-	HG2569326	-	-	-	-	-	Bacteria	Firmicutes	Clostridia	Eubacteriales	Oscillospiraceae	Ruminococcus	Ruminococcus sp. CAG:108-related_41_35	-	-
member	16641	-	-	-	-	-	HG2569326	-	-	-	-	-	Bacteria	Firmicutes	Clostridia	Eubacteriales	Oscillospiraceae	Ruminococcus	unclassified	-	-
member	16641	-	-	-	-	-	HG2569326	-	-	-	-	-	Bacteria	Firmicutes	Clostridia	Eubacteriales	Oscillospiraceae	Ruminococcus	uncultured Ruminococcus sp.	-	-
member	16641	-	-	-	-	-	HG3580858	metabolism	Carbohydrate transport and metabolism	36E5W	Phosphorylase is an important allosteric enzyme in carbohydrate metabolism. Enzymes from different sources differ in their regulatory mechanisms and in their natural substrates. However, all known phosphorylases share catalytic and structural properties	1499683.CCFF01000016_gene781	Bacteria	Firmicutes	Clostridia	Eubacteriales	Oscillospiraceae	Ruminococcus	Ruminococcus sp. AM34-10LB	glycogen or starch phosphorylase (EC 2.4.1.1).	GT35
member	16641	-	-	-	-	-	HG3580858	-	-	-	-	-	Bacteria	Firmicutes	Clostridia	Eubacteriales	Oscillospiraceae	Ruminococcus	Ruminococcus sp. TF12-19AC	-	-
member	16641	-	-	-	-	-	HG3580858	-	-	-	-	-	Bacteria	Firmicutes	Clostridia	Eubacteriales	Oscillospiraceae	Ruminococcus	unclassified	-	-
member	16641	-	-	-	-	-	HG5440246	metabolism	Carbohydrate transport and metabolism	36E5W	Phosphorylase is an important allosteric enzyme in carbohydrate metabolism. Enzymes from different sources differ in their regulatory mechanisms and in their natural substrates. However, all known phosphorylases share catalytic and structural properties	1280689.AUJC01000010_gene1840	Bacteria	Firmicutes	Clostridia	Eubacteriales	Oscillospiraceae	Ruminococcus	Ruminococcus sp. 1001270H_150608_F2	glycogen or starch phosphorylase (EC 2.4.1.1).	GT35
member	16641	-	-	-	-	-	HG5441869	metabolism	Carbohydrate transport and metabolism	36E5W	Phosphorylase is an important allosteric enzyme in carbohydrate metabolism. Enzymes from different sources differ in their regulatory mechanisms and in their natural substrates. However, all known phosphorylases share catalytic and structural properties	1499683.CCFF01000016_gene781	Bacteria	Firmicutes	Clostridia	Eubacteriales	Oscillospiraceae	Ruminococcus	Ruminococcus bromii	glycogen or starch phosphorylase (EC 2.4.1.1).	GT35
member	16641	-	-	-	-	-	HG5442132	metabolism	Carbohydrate transport and metabolism	36E5W	Phosphorylase is an important allosteric enzyme in carbohydrate metabolism. Enzymes from different sources differ in their regulatory mechanisms and in their natural substrates. However, all known phosphorylases share catalytic and structural properties	1499683.CCFF01000016_gene781	Bacteria	Firmicutes	Clostridia	Eubacteriales	Oscillospiraceae	Ruminococcus	unclassified	glycogen or starch phosphorylase (EC 2.4.1.1).	GT35
member	16641	-	-	-	-	-	HG5442132	-	-	-	-	-	Bacteria	Firmicutes	Clostridia	Eubacteriales	Oscillospiraceae	Ruminococcus	uncultured Ruminococcus sp.	-	-
member	16641	-	-	-	-	-	HG5442609	metabolism	Carbohydrate transport and metabolism	36E5W	Phosphorylase is an important allosteric enzyme in carbohydrate metabolism. Enzymes from different sources differ in their regulatory mechanisms and in their natural substrates. However, all known phosphorylases share catalytic and structural properties	1499683.CCFF01000016_gene781	Bacteria	Firmicutes	Clostridia	Eubacteriales	Oscillospiraceae	Ruminococcus	Ruminococcus sp. BSD2780120874_150323_B10	glycogen or starch phosphorylase (EC 2.4.1.1).	GT35
group	16642	1	-	-	-	-	HG2544637	poorly characterized	Function unknown	3WH9K	ATPase (AAA superfamily)	428125.CLOLEP_02036	unclassified	unclassified	unclassified	unclassified	unclassified	unclassified	unclassified	unclassified	unclassified	0.1	-	0.1	-	0.0	-	0.0	-	1/1	1/1	1/1	1/1	1/1	0/0	0/0	0/0	0/0	0/0	0/0	0/0	0/0	0/0
member	16642	-	-	-	-	-	HG2544637	poorly characterized	Function unknown	3WH9K	ATPase (AAA superfamily)	428125.CLOLEP_02036	unclassified	unclassified	unclassified	unclassified	unclassified	unclassified	unclassified	unclassified	unclassified
group	16643	1	-	-	-	-	HG2544861	cellular processes and signaling	Intracellular trafficking, secretion, and vesicular transport	3F4SM	Belongs to the peptidase S26 family	324831.LGAS_1103	Bacteria	Firmicutes	Bacilli	Lactobacillales	Lactobacillaceae	Lactobacillus	Lactobacillus gasseri	unclassified	unclassified	0.1	-	0.1	-	0.0	-	0.0	-	1/1	1/1	1/1	1/1	1/1	1/1	1/1	1/1	1/1	1/1	1/1	1/1	0/0	0/0
member	16643	-	-	-	-	-	HG2544861	cellular processes and signaling	Intracellular trafficking, secretion, and vesicular transport	3F4SM	Belongs to the peptidase S26 family	324831.LGAS_1103	Bacteria	Firmicutes	Bacilli	Lactobacillales	Lactobacillaceae	Lactobacillus	Lactobacillus gasseri	unclassified	unclassified
group	16644	7	189	347	53.03	99.14	HG2545312;HG3473435;HG4290790;HG4314757;HG4315054;HG4316329;HG4317013	metabolism	Coenzyme transport and metabolism	3WNCT	Acetylation of prosthetic group (2-(5''-phosphoribosyl)- 3'-dephosphocoenzyme-A) of the gamma subunit of citrate lyase	718252.FP2_21230	Bacteria	Firmicutes	Clostridia	Eubacteriales	Oscillospiraceae	Faecalibacterium	Faecalibacterium prausnitzii	unclassified	unclassified	0.1	-	0.1	-	0.0	-	0.0	-	7/7	7/7	7/7	7/7	7/7	4/7	4/7	4/7	4/7	4/7	4/7	4/7	0/0	0/0
member	16644	-	-	-	-	-	HG2545312	metabolism	Coenzyme transport and metabolism	3WNCT	Acetylation of prosthetic group (2-(5''-phosphoribosyl)- 3'-dephosphocoenzyme-A) of the gamma subunit of citrate lyase	718252.FP2_21230	Bacteria	Firmicutes	Clostridia	Eubacteriales	Oscillospiraceae	Faecalibacterium	Faecalibacterium longum	unclassified	unclassified
member	16644	-	-	-	-	-	HG2545312	-	-	-	-	-	Bacteria	Firmicutes	Clostridia	Eubacteriales	Oscillospiraceae	Faecalibacterium	Faecalibacterium prausnitzii	-	-
member	16644	-	-	-	-	-	HG2545312	-	-	-	-	-	Bacteria	Firmicutes	Clostridia	Eubacteriales	Oscillospiraceae	Faecalibacterium	unclassified	-	-
member	16644	-	-	-	-	-	HG3473435	metabolism	Coenzyme transport and metabolism	3WNCT	Acetylation of prosthetic group (2-(5''-phosphoribosyl)- 3'-dephosphocoenzyme-A) of the gamma subunit of citrate lyase	718252.FP2_21230	Bacteria	Firmicutes	Clostridia	Eubacteriales	Oscillospiraceae	Faecalibacterium	Faecalibacterium prausnitzii	unclassified	unclassified
member	16644	-	-	-	-	-	HG4290790	metabolism	Coenzyme transport and metabolism	3WNCT	Acetylation of prosthetic group (2-(5''-phosphoribosyl)- 3'-dephosphocoenzyme-A) of the gamma subunit of citrate lyase	718252.FP2_21230	unclassified	unclassified	unclassified	unclassified	unclassified	unclassified	unclassified	unclassified	unclassified
member	16644	-	-	-	-	-	HG4314757	metabolism	Coenzyme transport and metabolism	3WNCT	Acetylation of prosthetic group (2-(5''-phosphoribosyl)- 3'-dephosphocoenzyme-A) of the gamma subunit of citrate lyase	718252.FP2_21230	Bacteria	Firmicutes	Clostridia	Eubacteriales	Oscillospiraceae	Faecalibacterium	Faecalibacterium prausnitzii	unclassified	unclassified
member	16644	-	-	-	-	-	HG4314757	-	-	-	-	-	Bacteria	Firmicutes	Clostridia	Eubacteriales	Oscillospiraceae	Faecalibacterium	unclassified	-	-
member	16644	-	-	-	-	-	HG4315054	metabolism	Coenzyme transport and metabolism	3WNCT	Acetylation of prosthetic group (2-(5''-phosphoribosyl)- 3'-dephosphocoenzyme-A) of the gamma subunit of citrate lyase	718252.FP2_21230	unclassified	unclassified	unclassified	unclassified	unclassified	unclassified	unclassified	unclassified	unclassified
member	16644	-	-	-	-	-	HG4316329	metabolism	Coenzyme transport and metabolism	3WNCT	Acetylation of prosthetic group (2-(5''-phosphoribosyl)- 3'-dephosphocoenzyme-A) of the gamma subunit of citrate lyase	718252.FP2_21230	Bacteria	Firmicutes	Clostridia	Eubacteriales	Oscillospiraceae	Faecalibacterium	Faecalibacterium prausnitzii	unclassified	unclassified
member	16644	-	-	-	-	-	HG4317013	metabolism	Coenzyme transport and metabolism	3WNCT	Acetylation of prosthetic group (2-(5''-phosphoribosyl)- 3'-dephosphocoenzyme-A) of the gamma subunit of citrate lyase	718252.FP2_21230	unclassified	unclassified	unclassified	unclassified	unclassified	unclassified	unclassified	unclassified	unclassified
group	16645	1	-	-	-	-	HG2545700	unclassified	unclassified	unclassified	unclassified	unclassified	unclassified	unclassified	unclassified	unclassified	unclassified	unclassified	unclassified	unclassified	unclassified	0.1	-	0.1	-	0.0	-	0.0	-	0/0	0/0	0/0	0/0	0/0	0/0	0/0	0/0	0/0	0/0	0/0	0/0	0/0	0/0
member	16645	-	-	-	-	-	HG2545700	unclassified	unclassified	unclassified	unclassified	unclassified	unclassified	unclassified	unclassified	unclassified	unclassified	unclassified	unclassified	unclassified	unclassified
group	16646	1	-	-	-	-	HG2545990	unclassified	unclassified	36TWS	unclassified	908340.HMPREF9406_4063	Bacteria	Firmicutes	various	various	various	various	various	unclassified	unclassified	0.1	-	0.1	-	0.0	-	0.0	-	1/1	1/1	1/1	1/1	1/1	1/1	1/1	1/1	1/1	1/1	1/1	1/1	0/0	0/0
member	16646	-	-	-	-	-	HG2545990	unclassified	unclassified	36TWS	unclassified	908340.HMPREF9406_4063	Bacteria	Firmicutes	Clostridia	Eubacteriales	Clostridiaceae	Clostridium	Clostridium sp. HGF2	unclassified	unclassified
member	16646	-	-	-	-	-	HG2545990	-	-	-	-	-	Bacteria	Firmicutes	Clostridia	Eubacteriales	Peptostreptococcaceae	Clostridioides	Clostridioides difficile	-	-
member	16646	-	-	-	-	-	HG2545990	-	-	-	-	-	Bacteria	Firmicutes	Erysipelotrichia	Erysipelotrichales	Erysipelotrichaceae	Erysipelatoclostridium	unclassified	-	-
member	16646	-	-	-	-	-	HG2545990	-	-	-	-	-	Bacteria	Firmicutes	Erysipelotrichia	Erysipelotrichales	Erysipelotrichaceae	unclassified	Erysipelotrichaceae bacterium 21_3	-	-
member	16646	-	-	-	-	-	HG2545990	-	-	-	-	-	Bacteria	Firmicutes	Erysipelotrichia	Erysipelotrichales	Erysipelotrichaceae	unclassified	Erysipelotrichaceae bacterium 6_1_45	-	-
member	16646	-	-	-	-	-	HG2545990	-	-	-	-	-	Bacteria	Firmicutes	Erysipelotrichia	Erysipelotrichales	Erysipelotrichaceae	unclassified	Erysipelotrichaceae bacterium CAG:64	-	-
member	16646	-	-	-	-	-	HG2545990	-	-	-	-	-	Bacteria	Firmicutes	Erysipelotrichia	Erysipelotrichales	Erysipelotrichaceae	unclassified	Erysipelotrichaceae bacterium I46	-	-
group	16647	1	-	-	-	-	HG2546399	unclassified	unclassified	unclassified	unclassified	unclassified	Bacteria	Bacteroidetes	Bacteroidia	Bacteroidales	Bacteroidaceae	various	various	unclassified	unclassified	0.1	-	0.1	-	0.0	-	0.0	-	0/0	0/0	0/0	0/0	0/0	1/1	1/1	1/1	1/1	1/1	1/1	1/1	0/0	0/0
member	16647	-	-	-	-	-	HG2546399	unclassified	unclassified	unclassified	unclassified	unclassified	Bacteria	Bacteroidetes	Bacteroidia	Bacteroidales	Bacteroidaceae	Bacteroides	Bacteroides eggerthii	unclassified	unclassified
member	16647	-	-	-	-	-	HG2546399	-	-	-	-	-	Bacteria	Bacteroidetes	Bacteroidia	Bacteroidales	Bacteroidaceae	Phocaeicola	Phocaeicola vulgatus	-	-
group	16648	1	-	-	-	-	HG2546814	cellular processes and signaling	Cell motility	COG5492	domain, Protein	877411.JMMA01000002_gene2133	unclassified	unclassified	unclassified	unclassified	unclassified	unclassified	unclassified	Modules of approx. 100 residues, conserved in numerous R. albus polysaccharide-degrading enzymes and other proteins from this bacterium.  Several members of CBM37 have been shown to exhibit rather broad binding specificity to xylan, chitin, microcrystalline and phosphoric-acid swollen cellulose, as well as more heterogeneous substrates, such as alfalfa cell walls, banana stem and wheat straw.	CBM37	0.1	-	0.1	-	0.0	-	0.0	-	1/1	1/1	1/1	1/1	1/1	0/0	0/0	0/0	0/0	0/0	0/0	0/0	1/1	1/1
member	16648	-	-	-	-	-	HG2546814	cellular processes and signaling	Cell motility	COG5492	domain, Protein	877411.JMMA01000002_gene2133	unclassified	unclassified	unclassified	unclassified	unclassified	unclassified	unclassified	Modules of approx. 100 residues, conserved in numerous R. albus polysaccharide-degrading enzymes and other proteins from this bacterium.  Several members of CBM37 have been shown to exhibit rather broad binding specificity to xylan, chitin, microcrystalline and phosphoric-acid swollen cellulose, as well as more heterogeneous substrates, such as alfalfa cell walls, banana stem and wheat straw.	CBM37
group	16649	1	-	-	-	-	HG2546892	unclassified	unclassified	unclassified	unclassified	unclassified	Bacteria	Firmicutes	Clostridia	Eubacteriales	Clostridiaceae	various	various	unclassified	unclassified	0.1	-	0.1	-	0.0	-	0.0	-	0/0	0/0	0/0	0/0	0/0	1/1	1/1	1/1	1/1	1/1	1/1	1/1	0/0	0/0
member	16649	-	-	-	-	-	HG2546892	unclassified	unclassified	unclassified	unclassified	unclassified	Bacteria	Firmicutes	Clostridia	Eubacteriales	Clostridiaceae	Clostridium	Clostridium sp. CAG:230	unclassified	unclassified
member	16649	-	-	-	-	-	HG2546892	-	-	-	-	-	Bacteria	Firmicutes	Clostridia	Eubacteriales	Clostridiaceae	unclassified	Clostridiaceae bacterium	-	-
group	16650	1	-	-	-	-	HG2546920	cellular processes and signaling	Cell wall/membrane/envelope biogenesis	2NQN8	COG3209 Rhs family protein	1120746.CCNL01000017_gene2653	unclassified	unclassified	unclassified	unclassified	unclassified	unclassified	unclassified	unclassified	unclassified	0.1	-	0.1	-	0.0	-	0.0	-	1/1	1/1	1/1	1/1	1/1	0/0	0/0	0/0	0/0	0/0	0/0	0/0	0/0	0/0
member	16650	-	-	-	-	-	HG2546920	cellular processes and signaling	Cell wall/membrane/envelope biogenesis	2NQN8	COG3209 Rhs family protein	1120746.CCNL01000017_gene2653	unclassified	unclassified	unclassified	unclassified	unclassified	unclassified	unclassified	unclassified	unclassified
group	16651	1	-	-	-	-	HG2546939	information storage and processing	Translation, ribosomal structure and biogenesis	4H3A7	Catalyzes the attachment of alanine to tRNA(Ala) in a two-step reaction alanine is first activated by ATP to form Ala- AMP and then transferred to the acceptor end of tRNA(Ala). Also edits incorrectly charged Ser-tRNA(Ala) and Gly-tRNA(Ala) via its editing domain	1064535.MELS_1192	Bacteria	Firmicutes	Negativicutes	Veillonellales	Veillonellaceae	Megasphaera	Megasphaera elsdenii	unclassified	unclassified	0.1	-	0.1	-	0.0	-	0.0	-	1/1	1/1	1/1	1/1	1/1	1/1	1/1	1/1	1/1	1/1	1/1	1/1	0/0	0/0
member	16651	-	-	-	-	-	HG2546939	information storage and processing	Translation, ribosomal structure and biogenesis	4H3A7	Catalyzes the attachment of alanine to tRNA(Ala) in a two-step reaction alanine is first activated by ATP to form Ala- AMP and then transferred to the acceptor end of tRNA(Ala). Also edits incorrectly charged Ser-tRNA(Ala) and Gly-tRNA(Ala) via its editing domain	1064535.MELS_1192	Bacteria	Firmicutes	Negativicutes	Veillonellales	Veillonellaceae	Megasphaera	Megasphaera elsdenii	unclassified	unclassified
group	16652	1	-	-	-	-	HG2547028	cellular processes and signaling	Cell wall/membrane/envelope biogenesis	4H5UT	Outer membrane protein beta-barrel domain	479436.Vpar_1106	Bacteria	Firmicutes	Negativicutes	Veillonellales	Veillonellaceae	Veillonella	various	unclassified	unclassified	0.1	-	0.1	-	0.0	-	0.0	-	1/1	1/1	1/1	1/1	1/1	1/1	1/1	1/1	1/1	1/1	1/1	1/1	0/0	0/0
member	16652	-	-	-	-	-	HG2547028	cellular processes and signaling	Cell wall/membrane/envelope biogenesis	4H5UT	Outer membrane protein beta-barrel domain	479436.Vpar_1106	Bacteria	Firmicutes	Negativicutes	Veillonellales	Veillonellaceae	Veillonella	Veillonella dispar	unclassified	unclassified
member	16652	-	-	-	-	-	HG2547028	-	-	-	-	-	Bacteria	Firmicutes	Negativicutes	Veillonellales	Veillonellaceae	Veillonella	Veillonella parvula	-	-
member	16652	-	-	-	-	-	HG2547028	-	-	-	-	-	Bacteria	Firmicutes	Negativicutes	Veillonellales	Veillonellaceae	Veillonella	Veillonella sp. 3_1_44	-	-
member	16652	-	-	-	-	-	HG2547028	-	-	-	-	-	Bacteria	Firmicutes	Negativicutes	Veillonellales	Veillonellaceae	Veillonella	unclassified	-	-
group	16653	9	189	721	4.12	99.73	HG2547053;HG4712511;HG5075495;HG5369607;HG5385684;HG5386035;HG5393413;HG5393690;HG5394004	poorly characterized	Function unknown	4AP06	SusD family	470145.BACCOP_03763	Bacteria	Bacteroidetes	Bacteroidia	Bacteroidales	Bacteroidaceae	various	various	unclassified	unclassified	0.1	-	0.1	-	0.0	-	0.0	-	9/9	9/9	9/9	9/9	5/9	9/9	9/9	9/9	9/9	9/9	7/9	(3)/9	0/0	0/0
member	16653	-	-	-	-	-	HG2547053	poorly characterized	Function unknown	4AP06	SusD family	470145.BACCOP_03763	Bacteria	Bacteroidetes	Bacteroidia	Bacteroidales	Bacteroidaceae	Bacteroides	Bacteroides sp. CAG:1076	unclassified	unclassified
member	16653	-	-	-	-	-	HG4712511	poorly characterized	Function unknown	4AP06	SusD family	357276.EL88_19260	Bacteria	Bacteroidetes	Bacteroidia	Bacteroidales	Bacteroidaceae	Bacteroides	Bacteroides sp. AF17-1	unclassified	unclassified
member	16653	-	-	-	-	-	HG4712511	-	-	-	-	-	Bacteria	Bacteroidetes	Bacteroidia	Bacteroidales	Bacteroidaceae	Bacteroides	Bacteroides sp. AF25-18	-	-
member	16653	-	-	-	-	-	HG4712511	-	-	-	-	-	Bacteria	Bacteroidetes	Bacteroidia	Bacteroidales	Bacteroidaceae	Bacteroides	Bacteroides sp. AF39-10AT	-	-
member	16653	-	-	-	-	-	HG4712511	-	-	-	-	-	Bacteria	Bacteroidetes	Bacteroidia	Bacteroidales	Bacteroidaceae	Phocaeicola	Phocaeicola dorei	-	-
member	16653	-	-	-	-	-	HG4712511	-	-	-	-	-	Bacteria	Bacteroidetes	Bacteroidia	Bacteroidales	Bacteroidaceae	Phocaeicola	Phocaeicola vulgatus	-	-
member	16653	-	-	-	-	-	HG4712511	-	-	-	-	-	Bacteria	Bacteroidetes	Bacteroidia	Bacteroidales	Bacteroidaceae	Phocaeicola	unclassified	-	-
member	16653	-	-	-	-	-	HG4712511	-	-	-	-	-	Bacteria	Bacteroidetes	Bacteroidia	Bacteroidales	Bacteroidaceae	unclassified	unclassified	-	-
member	16653	-	-	-	-	-	HG5075495	poorly characterized	Function unknown	4AP06	SusD family	470145.BACCOP_03763	Bacteria	Bacteroidetes	Bacteroidia	Bacteroidales	Bacteroidaceae	Bacteroides	Bacteroides sp. CAG:1076	unclassified	unclassified
member	16653	-	-	-	-	-	HG5369607	poorly characterized	Function unknown	4AP06	SusD family	470145.BACCOP_03763	Bacteria	Bacteroidetes	Bacteroidia	Bacteroidales	Bacteroidaceae	Bacteroides	Bacteroides sp. CAG:443	unclassified	unclassified
member	16653	-	-	-	-	-	HG5385684	poorly characterized	Function unknown	4AP06	SusD family	470145.BACCOP_03763	Bacteria	Bacteroidetes	Bacteroidia	Bacteroidales	Bacteroidaceae	Phocaeicola	Phocaeicola coprocola	unclassified	unclassified
member	16653	-	-	-	-	-	HG5386035	poorly characterized	Function unknown	4AP06	SusD family	470145.BACCOP_03763	Bacteria	Bacteroidetes	Bacteroidia	Bacteroidales	Bacteroidaceae	Bacteroides	Bacteroides coprocola CAG:162	unclassified	unclassified
member	16653	-	-	-	-	-	HG5386035	-	-	-	-	-	Bacteria	Bacteroidetes	Bacteroidia	Bacteroidales	Bacteroidaceae	Phocaeicola	Phocaeicola coprocola	-	-
member	16653	-	-	-	-	-	HG5393413	poorly characterized	Function unknown	4AP06	SusD family	435590.BVU_1800	Bacteria	Bacteroidetes	Bacteroidia	Bacteroidales	Bacteroidaceae	Phocaeicola	Phocaeicola vulgatus	unclassified	unclassified
member	16653	-	-	-	-	-	HG5393690	poorly characterized	Function unknown	4AP06	SusD family	357276.EL88_19260	Bacteria	Bacteroidetes	Bacteroidia	Bacteroidales	Bacteroidaceae	Bacteroides	Bacteroides sp. AF17-1	unclassified	unclassified
member	16653	-	-	-	-	-	HG5393690	-	-	-	-	-	Bacteria	Bacteroidetes	Bacteroidia	Bacteroidales	Bacteroidaceae	Bacteroides	Bacteroides sp. AF25-18	-	-
member	16653	-	-	-	-	-	HG5393690	-	-	-	-	-	Bacteria	Bacteroidetes	Bacteroidia	Bacteroidales	Bacteroidaceae	Phocaeicola	Phocaeicola dorei	-	-
member	16653	-	-	-	-	-	HG5393690	-	-	-	-	-	Bacteria	Bacteroidetes	Bacteroidia	Bacteroidales	Bacteroidaceae	unclassified	unclassified	-	-
member	16653	-	-	-	-	-	HG5394004	poorly characterized	Function unknown	4AP06	SusD family	435590.BVU_1800	Bacteria	Bacteroidetes	Bacteroidia	Bacteroidales	Bacteroidaceae	Bacteroides	Bacteroides sp. AF39-10AT	unclassified	unclassified
member	16653	-	-	-	-	-	HG5394004	-	-	-	-	-	Bacteria	Bacteroidetes	Bacteroidia	Bacteroidales	Bacteroidaceae	Phocaeicola	Phocaeicola vulgatus	-	-
member	16653	-	-	-	-	-	HG5394004	-	-	-	-	-	Bacteria	Bacteroidetes	Bacteroidia	Bacteroidales	Bacteroidaceae	Phocaeicola	unclassified	-	-
group	16654	15	189	447	28.57	99.78	HG2547258;HG3023440;HG3797993;HG4502700;HG4563286;HG4835782;HG4852061;HG4853858;HG4856286;HG4856304;HG4856701;HG4856982;HG4858493;HG4859859;HG4862328	metabolism	Amino acid transport and metabolism	4CZDZ	Peptidase C1-like family	various	Bacteria	Actinobacteria	Actinomycetia	Bifidobacteriales	Bifidobacteriaceae	Bifidobacterium	various	unclassified	unclassified	0.1	-	0.1	-	0.0	-	0.0	-	15/15	15/15	15/15	15/15	(5)/15	15/15	15/15	15/15	15/15	15/15	15/15	(5)/15	0/0	0/0
member	16654	-	-	-	-	-	HG2547258	metabolism	Amino acid transport and metabolism	4CZDZ	Peptidase C1-like family	547043.BIFPSEUDO_02694	Bacteria	Actinobacteria	Actinomycetia	Bifidobacteriales	Bifidobacteriaceae	Bifidobacterium	Bifidobacterium catenulatum	unclassified	unclassified
member	16654	-	-	-	-	-	HG2547258	-	-	-	-	-	Bacteria	Actinobacteria	Actinomycetia	Bifidobacteriales	Bifidobacteriaceae	Bifidobacterium	unclassified	-	-
member	16654	-	-	-	-	-	HG3023440	metabolism	Amino acid transport and metabolism	4CZDZ	Peptidase C1-like family	1680.BADO_0280	Bacteria	Actinobacteria	Actinomycetia	Bifidobacteriales	Bifidobacteriaceae	Bifidobacterium	Bifidobacterium adolescentis	unclassified	unclassified
member	16654	-	-	-	-	-	HG3797993	metabolism	Amino acid transport and metabolism	4CZDZ	Peptidase C1-like family	401473.BDP_0380	Bacteria	Actinobacteria	Actinomycetia	Bifidobacteriales	Bifidobacteriaceae	Bifidobacterium	Bifidobacterium dentium	unclassified	unclassified
member	16654	-	-	-	-	-	HG3797993	-	-	-	-	-	Bacteria	Actinobacteria	Actinomycetia	Bifidobacteriales	Bifidobacteriaceae	Bifidobacterium	Bifidobacterium sp. MSTE12	-	-
member	16654	-	-	-	-	-	HG3797993	-	-	-	-	-	Bacteria	Actinobacteria	Actinomycetia	Bifidobacteriales	Bifidobacteriaceae	Bifidobacterium	unclassified	-	-
member	16654	-	-	-	-	-	HG3797993	-	-	-	-	-	Bacteria	Actinobacteria	Actinomycetia	Bifidobacteriales	Bifidobacteriaceae	unclassified	Bifidobacteriaceae bacterium MCC01970	-	-
member	16654	-	-	-	-	-	HG4502700	metabolism	Amino acid transport and metabolism	4CZDZ	Peptidase C1-like family	1680.BADO_0280	Bacteria	Actinobacteria	Actinomycetia	Bifidobacteriales	Bifidobacteriaceae	Bifidobacterium	Bifidobacterium adolescentis	unclassified	unclassified
member	16654	-	-	-	-	-	HG4502700	-	-	-	-	-	Bacteria	Actinobacteria	Actinomycetia	Bifidobacteriales	Bifidobacteriaceae	Bifidobacterium	Bifidobacterium adolescentis CAG:119	-	-
member	16654	-	-	-	-	-	HG4502700	-	-	-	-	-	Bacteria	Actinobacteria	Actinomycetia	Bifidobacteriales	Bifidobacteriaceae	unclassified	Bifidobacteriaceae bacterium MCC01943	-	-
member	16654	-	-	-	-	-	HG4563286	metabolism	Amino acid transport and metabolism	4CZDZ	Peptidase C1-like family	566552.BIFCAT_01606	Bacteria	Actinobacteria	Actinomycetia	Bifidobacteriales	Bifidobacteriaceae	Bifidobacterium	Bifidobacterium pseudocatenulatum	unclassified	unclassified
member	16654	-	-	-	-	-	HG4563286	-	-	-	-	-	Bacteria	Actinobacteria	Actinomycetia	Bifidobacteriales	Bifidobacteriaceae	Bifidobacterium	Bifidobacterium pseudocatenulatum CAG:263	-	-
member	16654	-	-	-	-	-	HG4563286	-	-	-	-	-	Bacteria	Actinobacteria	Actinomycetia	Bifidobacteriales	Bifidobacteriaceae	Bifidobacterium	unclassified	-	-
member	16654	-	-	-	-	-	HG4563286	-	-	-	-	-	Bacteria	Actinobacteria	Actinomycetia	Bifidobacteriales	Bifidobacteriaceae	unclassified	Bifidobacteriaceae bacterium MCC01993	-	-
member	16654	-	-	-	-	-	HG4563286	-	-	-	-	-	Bacteria	Actinobacteria	Actinomycetia	Bifidobacteriales	Bifidobacteriaceae	unclassified	Bifidobacteriaceae bacterium MCC01995	-	-
member	16654	-	-	-	-	-	HG4563286	-	-	-	-	-	Bacteria	Actinobacteria	Actinomycetia	Bifidobacteriales	Bifidobacteriaceae	unclassified	Bifidobacteriaceae bacterium MCC02033	-	-
member	16654	-	-	-	-	-	HG4835782	metabolism	Amino acid transport and metabolism	4CZDZ	Peptidase C1-like family	566552.BIFCAT_01606	Bacteria	Actinobacteria	Actinomycetia	Bifidobacteriales	Bifidobacteriaceae	Bifidobacterium	Bifidobacterium pseudocatenulatum	unclassified	unclassified
member	16654	-	-	-	-	-	HG4852061	metabolism	Amino acid transport and metabolism	4CZDZ	Peptidase C1-like family	1680.BADO_0280	Bacteria	Actinobacteria	Actinomycetia	Bifidobacteriales	Bifidobacteriaceae	Bifidobacterium	Bifidobacterium adolescentis	unclassified	unclassified
member	16654	-	-	-	-	-	HG4853858	metabolism	Amino acid transport and metabolism	4CZDZ	Peptidase C1-like family	1680.BADO_0280	Bacteria	Actinobacteria	Actinomycetia	Bifidobacteriales	Bifidobacteriaceae	Bifidobacterium	Bifidobacterium adolescentis	unclassified	unclassified
member	16654	-	-	-	-	-	HG4856286	metabolism	Amino acid transport and metabolism	4CZDZ	Peptidase C1-like family	401473.BDP_0380	Bacteria	Actinobacteria	Actinomycetia	Bifidobacteriales	Bifidobacteriaceae	Bifidobacterium	Bifidobacterium dentium	unclassified	unclassified
member	16654	-	-	-	-	-	HG4856304	metabolism	Amino acid transport and metabolism	4CZDZ	Peptidase C1-like family	1680.BADO_0280	Bacteria	Actinobacteria	Actinomycetia	Bifidobacteriales	Bifidobacteriaceae	Bifidobacterium	Bifidobacterium adolescentis	unclassified	unclassified
member	16654	-	-	-	-	-	HG4856304	-	-	-	-	-	Bacteria	Actinobacteria	Actinomycetia	Bifidobacteriales	Bifidobacteriaceae	Bifidobacterium	Bifidobacterium adolescentis CAG:119	-	-
member	16654	-	-	-	-	-	HG4856304	-	-	-	-	-	Bacteria	Actinobacteria	Actinomycetia	Bifidobacteriales	Bifidobacteriaceae	unclassified	Bifidobacteriaceae bacterium MCC01943	-	-
member	16654	-	-	-	-	-	HG4856701	metabolism	Amino acid transport and metabolism	4CZDZ	Peptidase C1-like family	547043.BIFPSEUDO_02694	Bacteria	Actinobacteria	Actinomycetia	Bifidobacteriales	Bifidobacteriaceae	Bifidobacterium	Bifidobacterium pseudocatenulatum	unclassified	unclassified
member	16654	-	-	-	-	-	HG4856982	metabolism	Amino acid transport and metabolism	4CZDZ	Peptidase C1-like family	566552.BIFCAT_01606	Bacteria	Actinobacteria	Actinomycetia	Bifidobacteriales	Bifidobacteriaceae	Bifidobacterium	Bifidobacterium catenulatum	unclassified	unclassified
member	16654	-	-	-	-	-	HG4858493	metabolism	Amino acid transport and metabolism	4CZDZ	Peptidase C1-like family	401473.BDP_0380	Bacteria	Actinobacteria	Actinomycetia	Bifidobacteriales	Bifidobacteriaceae	Bifidobacterium	Bifidobacterium dentium	unclassified	unclassified
member	16654	-	-	-	-	-	HG4859859	metabolism	Amino acid transport and metabolism	4CZDZ	Peptidase C1-like family	401473.BDP_0380	Bacteria	Actinobacteria	Actinomycetia	Bifidobacteriales	Bifidobacteriaceae	Bifidobacterium	Bifidobacterium dentium	unclassified	unclassified
member	16654	-	-	-	-	-	HG4862328	metabolism	Amino acid transport and metabolism	4CZDZ	Peptidase C1-like family	401473.BDP_0380	Bacteria	Actinobacteria	Actinomycetia	Bifidobacteriales	Bifidobacteriaceae	Bifidobacterium	Bifidobacterium dentium	unclassified	unclassified
group	16655	1	-	-	-	-	HG2547322	cellular processes and signaling	various	4D002	PFAM Fimbrial assembly family protein	1680.BADO_1198	Bacteria	Actinobacteria	Actinomycetia	Bifidobacteriales	Bifidobacteriaceae	Bifidobacterium	Bifidobacterium catenulatum	unclassified	unclassified	0.1	-	0.1	-	0.0	-	0.0	-	1/1	1/1	1/1	1/1	1/1	1/1	1/1	1/1	1/1	1/1	1/1	1/1	0/0	0/0
member	16655	-	-	-	-	-	HG2547322	cellular processes and signaling	Cell motility	4D002	PFAM Fimbrial assembly family protein	1680.BADO_1198	Bacteria	Actinobacteria	Actinomycetia	Bifidobacteriales	Bifidobacteriaceae	Bifidobacterium	Bifidobacterium catenulatum	unclassified	unclassified
member	16655	-	-	-	-	-	HG2547322	cellular processes and signaling	Intracellular trafficking, secretion, and vesicular transport	4D002	PFAM Fimbrial assembly family protein	1680.BADO_1198	-	-	-	-	-	-	-	-	-
group	16656	1	-	-	-	-	HG2547414	information storage and processing	Transcription	24KS7	Belongs to the sigma-70 factor family. ECF subfamily	478749.BRYFOR_07360	Bacteria	Firmicutes	Clostridia	Eubacteriales	Lachnospiraceae	Marvinbryantia	Marvinbryantia formatexigens	unclassified	unclassified	0.1	-	0.1	-	0.0	-	0.0	-	1/1	1/1	1/1	1/1	1/1	1/1	1/1	1/1	1/1	1/1	1/1	1/1	0/0	0/0
member	16656	-	-	-	-	-	HG2547414	information storage and processing	Transcription	24KS7	Belongs to the sigma-70 factor family. ECF subfamily	478749.BRYFOR_07360	Bacteria	Firmicutes	Clostridia	Eubacteriales	Lachnospiraceae	Marvinbryantia	Marvinbryantia formatexigens	unclassified	unclassified
group	16657	1	-	-	-	-	HG2547486	metabolism	Coenzyme transport and metabolism	36GCB	riboflavin synthase, alpha subunit	1203606.HMPREF1526_03191	Bacteria	Firmicutes	Clostridia	Eubacteriales	Clostridiaceae	Clostridium	various	unclassified	unclassified	0.1	-	0.1	-	0.0	-	0.0	-	1/1	1/1	1/1	1/1	1/1	1/1	1/1	1/1	1/1	1/1	1/1	1/1	0/0	0/0
member	16657	-	-	-	-	-	HG2547486	metabolism	Coenzyme transport and metabolism	36GCB	riboflavin synthase, alpha subunit	1203606.HMPREF1526_03191	Bacteria	Firmicutes	Clostridia	Eubacteriales	Clostridiaceae	Clostridium	Clostridium sp. AM22-11AC	unclassified	unclassified
member	16657	-	-	-	-	-	HG2547486	-	-	-	-	-	Bacteria	Firmicutes	Clostridia	Eubacteriales	Clostridiaceae	Clostridium	Clostridium sp. AM32-2	-	-
member	16657	-	-	-	-	-	HG2547486	-	-	-	-	-	Bacteria	Firmicutes	Clostridia	Eubacteriales	Clostridiaceae	Clostridium	Clostridium sp. TM06-18	-	-
member	16657	-	-	-	-	-	HG2547486	-	-	-	-	-	Bacteria	Firmicutes	Clostridia	Eubacteriales	Clostridiaceae	Clostridium	unclassified	-	-
group	16658	3	189	319	55.49	92.79	HG2547511;HG4098030;HG4102482	metabolism	Nucleotide transport and metabolism	36DE7	Involved in the biosynthesis of the central metabolite phospho-alpha-D-ribosyl-1-pyrophosphate (PRPP) via the transfer of pyrophosphoryl group from ATP to 1-hydroxyl of ribose-5-phosphate (Rib-5-P)	1105031.HMPREF1141_0656	various	various	various	various	Oscillospiraceae	Ruminococcus	various	unclassified	unclassified	0.1	-	0.1	-	0.0	-	0.0	-	3/3	3/3	2/3	3/3	2/3	3/3	3/3	3/3	3/3	3/3	3/3	(1)/3	0/0	0/0
member	16658	-	-	-	-	-	HG2547511	metabolism	Nucleotide transport and metabolism	36DE7	Involved in the biosynthesis of the central metabolite phospho-alpha-D-ribosyl-1-pyrophosphate (PRPP) via the transfer of pyrophosphoryl group from ATP to 1-hydroxyl of ribose-5-phosphate (Rib-5-P)	1105031.HMPREF1141_0656	Bacteria	Firmicutes	Clostridia	Eubacteriales	Oscillospiraceae	Ruminococcus	Ruminococcus sp. CAG:108-related_41_35	unclassified	unclassified
member	16658	-	-	-	-	-	HG2547511	-	-	-	-	-	Bacteria	Firmicutes	Clostridia	Eubacteriales	Oscillospiraceae	Ruminococcus	unclassified	-	-
member	16658	-	-	-	-	-	HG2547511	-	-	-	-	-	Viruses	Uroviricota	Caudoviricetes	Caudovirales	Siphoviridae	unclassified	Siphoviridae sp.	-	-
member	16658	-	-	-	-	-	HG4098030	metabolism	Nucleotide transport and metabolism	2NNP6	Involved in the biosynthesis of the central metabolite phospho-alpha-D-ribosyl-1-pyrophosphate (PRPP) via the transfer of pyrophosphoryl group from ATP to 1-hydroxyl of ribose-5-phosphate (Rib-5-P)	1120746.CCNL01000017_gene3207	Bacteria	Firmicutes	Clostridia	Eubacteriales	Oscillospiraceae	Ruminococcus	Ruminococcus bromii	unclassified	unclassified
member	16658	-	-	-	-	-	HG4098030	-	-	-	-	-	Bacteria	Firmicutes	Clostridia	Eubacteriales	Oscillospiraceae	Ruminococcus	unclassified	-	-
member	16658	-	-	-	-	-	HG4098030	-	-	-	-	-	Bacteria	Firmicutes	Clostridia	Eubacteriales	Oscillospiraceae	Ruminococcus	uncultured Ruminococcus sp.	-	-
member	16658	-	-	-	-	-	HG4098030	-	-	-	-	-	Viruses	Uroviricota	Caudoviricetes	Caudovirales	Myoviridae	unclassified	Myoviridae sp.	-	-
member	16658	-	-	-	-	-	HG4102482	metabolism	Nucleotide transport and metabolism	36DE7	Involved in the biosynthesis of the central metabolite phospho-alpha-D-ribosyl-1-pyrophosphate (PRPP) via the transfer of pyrophosphoryl group from ATP to 1-hydroxyl of ribose-5-phosphate (Rib-5-P)	1105031.HMPREF1141_0656	Bacteria	Firmicutes	Clostridia	Eubacteriales	Oscillospiraceae	Ruminococcus	Ruminococcus sp. BSD2780120874_150323_B10	unclassified	unclassified
group	16659	5	189	290	62.76	100.0	HG2547805;HG3828087;Q03IR2;Q5LY12;Q5M2L6	information storage and processing	Translation, ribosomal structure and biogenesis	4HA4R	Specifically dimethylates two adjacent adenosines (A1518 and A1519) in the loop of a conserved hairpin near the 3'-end of 16S rRNA in the 30S particle. May play a critical role in biogenesis of 30S subunits	various	Bacteria	Firmicutes	Bacilli	Lactobacillales	Streptococcaceae	Streptococcus	Streptococcus thermophilus	unclassified	unclassified	0.1	-	0.1	-	0.0	-	0.0	-	5/5	5/5	5/5	5/5	(2)/5	5/5	5/5	5/5	5/5	5/5	5/5	4/5	0/0	0/0
member	16659	-	-	-	-	-	HG2547805	information storage and processing	Translation, ribosomal structure and biogenesis	4HA4R	Specifically dimethylates two adjacent adenosines (A1518 and A1519) in the loop of a conserved hairpin near the 3'-end of 16S rRNA in the 30S particle. May play a critical role in biogenesis of 30S subunits	904306.HMPREF9192_0566	Bacteria	Firmicutes	Bacilli	Lactobacillales	Streptococcaceae	Streptococcus	Streptococcus vestibularis	unclassified	unclassified
member	16659	-	-	-	-	-	HG2547805	-	-	-	-	-	Bacteria	Firmicutes	Bacilli	Lactobacillales	Streptococcaceae	Streptococcus	unclassified	-	-
member	16659	-	-	-	-	-	HG3828087	information storage and processing	Translation, ribosomal structure and biogenesis	4HA4R	Specifically dimethylates two adjacent adenosines (A1518 and A1519) in the loop of a conserved hairpin near the 3'-end of 16S rRNA in the 30S particle. May play a critical role in biogenesis of 30S subunits	322159.STER_1772	Bacteria	Firmicutes	Bacilli	Lactobacillales	Streptococcaceae	Streptococcus	Streptococcus thermophilus	unclassified	unclassified
member	16659	-	-	-	-	-	Q03IR2	information storage and processing	Translation, ribosomal structure and biogenesis	4HA4R	Specifically dimethylates two adjacent adenosines (A1518 and A1519) in the loop of a conserved hairpin near the 3'-end of 16S rRNA in the 30S particle. May play a critical role in biogenesis of 30S subunits	322159.STER_1772	Bacteria	Firmicutes	Bacilli	Lactobacillales	Streptococcaceae	Streptococcus	Streptococcus thermophilus	unclassified	unclassified
member	16659	-	-	-	-	-	Q5LY12	information storage and processing	Translation, ribosomal structure and biogenesis	4HA4R	Specifically dimethylates two adjacent adenosines (A1518 and A1519) in the loop of a conserved hairpin near the 3'-end of 16S rRNA in the 30S particle. May play a critical role in biogenesis of 30S subunits	264199.stu1799	Bacteria	Firmicutes	Bacilli	Lactobacillales	Streptococcaceae	Streptococcus	Streptococcus thermophilus	unclassified	unclassified
member	16659	-	-	-	-	-	Q5M2L6	information storage and processing	Translation, ribosomal structure and biogenesis	4HA4R	Specifically dimethylates two adjacent adenosines (A1518 and A1519) in the loop of a conserved hairpin near the 3'-end of 16S rRNA in the 30S particle. May play a critical role in biogenesis of 30S subunits	264199.stu1799	Bacteria	Firmicutes	Bacilli	Lactobacillales	Streptococcaceae	Streptococcus	Streptococcus thermophilus	unclassified	unclassified
group	16660	1	-	-	-	-	HG2547809	information storage and processing	Translation, ribosomal structure and biogenesis	3F3YH	Removes the formyl group from the N-terminal Met of newly synthesized proteins. Requires at least a dipeptide for an efficient rate of reaction. N-terminal L-methionine is a prerequisite for activity but the enzyme has broad specificity at other positions	334390.LAF_0599	Bacteria	Firmicutes	Bacilli	Lactobacillales	Lactobacillaceae	Limosilactobacillus	various	unclassified	unclassified	0.1	-	0.1	-	0.0	-	0.0	-	1/1	1/1	1/1	1/1	1/1	1/1	1/1	1/1	1/1	1/1	1/1	1/1	0/0	0/0
member	16660	-	-	-	-	-	HG2547809	information storage and processing	Translation, ribosomal structure and biogenesis	3F3YH	Removes the formyl group from the N-terminal Met of newly synthesized proteins. Requires at least a dipeptide for an efficient rate of reaction. N-terminal L-methionine is a prerequisite for activity but the enzyme has broad specificity at other positions	334390.LAF_0599	Bacteria	Firmicutes	Bacilli	Lactobacillales	Lactobacillaceae	Limosilactobacillus	Limosilactobacillus fermentum	unclassified	unclassified
member	16660	-	-	-	-	-	HG2547809	-	-	-	-	-	Bacteria	Firmicutes	Bacilli	Lactobacillales	Lactobacillaceae	Limosilactobacillus	Limosilactobacillus oris	-	-
group	16661	1	-	-	-	-	HG2548151	metabolism	Energy production and conversion	3WI1F	Acyl-CoA dehydrogenase, C-terminal domain	1121344.JHZO01000003_gene877	unclassified	unclassified	unclassified	unclassified	unclassified	unclassified	unclassified	unclassified	unclassified	0.1	-	0.1	-	0.0004550970873786	-	0.0004550970873786	-	1/1	1/1	1/1	1/1	1/1	0/0	0/0	0/0	0/0	0/0	0/0	0/0	0/0	0/0
member	16661	-	-	-	-	-	HG2548151	metabolism	Energy production and conversion	3WI1F	Acyl-CoA dehydrogenase, C-terminal domain	1121344.JHZO01000003_gene877	unclassified	unclassified	unclassified	unclassified	unclassified	unclassified	unclassified	unclassified	unclassified
group	16662	1	-	-	-	-	HG2548170	metabolism	Inorganic ion transport and metabolism	3VQBM	Manganese containing catalase	702450.CUW_1418	Bacteria	Firmicutes	Erysipelotrichia	Erysipelotrichales	Turicibacteraceae	Turicibacter	various	unclassified	unclassified	0.1	-	0.1	-	0.0	-	0.0	-	1/1	1/1	1/1	1/1	1/1	1/1	1/1	1/1	1/1	1/1	1/1	1/1	0/0	0/0
member	16662	-	-	-	-	-	HG2548170	metabolism	Inorganic ion transport and metabolism	3VQBM	Manganese containing catalase	702450.CUW_1418	Bacteria	Firmicutes	Erysipelotrichia	Erysipelotrichales	Turicibacteraceae	Turicibacter	Turicibacter sanguinis	unclassified	unclassified
member	16662	-	-	-	-	-	HG2548170	-	-	-	-	-	Bacteria	Firmicutes	Erysipelotrichia	Erysipelotrichales	Turicibacteraceae	Turicibacter	unclassified	-	-
group	16663	1	-	-	-	-	HG2548204	unclassified	unclassified	unclassified	unclassified	unclassified	Bacteria	Firmicutes	Clostridia	Eubacteriales	Oscillospiraceae	Faecalibacterium	Faecalibacterium prausnitzii	unclassified	unclassified	0.1	-	0.1	-	0.0	-	0.0	-	0/0	0/0	0/0	0/0	0/0	1/1	1/1	1/1	1/1	1/1	1/1	1/1	0/0	0/0
member	16663	-	-	-	-	-	HG2548204	unclassified	unclassified	unclassified	unclassified	unclassified	Bacteria	Firmicutes	Clostridia	Eubacteriales	Oscillospiraceae	Faecalibacterium	Faecalibacterium prausnitzii	unclassified	unclassified
group	16664	1	-	-	-	-	HG2548475	cellular processes and signaling	Defense mechanisms	1SGK2	HNH endonuclease	270374.MELB17_16253	unclassified	unclassified	unclassified	unclassified	unclassified	unclassified	unclassified	unclassified	unclassified	0.1	-	0.1	-	0.0	-	0.0	-	1/1	1/1	1/1	1/1	1/1	0/0	0/0	0/0	0/0	0/0	0/0	0/0	0/0	0/0
member	16664	-	-	-	-	-	HG2548475	cellular processes and signaling	Defense mechanisms	1SGK2	HNH endonuclease	270374.MELB17_16253	unclassified	unclassified	unclassified	unclassified	unclassified	unclassified	unclassified	unclassified	unclassified
group	16665	1	-	-	-	-	HG2548791	information storage and processing	Transcription	25VP9	Sigma factors are initiation factors that promote the attachment of RNA polymerase to specific initiation sites and are then released	411463.EUBVEN_02816	unclassified	unclassified	unclassified	unclassified	unclassified	unclassified	unclassified	unclassified	unclassified	0.1	-	0.1	-	0.0	-	0.0	-	1/1	1/1	1/1	1/1	1/1	0/0	0/0	0/0	0/0	0/0	0/0	0/0	0/0	0/0
member	16665	-	-	-	-	-	HG2548791	information storage and processing	Transcription	25VP9	Sigma factors are initiation factors that promote the attachment of RNA polymerase to specific initiation sites and are then released	411463.EUBVEN_02816	unclassified	unclassified	unclassified	unclassified	unclassified	unclassified	unclassified	unclassified	unclassified
group	16666	1	-	-	-	-	HG2548898	cellular processes and signaling	Cell wall/membrane/envelope biogenesis	1V456	domain protein	1116231.SMA_1938	unclassified	unclassified	unclassified	unclassified	unclassified	unclassified	unclassified	unclassified	unclassified	0.1	-	0.1	-	0.0	-	0.0	-	1/1	1/1	1/1	1/1	1/1	0/0	0/0	0/0	0/0	0/0	0/0	0/0	0/0	0/0
member	16666	-	-	-	-	-	HG2548898	cellular processes and signaling	Cell wall/membrane/envelope biogenesis	1V456	domain protein	1116231.SMA_1938	unclassified	unclassified	unclassified	unclassified	unclassified	unclassified	unclassified	unclassified	unclassified
group	16667	1	-	-	-	-	HG2548953	information storage and processing	Transcription	27N8U	Sigma-70 region 2	658086.HMPREF0994_03596	Bacteria	Firmicutes	Clostridia	Eubacteriales	Oscillospiraceae	Vescimonas	Vescimonas fastidiosa	unclassified	unclassified	0.1	-	0.1	-	0.0	-	0.0	-	1/1	1/1	1/1	1/1	1/1	1/1	1/1	1/1	1/1	1/1	1/1	1/1	0/0	0/0
member	16667	-	-	-	-	-	HG2548953	information storage and processing	Transcription	27N8U	Sigma-70 region 2	658086.HMPREF0994_03596	Bacteria	Firmicutes	Clostridia	Eubacteriales	Oscillospiraceae	Vescimonas	Vescimonas fastidiosa	unclassified	unclassified
group	16668	7	189	645	28.37	97.83	HG2549102;HG5303560;HG5306630;HG5306749;HG5307314;HG5307541;HG5316747	information storage and processing	Replication, recombination and repair	36HAB	Beta propeller domain	556261.HMPREF0240_03302	Bacteria	Firmicutes	Clostridia	Eubacteriales	Lachnospiraceae	unclassified	various	unclassified	unclassified	0.1	-	0.1	-	0.0	-	0.0	-	7/7	7/7	6/7	7/7	6/7	7/7	7/7	7/7	7/7	7/7	7/7	7/7	0/0	0/0
member	16668	-	-	-	-	-	HG2549102	information storage and processing	Replication, recombination and repair	3WIWG	Beta propeller domain	428125.CLOLEP_00704	Bacteria	Firmicutes	Clostridia	Eubacteriales	Lachnospiraceae	unclassified	[Eubacterium] rectale	unclassified	unclassified
member	16668	-	-	-	-	-	HG5303560	information storage and processing	Replication, recombination and repair	36HAB	Beta propeller domain	556261.HMPREF0240_03302	Bacteria	Firmicutes	Clostridia	Eubacteriales	Lachnospiraceae	unclassified	[Eubacterium] rectale	unclassified	unclassified
member	16668	-	-	-	-	-	HG5306630	information storage and processing	Replication, recombination and repair	36HAB	Beta propeller domain	556261.HMPREF0240_03302	Bacteria	Firmicutes	Clostridia	Eubacteriales	Lachnospiraceae	unclassified	[Eubacterium] rectale	unclassified	unclassified
member	16668	-	-	-	-	-	HG5306749	information storage and processing	Replication, recombination and repair	36HAB	Beta propeller domain	556261.HMPREF0240_03302	Bacteria	Firmicutes	Clostridia	Eubacteriales	Lachnospiraceae	unclassified	[Eubacterium] rectale	unclassified	unclassified
member	16668	-	-	-	-	-	HG5307314	information storage and processing	Replication, recombination and repair	36HAB	Beta propeller domain	556261.HMPREF0240_03302	Bacteria	Firmicutes	Clostridia	Eubacteriales	Lachnospiraceae	unclassified	[Eubacterium] rectale	unclassified	unclassified
member	16668	-	-	-	-	-	HG5307541	information storage and processing	Replication, recombination and repair	36HAB	Beta propeller domain	556261.HMPREF0240_03302	Bacteria	Firmicutes	Clostridia	Eubacteriales	Lachnospiraceae	unclassified	[Eubacterium] rectale	unclassified	unclassified
member	16668	-	-	-	-	-	HG5316747	information storage and processing	Replication, recombination and repair	36HAB	Beta propeller domain	556261.HMPREF0240_03302	Bacteria	Firmicutes	Clostridia	Eubacteriales	Lachnospiraceae	unclassified	[Eubacterium] rectale	unclassified	unclassified
group	16669	1	-	-	-	-	HG2549257	poorly characterized	Function unknown	247ZX	Psort location Cytoplasmic, score	335541.Swol_0984	Bacteria	Actinobacteria	Coriobacteriia	Coriobacteriales	Coriobacteriaceae	Collinsella	various	unclassified	unclassified	0.1	-	0.1	-	0.0	-	0.0	-	1/1	1/1	1/1	1/1	1/1	1/1	1/1	1/1	1/1	1/1	1/1	1/1	0/0	0/0
member	16669	-	-	-	-	-	HG2549257	poorly characterized	Function unknown	247ZX	Psort location Cytoplasmic, score	335541.Swol_0984	Bacteria	Actinobacteria	Coriobacteriia	Coriobacteriales	Coriobacteriaceae	Collinsella	Collinsella aerofaciens	unclassified	unclassified
member	16669	-	-	-	-	-	HG2549257	-	-	-	-	-	Bacteria	Actinobacteria	Coriobacteriia	Coriobacteriales	Coriobacteriaceae	Collinsella	Collinsella sp. AF20-14LB	-	-
group	16670	1	-	-	-	-	HG2549319	metabolism	Carbohydrate transport and metabolism	4D439	Family 4 glycosyl hydrolase	1403948.Q618_VCMC00001G0376	Bacteria	Actinobacteria	Actinomycetia	Actinomycetales	Actinomycetaceae	Varibaculum	Varibaculum cambriense	unclassified	unclassified	0.1	-	0.1	-	0.0	-	0.0	-	1/1	1/1	1/1	1/1	1/1	1/1	1/1	1/1	1/1	1/1	1/1	1/1	0/0	0/0
member	16670	-	-	-	-	-	HG2549319	metabolism	Carbohydrate transport and metabolism	4D439	Family 4 glycosyl hydrolase	1403948.Q618_VCMC00001G0376	Bacteria	Actinobacteria	Actinomycetia	Actinomycetales	Actinomycetaceae	Varibaculum	Varibaculum cambriense	unclassified	unclassified
group	16671	1	-	-	-	-	HG2549326	metabolism	various	3VQR4	Peptidase C26	428126.CLOSPI_00034	Bacteria	Firmicutes	Erysipelotrichia	Erysipelotrichales	Erysipelotrichaceae	Erysipelatoclostridium	[Clostridium] spiroforme	unclassified	unclassified	0.1	-	0.1	-	0.0	-	0.0	-	1/1	1/1	1/1	1/1	1/1	1/1	1/1	1/1	1/1	1/1	1/1	1/1	0/0	0/0
member	16671	-	-	-	-	-	HG2549326	metabolism	Amino acid transport and metabolism	3VQR4	Peptidase C26	428126.CLOSPI_00034	Bacteria	Firmicutes	Erysipelotrichia	Erysipelotrichales	Erysipelotrichaceae	Erysipelatoclostridium	[Clostridium] spiroforme	unclassified	unclassified
member	16671	-	-	-	-	-	HG2549326	metabolism	Coenzyme transport and metabolism	3VQR4	Peptidase C26	428126.CLOSPI_00034	-	-	-	-	-	-	-	-	-
group	16672	2	189	224	82.59	82.59	HG2549329;HG3066592	information storage and processing	Transcription	4H5SU	Peptidase S24-like	706434.HMPREF9429_00405	Viruses	Uroviricota	Caudoviricetes	Caudovirales	unclassified	unclassified	various	unclassified	unclassified	0.1	-	0.1	-	0.0	-	0.0	-	2/2	2/2	2/2	2/2	2/2	2/2	2/2	2/2	2/2	2/2	2/2	2/2	0/0	0/0
member	16672	-	-	-	-	-	HG2549329	information storage and processing	Transcription	4H5SU	Peptidase S24-like	706434.HMPREF9429_00405	Viruses	Uroviricota	Caudoviricetes	Caudovirales	unclassified	unclassified	Caudovirales sp.	unclassified	unclassified
member	16672	-	-	-	-	-	HG2549329	-	-	-	-	-	Viruses	Uroviricota	Caudoviricetes	Caudovirales	unclassified	unclassified	Caudovirales sp. ct0FJ5	-	-
member	16672	-	-	-	-	-	HG3066592	information storage and processing	Transcription	4H5SU	Peptidase S24-like	706434.HMPREF9429_00405	Viruses	Uroviricota	Caudoviricetes	Caudovirales	unclassified	unclassified	Caudovirales sp.	unclassified	unclassified
member	16672	-	-	-	-	-	HG3066592	-	-	-	-	-	Viruses	Uroviricota	Caudoviricetes	Caudovirales	unclassified	unclassified	Caudovirales sp. ct0FJ5	-	-
group	16673	4	189	515	13.01	94.76	HG2549390;HG4306206;HG5037521;HG5090973	unclassified	unclassified	2FYIR	unclassified	679935.Alfi_0356	Bacteria	Bacteroidetes	Bacteroidia	Bacteroidales	Rikenellaceae	Alistipes	Alistipes putredinis	unclassified	unclassified	0.1	-	0.1	-	0.0	-	0.0	-	3/4	3/4	3/4	3/4	3/4	2/4	2/4	2/4	2/4	2/4	2/4	2/4	0/0	0/0
member	16673	-	-	-	-	-	HG2549390	unclassified	unclassified	unclassified	unclassified	unclassified	Bacteria	Bacteroidetes	Bacteroidia	Bacteroidales	Rikenellaceae	Alistipes	Alistipes putredinis	unclassified	unclassified
member	16673	-	-	-	-	-	HG4306206	unclassified	unclassified	2FYIR	unclassified	679935.Alfi_0356	unclassified	unclassified	unclassified	unclassified	unclassified	unclassified	unclassified	unclassified	unclassified
member	16673	-	-	-	-	-	HG5037521	unclassified	unclassified	2FYIR	unclassified	679935.Alfi_0356	Bacteria	Bacteroidetes	Bacteroidia	Bacteroidales	Rikenellaceae	Alistipes	Alistipes putredinis	unclassified	unclassified
member	16673	-	-	-	-	-	HG5090973	unclassified	unclassified	2FYIR	unclassified	679935.Alfi_0356	unclassified	unclassified	unclassified	unclassified	unclassified	unclassified	unclassified	unclassified	unclassified
group	16674	1	-	-	-	-	HG2549525	metabolism	Amino acid transport and metabolism	22UR2	Belongs to the acetylglutamate kinase family. ArgB subfamily	742725.HMPREF9450_01303	Bacteria	Bacteroidetes	Bacteroidia	Bacteroidales	Rikenellaceae	Alistipes	various	unclassified	unclassified	0.1	-	0.1	-	0.0	-	0.0	-	1/1	1/1	1/1	1/1	1/1	1/1	1/1	1/1	1/1	1/1	1/1	1/1	0/0	0/0
member	16674	-	-	-	-	-	HG2549525	metabolism	Amino acid transport and metabolism	22UR2	Belongs to the acetylglutamate kinase family. ArgB subfamily	742725.HMPREF9450_01303	Bacteria	Bacteroidetes	Bacteroidia	Bacteroidales	Rikenellaceae	Alistipes	Alistipes sp. AF17-16	unclassified	unclassified
member	16674	-	-	-	-	-	HG2549525	-	-	-	-	-	Bacteria	Bacteroidetes	Bacteroidia	Bacteroidales	Rikenellaceae	Alistipes	unclassified	-	-
group	16675	1	-	-	-	-	HG2549999	information storage and processing	Translation, ribosomal structure and biogenesis	36DGZ	Specifically methylates the N3 position of the uracil ring of uridine 1498 (m3U1498) in 16S rRNA. Acts on the fully assembled 30S ribosomal subunit	1226325.HMPREF1548_02249	unclassified	unclassified	unclassified	unclassified	unclassified	unclassified	unclassified	unclassified	unclassified	0.1	-	0.1	-	0.0	-	0.0	-	1/1	1/1	1/1	1/1	1/1	0/0	0/0	0/0	0/0	0/0	0/0	0/0	0/0	0/0
member	16675	-	-	-	-	-	HG2549999	information storage and processing	Translation, ribosomal structure and biogenesis	36DGZ	Specifically methylates the N3 position of the uracil ring of uridine 1498 (m3U1498) in 16S rRNA. Acts on the fully assembled 30S ribosomal subunit	1226325.HMPREF1548_02249	unclassified	unclassified	unclassified	unclassified	unclassified	unclassified	unclassified	unclassified	unclassified
group	16676	1	-	-	-	-	HG2550073	cellular processes and signaling	Defense mechanisms	4BWMD	ABC transporter transmembrane region	515622.bpr_I1187	unclassified	unclassified	unclassified	unclassified	unclassified	unclassified	unclassified	unclassified	unclassified	0.1	-	0.1	-	0.0	-	0.0	-	1/1	1/1	1/1	1/1	1/1	0/0	0/0	0/0	0/0	0/0	0/0	0/0	0/0	0/0
member	16676	-	-	-	-	-	HG2550073	cellular processes and signaling	Defense mechanisms	4BWMD	ABC transporter transmembrane region	515622.bpr_I1187	unclassified	unclassified	unclassified	unclassified	unclassified	unclassified	unclassified	unclassified	unclassified
group	16677	1	-	-	-	-	HG2550183	metabolism	Lipid transport and metabolism	3NGBM	Diacylglycerol kinase catalytic domain (presumed)	1280688.AUJB01000017_gene1310	Bacteria	Firmicutes	Clostridia	Eubacteriales	Lachnospiraceae	Butyrivibrio	Butyrivibrio fibrisolvens	unclassified	unclassified	0.1	-	0.1	-	0.0	-	0.0	-	1/1	1/1	1/1	1/1	1/1	1/1	1/1	1/1	1/1	1/1	1/1	1/1	0/0	0/0
member	16677	-	-	-	-	-	HG2550183	metabolism	Lipid transport and metabolism	3NGBM	Diacylglycerol kinase catalytic domain (presumed)	1280688.AUJB01000017_gene1310	Bacteria	Firmicutes	Clostridia	Eubacteriales	Lachnospiraceae	Butyrivibrio	Butyrivibrio fibrisolvens	unclassified	unclassified
group	16678	1	-	-	-	-	HG2550465	unclassified	unclassified	33QK4	unclassified	1284352.AOIG01000022_gene3810	Viruses	Uroviricota	Caudoviricetes	Caudovirales	Siphoviridae	unclassified	various	unclassified	unclassified	0.1	-	0.1	-	0.0	-	0.0	-	1/1	1/1	1/1	1/1	1/1	1/1	1/1	1/1	1/1	1/1	1/1	1/1	0/0	0/0
member	16678	-	-	-	-	-	HG2550465	unclassified	unclassified	33QK4	unclassified	1284352.AOIG01000022_gene3810	Viruses	Uroviricota	Caudoviricetes	Caudovirales	Siphoviridae	unclassified	Siphoviridae sp.	unclassified	unclassified
group	16679	1	-	-	-	-	HG2550570	metabolism	Energy production and conversion	36DZD	Belongs to the LDH2 MDH2 oxidoreductase family	86416.Clopa_1152	unclassified	unclassified	unclassified	unclassified	unclassified	unclassified	unclassified	unclassified	unclassified	0.1	-	0.1	-	0.0	-	0.0	-	1/1	1/1	1/1	1/1	1/1	0/0	0/0	0/0	0/0	0/0	0/0	0/0	0/0	0/0
member	16679	-	-	-	-	-	HG2550570	metabolism	Energy production and conversion	36DZD	Belongs to the LDH2 MDH2 oxidoreductase family	86416.Clopa_1152	unclassified	unclassified	unclassified	unclassified	unclassified	unclassified	unclassified	unclassified	unclassified
group	16680	1	-	-	-	-	HG2550601	unclassified	unclassified	unclassified	unclassified	unclassified	unclassified	unclassified	unclassified	unclassified	unclassified	unclassified	unclassified	unclassified	unclassified	0.1	-	0.1	-	0.0	-	0.0	-	0/0	0/0	0/0	0/0	0/0	0/0	0/0	0/0	0/0	0/0	0/0	0/0	0/0	0/0
member	16680	-	-	-	-	-	HG2550601	unclassified	unclassified	unclassified	unclassified	unclassified	unclassified	unclassified	unclassified	unclassified	unclassified	unclassified	unclassified	unclassified	unclassified
group	16681	4	189	386	38.62	84.4	HG2550627;HG2973873;HG3271244;HG4553580	metabolism	Inorganic ion transport and metabolism	22Z0H	Phosphate-selective porin O and P	1121129.KB903374_gene635	Bacteria	Bacteroidetes	Bacteroidia	Bacteroidales	Odoribacteraceae	Butyricimonas	Butyricimonas virosa	unclassified	unclassified	0.1	-	0.1	-	0.0	-	0.0	-	4/4	4/4	4/4	4/4	3/4	4/4	4/4	4/4	4/4	4/4	3/4	2/4	0/0	0/0
member	16681	-	-	-	-	-	HG2550627	metabolism	Inorganic ion transport and metabolism	22Z0H	Phosphate-selective porin O and P	1121129.KB903374_gene635	Bacteria	Bacteroidetes	Bacteroidia	Bacteroidales	Odoribacteraceae	Butyricimonas	Butyricimonas virosa	unclassified	unclassified
member	16681	-	-	-	-	-	HG2973873	metabolism	Inorganic ion transport and metabolism	22Z0H	Phosphate-selective porin O and P	1121129.KB903374_gene635	Bacteria	Bacteroidetes	Bacteroidia	Bacteroidales	Odoribacteraceae	Butyricimonas	Butyricimonas virosa	unclassified	unclassified
member	16681	-	-	-	-	-	HG3271244	metabolism	Inorganic ion transport and metabolism	22Z0H	Phosphate-selective porin O and P	1121129.KB903374_gene635	Bacteria	Bacteroidetes	Bacteroidia	Bacteroidales	Odoribacteraceae	Butyricimonas	Butyricimonas faecihominis	unclassified	unclassified
member	16681	-	-	-	-	-	HG4553580	metabolism	Inorganic ion transport and metabolism	22Z0H	Phosphate-selective porin O and P	709991.Odosp_3332	Bacteria	Bacteroidetes	Bacteroidia	Bacteroidales	Odoribacteraceae	Odoribacter	Odoribacter splanchnicus	unclassified	unclassified
group	16682	1	-	-	-	-	HG2550903	poorly characterized	Function unknown	2FRGD	LemA family	563008.HMPREF0665_02410	Bacteria	Bacteroidetes	Bacteroidia	Bacteroidales	Prevotellaceae	Prevotella	Prevotella sp. CAG:1058	unclassified	unclassified	0.1	-	0.1	-	0.0	-	0.0	-	1/1	1/1	1/1	1/1	1/1	1/1	1/1	1/1	1/1	1/1	1/1	1/1	0/0	0/0
member	16682	-	-	-	-	-	HG2550903	poorly characterized	Function unknown	2FRGD	LemA family	563008.HMPREF0665_02410	Bacteria	Bacteroidetes	Bacteroidia	Bacteroidales	Prevotellaceae	Prevotella	Prevotella sp. CAG:1058	unclassified	unclassified
group	16683	7	189	240	63.33	99.58	HG2551252;HG3266476;HG3268951;HG3269163;HG3270514;HG3275732;HG3276487	information storage and processing	Transcription	4AKC8	transcriptional regulator	various	Bacteria	Bacteroidetes	Bacteroidia	Bacteroidales	Bacteroidaceae	Bacteroides	various	unclassified	unclassified	0.1	-	0.1	-	0.0	-	0.0	-	7/7	7/7	7/7	7/7	(3)/7	7/7	7/7	7/7	7/7	7/7	5/7	(3)/7	0/0	0/0
member	16683	-	-	-	-	-	HG2551252	information storage and processing	Transcription	4AKC8	transcriptional regulator	357276.EL88_18130	Bacteria	Bacteroidetes	Bacteroidia	Bacteroidales	Bacteroidaceae	Bacteroides	Bacteroides uniformis	unclassified	unclassified
member	16683	-	-	-	-	-	HG3266476	information storage and processing	Transcription	4AKC8	transcriptional regulator	471870.BACINT_00430	Bacteria	Bacteroidetes	Bacteroidia	Bacteroidales	Bacteroidaceae	Bacteroides	Bacteroides intestinalis	unclassified	unclassified
member	16683	-	-	-	-	-	HG3266476	-	-	-	-	-	Bacteria	Bacteroidetes	Bacteroidia	Bacteroidales	Bacteroidaceae	Bacteroides	Bacteroides uniformis	-	-
member	16683	-	-	-	-	-	HG3266476	-	-	-	-	-	Bacteria	Bacteroidetes	Bacteroidia	Bacteroidales	Bacteroidaceae	Phocaeicola	Phocaeicola vulgatus	-	-
member	16683	-	-	-	-	-	HG3266476	-	-	-	-	-	Bacteria	Bacteroidetes	Bacteroidia	Bacteroidales	Bacteroidaceae	unclassified	unclassified	-	-
member	16683	-	-	-	-	-	HG3268951	information storage and processing	Transcription	4AKC8	transcriptional regulator	471870.BACINT_00430	Bacteria	Bacteroidetes	Bacteroidia	Bacteroidales	Bacteroidaceae	Bacteroides	Bacteroides intestinalis	unclassified	unclassified
member	16683	-	-	-	-	-	HG3268951	-	-	-	-	-	Bacteria	Bacteroidetes	Bacteroidia	Bacteroidales	Bacteroidaceae	Bacteroides	unclassified	-	-
member	16683	-	-	-	-	-	HG3269163	information storage and processing	Transcription	4AKC8	transcriptional regulator	471870.BACINT_00430	Bacteria	Bacteroidetes	Bacteroidia	Bacteroidales	Bacteroidaceae	Bacteroides	Bacteroides sp. 4_3_47FAA	unclassified	unclassified
member	16683	-	-	-	-	-	HG3269163	-	-	-	-	-	Bacteria	Bacteroidetes	Bacteroidia	Bacteroidales	Bacteroidaceae	Bacteroides	Bacteroides sp. 9_1_42FAA	-	-
member	16683	-	-	-	-	-	HG3269163	-	-	-	-	-	Bacteria	Bacteroidetes	Bacteroidia	Bacteroidales	Bacteroidaceae	unclassified	unclassified	-	-
member	16683	-	-	-	-	-	HG3270514	information storage and processing	Transcription	4AKC8	transcriptional regulator	484018.BACPLE_01340	Bacteria	Bacteroidetes	Bacteroidia	Bacteroidales	Bacteroidaceae	Phocaeicola	Phocaeicola plebeius	unclassified	unclassified
member	16683	-	-	-	-	-	HG3270514	-	-	-	-	-	Bacteria	unclassified	unclassified	unclassified	unclassified	unclassified	unclassified	-	-
member	16683	-	-	-	-	-	HG3275732	information storage and processing	Transcription	4AKC8	transcriptional regulator	357276.EL88_18130	Bacteria	Bacteroidetes	Bacteroidia	Bacteroidales	Bacteroidaceae	Bacteroides	Bacteroides uniformis	unclassified	unclassified
member	16683	-	-	-	-	-	HG3275732	-	-	-	-	-	Bacteria	Bacteroidetes	Bacteroidia	Bacteroidales	Bacteroidaceae	Bacteroides	unclassified	-	-
member	16683	-	-	-	-	-	HG3276487	information storage and processing	Transcription	4AKC8	transcriptional regulator	484018.BACPLE_01340	Bacteria	Bacteroidetes	Bacteroidia	Bacteroidales	Bacteroidaceae	Phocaeicola	Phocaeicola plebeius	unclassified	unclassified
member	16683	-	-	-	-	-	HG3276487	-	-	-	-	-	Bacteria	unclassified	unclassified	unclassified	unclassified	unclassified	unclassified	-	-
group	16684	4	189	297	54.55	88.55	HG2551448;HG2930018;HG3877996;HG3893702	cellular processes and signaling	Cell wall/membrane/envelope biogenesis	25BYF	NLP P60 protein	1121115.AXVN01000051_gene809	Bacteria	Firmicutes	Clostridia	Eubacteriales	Oscillospiraceae	Ruminococcus	various	unclassified	unclassified	0.1	-	0.1	-	0.0	-	0.0	-	4/4	4/4	4/4	4/4	4/4	3/4	3/4	3/4	3/4	2/4	2/4	(1)/4	0/0	0/0
member	16684	-	-	-	-	-	HG2551448	cellular processes and signaling	Cell wall/membrane/envelope biogenesis	25BYF	NLP P60 protein	1121115.AXVN01000051_gene809	unclassified	unclassified	unclassified	unclassified	unclassified	unclassified	unclassified	unclassified	unclassified
member	16684	-	-	-	-	-	HG2930018	cellular processes and signaling	Cell wall/membrane/envelope biogenesis	25BYF	NLP P60 protein	1121115.AXVN01000051_gene809	Bacteria	Firmicutes	Clostridia	Eubacteriales	Oscillospiraceae	Ruminococcus	Ruminococcus sp. AF25-23LB	unclassified	unclassified
member	16684	-	-	-	-	-	HG2930018	-	-	-	-	-	Bacteria	Firmicutes	Clostridia	Eubacteriales	unclassified	unclassified	unclassified	-	-
member	16684	-	-	-	-	-	HG3877996	cellular processes and signaling	Cell wall/membrane/envelope biogenesis	25BYF	NLP P60 protein	1121115.AXVN01000051_gene809	Bacteria	Firmicutes	Clostridia	Eubacteriales	Oscillospiraceae	Ruminococcus	Ruminococcus sp. AM12-48	unclassified	unclassified
member	16684	-	-	-	-	-	HG3877996	-	-	-	-	-	Bacteria	Firmicutes	Clostridia	Eubacteriales	Oscillospiraceae	Ruminococcus	Ruminococcus sp. AM54-14NS	-	-
member	16684	-	-	-	-	-	HG3877996	-	-	-	-	-	Bacteria	Firmicutes	Clostridia	Eubacteriales	Oscillospiraceae	Ruminococcus	Ruminococcus sp. TF06-23	-	-
member	16684	-	-	-	-	-	HG3877996	-	-	-	-	-	Bacteria	Firmicutes	Clostridia	Eubacteriales	unclassified	unclassified	unclassified	-	-
member	16684	-	-	-	-	-	HG3893702	cellular processes and signaling	Cell wall/membrane/envelope biogenesis	25BYF	NLP P60 protein	1121115.AXVN01000051_gene809	Bacteria	Firmicutes	Clostridia	Eubacteriales	unclassified	unclassified	unclassified	unclassified	unclassified
group	16685	1	-	-	-	-	HG2551713	cellular processes and signaling	Cell wall/membrane/envelope biogenesis	27VPD	Sporulation factor SpoIIGA	411461.DORFOR_00873	Bacteria	Firmicutes	Clostridia	Eubacteriales	Lachnospiraceae	Dorea	various	unclassified	unclassified	0.1	-	0.1	-	0.0	-	0.0	-	1/1	1/1	1/1	1/1	1/1	1/1	1/1	1/1	1/1	1/1	1/1	1/1	0/0	0/0
member	16685	-	-	-	-	-	HG2551713	cellular processes and signaling	Cell wall/membrane/envelope biogenesis	27VPD	Sporulation factor SpoIIGA	411461.DORFOR_00873	Bacteria	Firmicutes	Clostridia	Eubacteriales	Lachnospiraceae	Dorea	Dorea formicigenerans	unclassified	unclassified
member	16685	-	-	-	-	-	HG2551713	-	-	-	-	-	Bacteria	Firmicutes	Clostridia	Eubacteriales	Lachnospiraceae	Dorea	unclassified	-	-
group	16686	2	189	282	35.86	35.86	HG2551738;HG3744431	various	various	various	various	various	unclassified	unclassified	unclassified	unclassified	unclassified	unclassified	unclassified	unclassified	unclassified	0.1	-	0.1	-	0.0	-	0.0	-	1/2	1/2	1/2	1/2	1/2	0/0	0/0	0/0	0/0	0/0	0/0	0/0	0/0	0/0
member	16686	-	-	-	-	-	HG2551738	information storage and processing	Transcription	COG1974	Represses a number of genes involved in the response to DNA damage (SOS response), including recA and lexA. In the presence of single-stranded DNA, RecA interacts with LexA causing an autocatalytic cleavage which disrupts the DNA-binding part of LexA, leading to derepression of the SOS regulon and eventually DNA repair	1236508.BAKF01000001_gene106	unclassified	unclassified	unclassified	unclassified	unclassified	unclassified	unclassified	unclassified	unclassified
member	16686	-	-	-	-	-	HG3744431	unclassified	unclassified	2FSS0	unclassified	1122983.BAJY01000067_gene420	unclassified	unclassified	unclassified	unclassified	unclassified	unclassified	unclassified	unclassified	unclassified
group	16687	12	189	640	25.42	100.0	HG2551781;HG5210893;HG5222581;HG5224614;HG5244821;HG5245540;HG5268081;HG5310621;O82191;P12628;P34105;P37222	metabolism	Energy production and conversion	various	malic enzyme	various	Eukaryota	Streptophyta	Magnoliopsida	various	various	various	various	unclassified	unclassified	0.1	-	0.1	-	0.0	-	0.0	-	12/12	12/12	(3)/12	8/12	(3)/12	12/12	12/12	12/12	(5)/12	(5)/12	(5)/12	(5)/12	0/0	0/0
member	16687	-	-	-	-	-	HG2551781	metabolism	Energy production and conversion	44PQQ	malic enzyme	4113.PGSC0003DMT400084201	Eukaryota	Streptophyta	Magnoliopsida	Solanales	Solanaceae	Solanum	Solanum lycopersicum	unclassified	unclassified
member	16687	-	-	-	-	-	HG5210893	metabolism	Energy production and conversion	44DEV	Malic enzyme	4081.Solyc12g044600.2.1	Eukaryota	Streptophyta	Magnoliopsida	Solanales	Solanaceae	Solanum	Solanum lycopersicum	unclassified	unclassified
member	16687	-	-	-	-	-	HG5222581	metabolism	Energy production and conversion	44PQQ	malic enzyme	4081.Solyc05g050120.2.1	Eukaryota	Streptophyta	Magnoliopsida	Solanales	Solanaceae	Solanum	Solanum lycopersicum	unclassified	unclassified
member	16687	-	-	-	-	-	HG5224614	metabolism	Energy production and conversion	3HXJW	malic enzyme	3702.AT2G19900.1	Eukaryota	Streptophyta	Magnoliopsida	Brassicales	Brassicaceae	Arabidopsis	Arabidopsis thaliana	unclassified	unclassified
member	16687	-	-	-	-	-	HG5224614	-	-	-	-	-	Eukaryota	Streptophyta	Magnoliopsida	Brassicales	Brassicaceae	Arabidopsis	Arabidopsis thaliana x Arabidopsis arenosa	-	-
member	16687	-	-	-	-	-	HG5244821	metabolism	Energy production and conversion	3I6NM	malic enzyme	4577.GRMZM2G159724_P03	Eukaryota	Streptophyta	Magnoliopsida	Poales	Poaceae	Zea	Zea mays	unclassified	unclassified
member	16687	-	-	-	-	-	HG5245540	metabolism	Energy production and conversion	3I6NM	malic enzyme	4577.GRMZM2G159724_P03	Eukaryota	Streptophyta	Magnoliopsida	Poales	Poaceae	Zea	Zea mays	unclassified	unclassified
member	16687	-	-	-	-	-	HG5268081	metabolism	Energy production and conversion	3I6NM	malic enzyme	4577.GRMZM2G159724_P03	Eukaryota	Streptophyta	Magnoliopsida	Poales	Poaceae	Zea	Zea mays	unclassified	unclassified
member	16687	-	-	-	-	-	HG5310621	metabolism	Energy production and conversion	44DEV	Malic enzyme	4081.Solyc12g044600.2.1	Eukaryota	Streptophyta	Magnoliopsida	Solanales	Solanaceae	Solanum	Solanum lycopersicum	unclassified	unclassified
member	16687	-	-	-	-	-	O82191	metabolism	Energy production and conversion	3HXJW	malic enzyme	3702.AT2G19900.1	Eukaryota	Streptophyta	Magnoliopsida	Brassicales	Brassicaceae	Arabidopsis	Arabidopsis thaliana	unclassified	unclassified
member	16687	-	-	-	-	-	O82191	-	-	-	-	-	Eukaryota	Streptophyta	Magnoliopsida	Brassicales	Brassicaceae	Arabidopsis	Arabidopsis thaliana x Arabidopsis arenosa	-	-
member	16687	-	-	-	-	-	P12628	metabolism	Energy production and conversion	4JRJH	NADP-dependent malic	3885.XP_007137243.1	Eukaryota	Streptophyta	Magnoliopsida	Fabales	Fabaceae	Phaseolus	Phaseolus vulgaris	unclassified	unclassified
member	16687	-	-	-	-	-	P34105	metabolism	Energy production and conversion	4JMPI	malic enzyme	3694.POPTR_0018s09380.1	Eukaryota	Streptophyta	Magnoliopsida	Malpighiales	Salicaceae	Populus	Populus trichocarpa	unclassified	unclassified
member	16687	-	-	-	-	-	P37222	metabolism	Energy production and conversion	44DEV	Malic enzyme	4081.Solyc12g044600.2.1	Eukaryota	Streptophyta	Magnoliopsida	Solanales	Solanaceae	Solanum	Solanum lycopersicum	unclassified	unclassified
group	16688	1	-	-	-	-	HG2552179	cellular processes and signaling	Cell wall/membrane/envelope biogenesis	22UIQ	Outer membrane protein (OmpH-like)	1203611.KB894547_gene2724	Bacteria	Bacteroidetes	Bacteroidia	Bacteroidales	Rikenellaceae	Alistipes	unclassified	unclassified	unclassified	0.1	-	0.1	-	0.0	-	0.0	-	1/1	1/1	1/1	1/1	1/1	1/1	1/1	1/1	1/1	1/1	1/1	1/1	0/0	0/0
member	16688	-	-	-	-	-	HG2552179	cellular processes and signaling	Cell wall/membrane/envelope biogenesis	22UIQ	Outer membrane protein (OmpH-like)	1203611.KB894547_gene2724	Bacteria	Bacteroidetes	Bacteroidia	Bacteroidales	Rikenellaceae	Alistipes	unclassified	unclassified	unclassified
group	16689	1	-	-	-	-	HG2552199	information storage and processing	Replication, recombination and repair	25X1B	AAA domain	1256908.HMPREF0373_01483	unclassified	unclassified	unclassified	unclassified	unclassified	unclassified	unclassified	unclassified	unclassified	0.1	-	0.1	-	0.0	-	0.0	-	1/1	1/1	1/1	1/1	1/1	0/0	0/0	0/0	0/0	0/0	0/0	0/0	0/0	0/0
member	16689	-	-	-	-	-	HG2552199	information storage and processing	Replication, recombination and repair	25X1B	AAA domain	1256908.HMPREF0373_01483	unclassified	unclassified	unclassified	unclassified	unclassified	unclassified	unclassified	unclassified	unclassified
group	16690	1	-	-	-	-	HG2552253	unclassified	unclassified	2FV61	unclassified	1121098.HMPREF1534_01105	Bacteria	Bacteroidetes	Bacteroidia	Bacteroidales	Bacteroidaceae	Bacteroides	various	unclassified	unclassified	0.1	-	0.1	-	0.0	-	0.0	-	1/1	1/1	1/1	1/1	1/1	1/1	1/1	1/1	1/1	1/1	1/1	1/1	0/0	0/0
member	16690	-	-	-	-	-	HG2552253	unclassified	unclassified	2FV61	unclassified	1121098.HMPREF1534_01105	Bacteria	Bacteroidetes	Bacteroidia	Bacteroidales	Bacteroidaceae	Bacteroides	Bacteroides caccae CAG:21	unclassified	unclassified
member	16690	-	-	-	-	-	HG2552253	-	-	-	-	-	Bacteria	Bacteroidetes	Bacteroidia	Bacteroidales	Bacteroidaceae	Bacteroides	Bacteroides cellulosilyticus	-	-
member	16690	-	-	-	-	-	HG2552253	-	-	-	-	-	Bacteria	Bacteroidetes	Bacteroidia	Bacteroidales	Bacteroidaceae	Bacteroides	Bacteroides ovatus	-	-
member	16690	-	-	-	-	-	HG2552253	-	-	-	-	-	Bacteria	Bacteroidetes	Bacteroidia	Bacteroidales	Bacteroidaceae	Bacteroides	unclassified	-	-
group	16691	1	-	-	-	-	HG2552346	information storage and processing	Replication, recombination and repair	3WH2A	The UvrABC repair system catalyzes the recognition and processing of DNA lesions. UvrC both incises the 5' and 3' sides of the lesion. The N-terminal half is responsible for the 3' incision and the C-terminal half is responsible for the 5' incision	1410670.JHXF01000006_gene1308	unclassified	unclassified	unclassified	unclassified	unclassified	unclassified	unclassified	unclassified	unclassified	0.1	-	0.1	-	0.0	-	0.0	-	1/1	1/1	1/1	1/1	1/1	0/0	0/0	0/0	0/0	0/0	0/0	0/0	0/0	0/0
member	16691	-	-	-	-	-	HG2552346	information storage and processing	Replication, recombination and repair	3WH2A	The UvrABC repair system catalyzes the recognition and processing of DNA lesions. UvrC both incises the 5' and 3' sides of the lesion. The N-terminal half is responsible for the 3' incision and the C-terminal half is responsible for the 5' incision	1410670.JHXF01000006_gene1308	unclassified	unclassified	unclassified	unclassified	unclassified	unclassified	unclassified	unclassified	unclassified
group	16692	1	-	-	-	-	HG2552402	metabolism	Carbohydrate transport and metabolism	3VQRB	Glucose-6-phosphate isomerase (GPI)	518637.EUBIFOR_00451	Bacteria	Firmicutes	Erysipelotrichia	Erysipelotrichales	Erysipelotrichaceae	Holdemanella	Holdemanella biformis	unclassified	unclassified	0.1	-	0.1	-	0.0	-	0.0	-	1/1	1/1	1/1	1/1	1/1	1/1	1/1	1/1	1/1	1/1	1/1	1/1	0/0	0/0
member	16692	-	-	-	-	-	HG2552402	metabolism	Carbohydrate transport and metabolism	3VQRB	Glucose-6-phosphate isomerase (GPI)	518637.EUBIFOR_00451	Bacteria	Firmicutes	Erysipelotrichia	Erysipelotrichales	Erysipelotrichaceae	Holdemanella	Holdemanella biformis	unclassified	unclassified
group	16693	3	189	361	44.38	88.49	HG2552533;HG4408928;HG4410124	cellular processes and signaling	Cell wall/membrane/envelope biogenesis	4AK7A	mannose-1-phosphate guanylyltransferase	483216.BACEGG_03002	Bacteria	Bacteroidetes	Bacteroidia	Bacteroidales	Bacteroidaceae	Bacteroides	various	unclassified	unclassified	0.1	-	0.1	-	0.0	-	0.0	-	3/3	3/3	3/3	3/3	2/3	3/3	3/3	3/3	3/3	3/3	2/3	(1)/3	0/0	0/0
member	16693	-	-	-	-	-	HG2552533	cellular processes and signaling	Cell wall/membrane/envelope biogenesis	4AK7A	mannose-1-phosphate guanylyltransferase	411479.BACUNI_00296	Bacteria	Bacteroidetes	Bacteroidia	Bacteroidales	Bacteroidaceae	Bacteroides	Bacteroides sp. CAG:598	unclassified	unclassified
member	16693	-	-	-	-	-	HG2552533	-	-	-	-	-	Bacteria	Bacteroidetes	Bacteroidia	Bacteroidales	Bacteroidaceae	Bacteroides	Bacteroides togonis	-	-
member	16693	-	-	-	-	-	HG2552533	-	-	-	-	-	Bacteria	Bacteroidetes	Bacteroidia	Bacteroidales	Bacteroidaceae	Caecibacteroides	Caecibacteroides pullorum	-	-
member	16693	-	-	-	-	-	HG4408928	cellular processes and signaling	Cell wall/membrane/envelope biogenesis	4AK7A	mannose-1-phosphate guanylyltransferase	483216.BACEGG_03002	Bacteria	Bacteroidetes	Bacteroidia	Bacteroidales	Bacteroidaceae	Mediterranea	Mediterranea massiliensis	unclassified	unclassified
member	16693	-	-	-	-	-	HG4410124	cellular processes and signaling	Cell wall/membrane/envelope biogenesis	4AK7A	mannose-1-phosphate guanylyltransferase	483216.BACEGG_03002	Bacteria	Bacteroidetes	Bacteroidia	Bacteroidales	Bacteroidaceae	Bacteroides	Bacteroides sp. CAG:633	unclassified	unclassified
group	16694	1	-	-	-	-	HG2552650	metabolism	Carbohydrate transport and metabolism	4AWF6	Glycosyl hydrolase family 2, sugar binding domain protein	483216.BACEGG_01318	Bacteria	Bacteroidetes	Bacteroidia	Bacteroidales	Bacteroidaceae	Bacteroides	various	unclassified	unclassified	0.1	-	0.1	-	0.0	-	0.0	-	1/1	1/1	1/1	1/1	1/1	1/1	1/1	1/1	1/1	1/1	1/1	1/1	0/0	0/0
member	16694	-	-	-	-	-	HG2552650	metabolism	Carbohydrate transport and metabolism	4AWF6	Glycosyl hydrolase family 2, sugar binding domain protein	483216.BACEGG_01318	Bacteria	Bacteroidetes	Bacteroidia	Bacteroidales	Bacteroidaceae	Bacteroides	Bacteroides eggerthii	unclassified	unclassified
member	16694	-	-	-	-	-	HG2552650	-	-	-	-	-	Bacteria	Bacteroidetes	Bacteroidia	Bacteroidales	Bacteroidaceae	Bacteroides	Bacteroides eggerthii CAG:109	-	-
member	16694	-	-	-	-	-	HG2552650	-	-	-	-	-	Bacteria	Bacteroidetes	Bacteroidia	Bacteroidales	Bacteroidaceae	Bacteroides	unclassified	-	-
group	16695	1	-	-	-	-	HG2552735	metabolism	Nucleotide transport and metabolism	47NHN	Catalyzes the reversible transfer of the terminal phosphate group between ATP and AMP. Plays an important role in cellular energy homeostasis and in adenine nucleotide metabolism	1089547.KB913013_gene2923	unclassified	unclassified	unclassified	unclassified	unclassified	unclassified	unclassified	unclassified	unclassified	0.1	-	0.1	-	0.0	-	0.0	-	1/1	1/1	1/1	1/1	1/1	0/0	0/0	0/0	0/0	0/0	0/0	0/0	0/0	0/0
member	16695	-	-	-	-	-	HG2552735	metabolism	Nucleotide transport and metabolism	47NHN	Catalyzes the reversible transfer of the terminal phosphate group between ATP and AMP. Plays an important role in cellular energy homeostasis and in adenine nucleotide metabolism	1089547.KB913013_gene2923	unclassified	unclassified	unclassified	unclassified	unclassified	unclassified	unclassified	unclassified	unclassified
group	16696	1	-	-	-	-	HG2552745	information storage and processing	Replication, recombination and repair	3Y1XE	TIGRFAM transposase, IS605 OrfB family	411459.RUMOBE_01965	Bacteria	Firmicutes	Clostridia	Eubacteriales	Clostridiaceae	Clostridium	various	unclassified	unclassified	0.1	-	0.1	-	0.0	-	0.0	-	1/1	1/1	1/1	1/1	1/1	1/1	1/1	1/1	1/1	1/1	1/1	1/1	0/0	0/0
member	16696	-	-	-	-	-	HG2552745	information storage and processing	Replication, recombination and repair	3Y1XE	TIGRFAM transposase, IS605 OrfB family	411459.RUMOBE_01965	Bacteria	Firmicutes	Clostridia	Eubacteriales	Clostridiaceae	Clostridium	Clostridium sp. AF32-12BH	unclassified	unclassified
member	16696	-	-	-	-	-	HG2552745	-	-	-	-	-	Bacteria	Firmicutes	Clostridia	Eubacteriales	Clostridiaceae	Clostridium	Clostridium sp. AM42-4	-	-
group	16697	1	-	-	-	-	HG2552771	metabolism	Energy production and conversion	25WIQ	Part of a membrane complex involved in electron transport	1408437.JNJN01000051_gene1024	Bacteria	Firmicutes	Clostridia	Eubacteriales	Lachnospiraceae	Coprococcus	Coprococcus catus	unclassified	unclassified	0.1	-	0.1	-	0.0	-	0.0	-	1/1	1/1	1/1	1/1	1/1	1/1	1/1	1/1	1/1	1/1	1/1	1/1	0/0	0/0
member	16697	-	-	-	-	-	HG2552771	metabolism	Energy production and conversion	25WIQ	Part of a membrane complex involved in electron transport	1408437.JNJN01000051_gene1024	Bacteria	Firmicutes	Clostridia	Eubacteriales	Lachnospiraceae	Coprococcus	Coprococcus catus	unclassified	unclassified
group	16698	1	-	-	-	-	HG2552993	cellular processes and signaling	Defense mechanisms	36S6F	restriction endonuclease	1042156.CXIVA_07880	unclassified	unclassified	unclassified	unclassified	unclassified	unclassified	unclassified	unclassified	unclassified	0.1	-	0.1	-	0.0	-	0.0	-	1/1	1/1	1/1	1/1	1/1	0/0	0/0	0/0	0/0	0/0	0/0	0/0	0/0	0/0
member	16698	-	-	-	-	-	HG2552993	cellular processes and signaling	Defense mechanisms	36S6F	restriction endonuclease	1042156.CXIVA_07880	unclassified	unclassified	unclassified	unclassified	unclassified	unclassified	unclassified	unclassified	unclassified
group	16699	1	-	-	-	-	HG2553341	metabolism	Carbohydrate transport and metabolism	3WG7P	Cellulose binding domain	411473.RUMCAL_01540	Bacteria	Firmicutes	Clostridia	Eubacteriales	Oscillospiraceae	Ruminococcus	various	Modules of approx. 150 residues found in bacterial enzymes. The cellulose-binding function has been demonstrated in many cases. In one instance binding to chitin has been reported.	CBM3	0.1	-	0.1	-	0.0	-	0.0	-	1/1	1/1	1/1	1/1	1/1	1/1	1/1	1/1	1/1	1/1	1/1	1/1	1/1	1/1
member	16699	-	-	-	-	-	HG2553341	metabolism	Carbohydrate transport and metabolism	3WG7P	Cellulose binding domain	411473.RUMCAL_01540	Bacteria	Firmicutes	Clostridia	Eubacteriales	Oscillospiraceae	Ruminococcus	Ruminococcus callidus	Modules of approx. 150 residues found in bacterial enzymes. The cellulose-binding function has been demonstrated in many cases. In one instance binding to chitin has been reported.	CBM3
member	16699	-	-	-	-	-	HG2553341	-	-	-	-	-	Bacteria	Firmicutes	Clostridia	Eubacteriales	Oscillospiraceae	Ruminococcus	Ruminococcus sp. CAG:330	-	-
group	16700	1	-	-	-	-	HG2553346	cellular processes and signaling	Cell wall/membrane/envelope biogenesis	4AQ2G	COG NOG19089 non supervised orthologous group	1077285.AGDG01000032_gene4360	Bacteria	Bacteroidetes	Bacteroidia	Bacteroidales	Bacteroidaceae	Bacteroides	various	unclassified	unclassified	0.1	-	0.1	-	0.0	-	0.0	-	1/1	1/1	1/1	1/1	1/1	1/1	1/1	1/1	1/1	1/1	1/1	1/1	0/0	0/0
member	16700	-	-	-	-	-	HG2553346	cellular processes and signaling	Cell wall/membrane/envelope biogenesis	4AQ2G	COG NOG19089 non supervised orthologous group	1077285.AGDG01000032_gene4360	Bacteria	Bacteroidetes	Bacteroidia	Bacteroidales	Bacteroidaceae	Bacteroides	Bacteroides sp. 2_1_22	unclassified	unclassified
member	16700	-	-	-	-	-	HG2553346	-	-	-	-	-	Bacteria	Bacteroidetes	Bacteroidia	Bacteroidales	Bacteroidaceae	Bacteroides	Bacteroides sp. AM54-2NS	-	-
member	16700	-	-	-	-	-	HG2553346	-	-	-	-	-	Bacteria	Bacteroidetes	Bacteroidia	Bacteroidales	Bacteroidaceae	Bacteroides	Bacteroides sp. D1	-	-
member	16700	-	-	-	-	-	HG2553346	-	-	-	-	-	Bacteria	Bacteroidetes	Bacteroidia	Bacteroidales	Bacteroidaceae	Bacteroides	Bacteroides xylanisolvens	-	-
member	16700	-	-	-	-	-	HG2553346	-	-	-	-	-	Bacteria	Bacteroidetes	Bacteroidia	Bacteroidales	Bacteroidaceae	Bacteroides	unclassified	-	-
group	16701	1	-	-	-	-	HG2553509	metabolism	Energy production and conversion	27JXP	Acetokinase family	1410626.JHXB01000003_gene1119	Bacteria	Firmicutes	Clostridia	Eubacteriales	Lachnospiraceae	unclassified	various	unclassified	unclassified	0.1	-	0.1	-	0.0	-	0.0	-	1/1	1/1	1/1	1/1	1/1	1/1	1/1	1/1	1/1	1/1	1/1	1/1	0/0	0/0
member	16701	-	-	-	-	-	HG2553509	metabolism	Energy production and conversion	27JXP	Acetokinase family	1410626.JHXB01000003_gene1119	Bacteria	Firmicutes	Clostridia	Eubacteriales	Lachnospiraceae	unclassified	Lachnospiraceae bacterium NSJ-29	unclassified	unclassified
member	16701	-	-	-	-	-	HG2553509	-	-	-	-	-	Bacteria	Firmicutes	Clostridia	Eubacteriales	Lachnospiraceae	unclassified	Lachnospiraceae bacterium OF09-33XD	-	-
group	16702	1	-	-	-	-	HG2553800	poorly characterized	Function unknown	36J1Q	DJ-1 family	1280689.AUJC01000003_gene1105	unclassified	unclassified	unclassified	unclassified	unclassified	unclassified	unclassified	unclassified	unclassified	0.1	-	0.1	-	0.0	-	0.0	-	1/1	1/1	1/1	1/1	1/1	0/0	0/0	0/0	0/0	0/0	0/0	0/0	0/0	0/0
member	16702	-	-	-	-	-	HG2553800	poorly characterized	Function unknown	36J1Q	DJ-1 family	1280689.AUJC01000003_gene1105	unclassified	unclassified	unclassified	unclassified	unclassified	unclassified	unclassified	unclassified	unclassified
group	16703	4	190	327	34.56	74.31	HG2554053;HG2630699;HG3244422;HG4166381	information storage and processing	Replication, recombination and repair	various	various	various	Bacteria	Firmicutes	various	various	various	various	various	unclassified	unclassified	0.1	-	0.1	-	0.0	-	0.0	-	4/4	4/4	2/4	2/4	2/4	4/4	4/4	2/4	2/4	2/4	2/4	2/4	0/0	0/0
member	16703	-	-	-	-	-	HG2554053	information storage and processing	Replication, recombination and repair	2PRFW	DNA polymerase III, delta subunit	1410612.JNKO01000016_gene3060	Bacteria	Firmicutes	unclassified	unclassified	unclassified	unclassified	Firmicutes bacterium CAG:341	unclassified	unclassified
member	16703	-	-	-	-	-	HG2630699	information storage and processing	Replication, recombination and repair	42FGC	DNA polymerase III is a complex, multichain enzyme responsible for most of the replicative synthesis in bacteria. This DNA polymerase also exhibits 3' to 5' exonuclease activity	1209989.TepiRe1_2512	Bacteria	Firmicutes	Clostridia	Eubacteriales	Eubacteriaceae	Eubacterium	Eubacterium sp. CAG:251	unclassified	unclassified
member	16703	-	-	-	-	-	HG3244422	information storage and processing	Replication, recombination and repair	2PRFW	DNA polymerase III, delta subunit	1410612.JNKO01000016_gene3060	Bacteria	Firmicutes	unclassified	unclassified	unclassified	unclassified	Firmicutes bacterium CAG:341	unclassified	unclassified
member	16703	-	-	-	-	-	HG4166381	information storage and processing	Replication, recombination and repair	42FGC	DNA polymerase III is a complex, multichain enzyme responsible for most of the replicative synthesis in bacteria. This DNA polymerase also exhibits 3' to 5' exonuclease activity	1209989.TepiRe1_2512	Bacteria	Firmicutes	Clostridia	Eubacteriales	Eubacteriaceae	Eubacterium	Eubacterium sp. CAG:251	unclassified	unclassified
group	16704	7	190	245	75.2	99.2	HG2554357;HG2688431;HG2789778;HG2947808;HG2957820;HG3026738;HG3334183	unclassified	unclassified	4APC2	unclassified	357276.EL88_01395	Bacteria	Bacteroidetes	Bacteroidia	Bacteroidales	Bacteroidaceae	various	Phocaeicola vulgatus	unclassified	unclassified	0.1	-	0.1	-	0.0	-	0.0	-	6/7	6/7	6/7	5/7	5/7	7/7	7/7	7/7	7/7	7/7	7/7	4/7	0/0	0/0
member	16704	-	-	-	-	-	HG2554357	unclassified	unclassified	2FMGV	unclassified	1122971.BAME01000007_gene984	Bacteria	Bacteroidetes	Bacteroidia	Bacteroidales	Bacteroidaceae	Bacteroides	Bacteroides sp. AF32-15BH	unclassified	unclassified
member	16704	-	-	-	-	-	HG2554357	-	-	-	-	-	Bacteria	Bacteroidetes	Bacteroidia	Bacteroidales	Bacteroidaceae	Phocaeicola	Phocaeicola vulgatus	-	-
member	16704	-	-	-	-	-	HG2688431	unclassified	unclassified	4APC2	unclassified	357276.EL88_01395	Bacteria	Bacteroidetes	Bacteroidia	Bacteroidales	Bacteroidaceae	Bacteroides	Bacteroides sp. AF32-15BH	unclassified	unclassified
member	16704	-	-	-	-	-	HG2688431	-	-	-	-	-	Bacteria	Bacteroidetes	Bacteroidia	Bacteroidales	Bacteroidaceae	Phocaeicola	Phocaeicola vulgatus	-	-
member	16704	-	-	-	-	-	HG2789778	unclassified	unclassified	4APC2	unclassified	357276.EL88_01395	Bacteria	Bacteroidetes	Bacteroidia	Bacteroidales	Bacteroidaceae	Bacteroides	Bacteroides sp. AF32-15BH	unclassified	unclassified
member	16704	-	-	-	-	-	HG2789778	-	-	-	-	-	Bacteria	Bacteroidetes	Bacteroidia	Bacteroidales	Bacteroidaceae	Phocaeicola	Phocaeicola vulgatus	-	-
member	16704	-	-	-	-	-	HG2947808	unclassified	unclassified	4APC2	unclassified	357276.EL88_01395	Bacteria	Bacteroidetes	Bacteroidia	Bacteroidales	Bacteroidaceae	Bacteroides	Bacteroides sp. 3_1_33FAA	unclassified	unclassified
member	16704	-	-	-	-	-	HG2947808	-	-	-	-	-	Bacteria	Bacteroidetes	Bacteroidia	Bacteroidales	Bacteroidaceae	Bacteroides	Bacteroides sp. 9_1_42FAA	-	-
member	16704	-	-	-	-	-	HG2947808	-	-	-	-	-	Bacteria	Bacteroidetes	Bacteroidia	Bacteroidales	Bacteroidaceae	Bacteroides	Bacteroides sp. AF15-23LB	-	-
member	16704	-	-	-	-	-	HG2947808	-	-	-	-	-	Bacteria	Bacteroidetes	Bacteroidia	Bacteroidales	Bacteroidaceae	Bacteroides	Bacteroides sp. AF16-29	-	-
member	16704	-	-	-	-	-	HG2947808	-	-	-	-	-	Bacteria	Bacteroidetes	Bacteroidia	Bacteroidales	Bacteroidaceae	Bacteroides	Bacteroides sp. AF17-1	-	-
member	16704	-	-	-	-	-	HG2947808	-	-	-	-	-	Bacteria	Bacteroidetes	Bacteroidia	Bacteroidales	Bacteroidaceae	Bacteroides	Bacteroides sp. AF25-18	-	-
member	16704	-	-	-	-	-	HG2947808	-	-	-	-	-	Bacteria	Bacteroidetes	Bacteroidia	Bacteroidales	Bacteroidaceae	Bacteroides	Bacteroides sp. AF39-10AT	-	-
member	16704	-	-	-	-	-	HG2947808	-	-	-	-	-	Bacteria	Bacteroidetes	Bacteroidia	Bacteroidales	Bacteroidaceae	Bacteroides	Bacteroides sp. AM18-9	-	-
member	16704	-	-	-	-	-	HG2947808	-	-	-	-	-	Bacteria	Bacteroidetes	Bacteroidia	Bacteroidales	Bacteroidaceae	Bacteroides	Bacteroides sp. AM23-18	-	-
member	16704	-	-	-	-	-	HG2947808	-	-	-	-	-	Bacteria	Bacteroidetes	Bacteroidia	Bacteroidales	Bacteroidaceae	Bacteroides	Bacteroides sp. AM28-6	-	-
member	16704	-	-	-	-	-	HG2947808	-	-	-	-	-	Bacteria	Bacteroidetes	Bacteroidia	Bacteroidales	Bacteroidaceae	Phocaeicola	Phocaeicola dorei	-	-
member	16704	-	-	-	-	-	HG2957820	unclassified	unclassified	4APC2	unclassified	435590.BVU_1344	Bacteria	Bacteroidetes	Bacteroidia	Bacteroidales	Bacteroidaceae	Phocaeicola	Phocaeicola vulgatus	unclassified	unclassified
member	16704	-	-	-	-	-	HG3026738	unclassified	unclassified	4APC2	unclassified	357276.EL88_01395	Bacteria	Bacteroidetes	Bacteroidia	Bacteroidales	Bacteroidaceae	Bacteroides	Bacteroides sp. 3_1_33FAA	unclassified	unclassified
member	16704	-	-	-	-	-	HG3026738	-	-	-	-	-	Bacteria	Bacteroidetes	Bacteroidia	Bacteroidales	Bacteroidaceae	Bacteroides	Bacteroides sp. 9_1_42FAA	-	-
member	16704	-	-	-	-	-	HG3026738	-	-	-	-	-	Bacteria	Bacteroidetes	Bacteroidia	Bacteroidales	Bacteroidaceae	Bacteroides	Bacteroides sp. AF15-23LB	-	-
member	16704	-	-	-	-	-	HG3026738	-	-	-	-	-	Bacteria	Bacteroidetes	Bacteroidia	Bacteroidales	Bacteroidaceae	Bacteroides	Bacteroides sp. AF16-29	-	-
member	16704	-	-	-	-	-	HG3026738	-	-	-	-	-	Bacteria	Bacteroidetes	Bacteroidia	Bacteroidales	Bacteroidaceae	Bacteroides	Bacteroides sp. AF17-1	-	-
member	16704	-	-	-	-	-	HG3026738	-	-	-	-	-	Bacteria	Bacteroidetes	Bacteroidia	Bacteroidales	Bacteroidaceae	Bacteroides	Bacteroides sp. AF25-18	-	-
member	16704	-	-	-	-	-	HG3026738	-	-	-	-	-	Bacteria	Bacteroidetes	Bacteroidia	Bacteroidales	Bacteroidaceae	Bacteroides	Bacteroides sp. AF39-10AT	-	-
member	16704	-	-	-	-	-	HG3026738	-	-	-	-	-	Bacteria	Bacteroidetes	Bacteroidia	Bacteroidales	Bacteroidaceae	Bacteroides	Bacteroides sp. AM18-9	-	-
member	16704	-	-	-	-	-	HG3026738	-	-	-	-	-	Bacteria	Bacteroidetes	Bacteroidia	Bacteroidales	Bacteroidaceae	Bacteroides	Bacteroides sp. AM23-18	-	-
member	16704	-	-	-	-	-	HG3026738	-	-	-	-	-	Bacteria	Bacteroidetes	Bacteroidia	Bacteroidales	Bacteroidaceae	Bacteroides	Bacteroides sp. AM28-6	-	-
member	16704	-	-	-	-	-	HG3026738	-	-	-	-	-	Bacteria	Bacteroidetes	Bacteroidia	Bacteroidales	Bacteroidaceae	Phocaeicola	Phocaeicola dorei	-	-
member	16704	-	-	-	-	-	HG3334183	unclassified	unclassified	4APC2	unclassified	357276.EL88_01395	Bacteria	Bacteroidetes	Bacteroidia	Bacteroidales	Bacteroidaceae	Bacteroides	Bacteroides sp. 3_1_33FAA	unclassified	unclassified
member	16704	-	-	-	-	-	HG3334183	-	-	-	-	-	Bacteria	Bacteroidetes	Bacteroidia	Bacteroidales	Bacteroidaceae	Bacteroides	Bacteroides sp. 9_1_42FAA	-	-
member	16704	-	-	-	-	-	HG3334183	-	-	-	-	-	Bacteria	Bacteroidetes	Bacteroidia	Bacteroidales	Bacteroidaceae	Bacteroides	Bacteroides sp. AF15-23LB	-	-
member	16704	-	-	-	-	-	HG3334183	-	-	-	-	-	Bacteria	Bacteroidetes	Bacteroidia	Bacteroidales	Bacteroidaceae	Bacteroides	Bacteroides sp. AF16-29	-	-
member	16704	-	-	-	-	-	HG3334183	-	-	-	-	-	Bacteria	Bacteroidetes	Bacteroidia	Bacteroidales	Bacteroidaceae	Bacteroides	Bacteroides sp. AF17-1	-	-
member	16704	-	-	-	-	-	HG3334183	-	-	-	-	-	Bacteria	Bacteroidetes	Bacteroidia	Bacteroidales	Bacteroidaceae	Bacteroides	Bacteroides sp. AF25-18	-	-
member	16704	-	-	-	-	-	HG3334183	-	-	-	-	-	Bacteria	Bacteroidetes	Bacteroidia	Bacteroidales	Bacteroidaceae	Bacteroides	Bacteroides sp. AF39-10AT	-	-
member	16704	-	-	-	-	-	HG3334183	-	-	-	-	-	Bacteria	Bacteroidetes	Bacteroidia	Bacteroidales	Bacteroidaceae	Bacteroides	Bacteroides sp. AM18-9	-	-
member	16704	-	-	-	-	-	HG3334183	-	-	-	-	-	Bacteria	Bacteroidetes	Bacteroidia	Bacteroidales	Bacteroidaceae	Bacteroides	Bacteroides sp. AM23-18	-	-
member	16704	-	-	-	-	-	HG3334183	-	-	-	-	-	Bacteria	Bacteroidetes	Bacteroidia	Bacteroidales	Bacteroidaceae	Bacteroides	Bacteroides sp. AM28-6	-	-
member	16704	-	-	-	-	-	HG3334183	-	-	-	-	-	Bacteria	Bacteroidetes	Bacteroidia	Bacteroidales	Bacteroidaceae	Phocaeicola	Phocaeicola dorei	-	-
group	16705	1	-	-	-	-	HG2554543	poorly characterized	Function unknown	36KU0	Domain of unknown function (DUF4358)	1414720.CBYM010000002_gene481	unclassified	unclassified	unclassified	unclassified	unclassified	unclassified	unclassified	unclassified	unclassified	0.1	-	0.1	-	0.0	-	0.0	-	1/1	1/1	1/1	1/1	1/1	0/0	0/0	0/0	0/0	0/0	0/0	0/0	0/0	0/0
member	16705	-	-	-	-	-	HG2554543	poorly characterized	Function unknown	36KU0	Domain of unknown function (DUF4358)	1414720.CBYM010000002_gene481	unclassified	unclassified	unclassified	unclassified	unclassified	unclassified	unclassified	unclassified	unclassified
group	16706	3	190	569	33.04	95.61	HG2554764;HG2899696;HG5203654	cellular processes and signaling	Signal transduction mechanisms	26QMW	PFAM response regulator receiver	717606.PaecuDRAFT_4395	Bacteria	Firmicutes	Clostridia	Eubacteriales	Clostridiaceae	Clostridium	Clostridium sp. M62/1	unclassified	unclassified	0.1	-	0.1	-	0.0	-	0.0	-	3/3	3/3	3/3	3/3	3/3	3/3	3/3	3/3	3/3	3/3	3/3	2/3	0/0	0/0
member	16706	-	-	-	-	-	HG2554764	cellular processes and signaling	Signal transduction mechanisms	26QMW	PFAM response regulator receiver	717606.PaecuDRAFT_4395	Bacteria	Firmicutes	Clostridia	Eubacteriales	Clostridiaceae	Clostridium	Clostridium sp. AM29-11AC	unclassified	unclassified
member	16706	-	-	-	-	-	HG2899696	cellular processes and signaling	Signal transduction mechanisms	26QMW	PFAM response regulator receiver	717606.PaecuDRAFT_4395	Bacteria	Firmicutes	Clostridia	Eubacteriales	Clostridiaceae	Clostridium	Clostridium sp. CAG:149	unclassified	unclassified
member	16706	-	-	-	-	-	HG2899696	-	-	-	-	-	Bacteria	Firmicutes	Clostridia	Eubacteriales	Clostridiaceae	Clostridium	Clostridium sp. M62/1	-	-
member	16706	-	-	-	-	-	HG5203654	cellular processes and signaling	Signal transduction mechanisms	26QMW	PFAM response regulator receiver	717606.PaecuDRAFT_4395	Bacteria	Firmicutes	Clostridia	Eubacteriales	Clostridiaceae	Clostridium	Clostridium sp. M62/1	unclassified	unclassified
group	16707	1	-	-	-	-	HG2554822	metabolism	Energy production and conversion	4C0H6	Nitroreductase family	511680.BUTYVIB_02186	unclassified	unclassified	unclassified	unclassified	unclassified	unclassified	various	unclassified	unclassified	0.1	-	0.1	-	0.0	-	0.0	-	1/1	1/1	1/1	1/1	1/1	1/1	1/1	1/1	1/1	1/1	1/1	1/1	0/0	0/0
member	16707	-	-	-	-	-	HG2554822	metabolism	Energy production and conversion	4C0H6	Nitroreductase family	511680.BUTYVIB_02186	unclassified	unclassified	unclassified	unclassified	unclassified	unclassified	uncultured organism	unclassified	unclassified
group	16708	1	-	-	-	-	HG2554951	metabolism	Energy production and conversion	2YT5D	fumarate reductase	360104.CCC13826_0426	Bacteria	Proteobacteria	Epsilonproteobacteria	Campylobacterales	Campylobacteraceae	Campylobacter	various	unclassified	unclassified	0.1	-	0.1	-	0.0	-	0.0	-	1/1	1/1	1/1	1/1	1/1	1/1	1/1	1/1	1/1	1/1	1/1	1/1	0/0	0/0
member	16708	-	-	-	-	-	HG2554951	metabolism	Energy production and conversion	2YT5D	fumarate reductase	360104.CCC13826_0426	Bacteria	Proteobacteria	Epsilonproteobacteria	Campylobacterales	Campylobacteraceae	Campylobacter	Campylobacter concisus	unclassified	unclassified
member	16708	-	-	-	-	-	HG2554951	-	-	-	-	-	Bacteria	Proteobacteria	Epsilonproteobacteria	Campylobacterales	Campylobacteraceae	Campylobacter	unclassified	-	-
group	16709	5	190	214	72.56	91.63	HG2555163;HG2591208;HG2857977;HG2860616;HG2929235	information storage and processing	Replication, recombination and repair	2FNM6	Nuclease that resolves Holliday junction intermediates in genetic recombination. Cleaves the cruciform structure in supercoiled DNA by nicking to strands with the same polarity at sites symmetrically opposed at the junction in the homologous arms and leaves a 5'-terminal phosphate and a 3'-terminal hydroxyl group	various	Bacteria	Bacteroidetes	Bacteroidia	Bacteroidales	Prevotellaceae	Prevotella	various	unclassified	unclassified	0.1	-	0.1	-	0.0	-	0.0	-	5/5	5/5	5/5	5/5	(2)/5	2/5	2/5	2/5	2/5	2/5	2/5	1/5	0/0	0/0
member	16709	-	-	-	-	-	HG2555163	information storage and processing	Replication, recombination and repair	2FNM6	Nuclease that resolves Holliday junction intermediates in genetic recombination. Cleaves the cruciform structure in supercoiled DNA by nicking to strands with the same polarity at sites symmetrically opposed at the junction in the homologous arms and leaves a 5'-terminal phosphate and a 3'-terminal hydroxyl group	688246.Premu_1230	Bacteria	Bacteroidetes	Bacteroidia	Bacteroidales	Prevotellaceae	Prevotella	Prevotella multisaccharivorax	unclassified	unclassified
member	16709	-	-	-	-	-	HG2591208	information storage and processing	Replication, recombination and repair	2FNM6	Nuclease that resolves Holliday junction intermediates in genetic recombination. Cleaves the cruciform structure in supercoiled DNA by nicking to strands with the same polarity at sites symmetrically opposed at the junction in the homologous arms and leaves a 5'-terminal phosphate and a 3'-terminal hydroxyl group	1122978.AUFP01000005_gene1225	Bacteria	Bacteroidetes	Bacteroidia	Bacteroidales	Prevotellaceae	Prevotella	Prevotella sp. CAG:386	unclassified	unclassified
member	16709	-	-	-	-	-	HG2857977	information storage and processing	Replication, recombination and repair	2FNM6	Nuclease that resolves Holliday junction intermediates in genetic recombination. Cleaves the cruciform structure in supercoiled DNA by nicking to strands with the same polarity at sites symmetrically opposed at the junction in the homologous arms and leaves a 5'-terminal phosphate and a 3'-terminal hydroxyl group	537011.PREVCOP_03962	unclassified	unclassified	unclassified	unclassified	unclassified	unclassified	unclassified	unclassified	unclassified
member	16709	-	-	-	-	-	HG2860616	information storage and processing	Replication, recombination and repair	2FNM6	Nuclease that resolves Holliday junction intermediates in genetic recombination. Cleaves the cruciform structure in supercoiled DNA by nicking to strands with the same polarity at sites symmetrically opposed at the junction in the homologous arms and leaves a 5'-terminal phosphate and a 3'-terminal hydroxyl group	1122978.AUFP01000005_gene1225	unclassified	unclassified	unclassified	unclassified	unclassified	unclassified	unclassified	unclassified	unclassified
member	16709	-	-	-	-	-	HG2929235	information storage and processing	Replication, recombination and repair	2FNM6	Nuclease that resolves Holliday junction intermediates in genetic recombination. Cleaves the cruciform structure in supercoiled DNA by nicking to strands with the same polarity at sites symmetrically opposed at the junction in the homologous arms and leaves a 5'-terminal phosphate and a 3'-terminal hydroxyl group	537011.PREVCOP_03962	unclassified	unclassified	unclassified	unclassified	unclassified	unclassified	unclassified	unclassified	unclassified
group	16710	3	190	228	73.25	92.11	HG2555176;HG3079144;HG3116329	unclassified	unclassified	unclassified	unclassified	unclassified	Viruses	Uroviricota	Caudoviricetes	Caudovirales	Siphoviridae	unclassified	various	unclassified	unclassified	0.1	-	0.1	-	0.0	-	0.0	-	0/0	0/0	0/0	0/0	0/0	3/3	3/3	3/3	3/3	3/3	3/3	3/3	0/0	0/0
member	16710	-	-	-	-	-	HG2555176	unclassified	unclassified	unclassified	unclassified	unclassified	Viruses	Uroviricota	Caudoviricetes	Caudovirales	Siphoviridae	unclassified	Siphoviridae sp.	unclassified	unclassified
member	16710	-	-	-	-	-	HG3079144	unclassified	unclassified	unclassified	unclassified	unclassified	Viruses	Uroviricota	Caudoviricetes	Caudovirales	Siphoviridae	unclassified	Siphoviridae sp.	unclassified	unclassified
member	16710	-	-	-	-	-	HG3116329	unclassified	unclassified	unclassified	unclassified	unclassified	Viruses	Uroviricota	Caudoviricetes	Caudovirales	Siphoviridae	unclassified	Siphoviridae sp.	unclassified	unclassified
group	16711	6	190	409	11.64	98.71	HG2555289;HG2579366;HG2779969;HG3257883;HG3261677;HG4680213	metabolism	Lipid transport and metabolism	4ARD3	2-C-methyl-D-erythritol 4-phosphate cytidylyltransferase	470145.BACCOP_04293	Bacteria	Bacteroidetes	Bacteroidia	Bacteroidales	Bacteroidaceae	various	various	unclassified	unclassified	0.1	-	0.1	-	0.0	-	0.0	-	4/6	3/6	3/6	3/6	3/6	5/6	3/6	3/6	3/6	3/6	(2)/6	(2)/6	0/0	0/0
member	16711	-	-	-	-	-	HG2555289	unclassified	unclassified	2ZRCE	unclassified	526218.Sterm_1392	Bacteria	Fusobacteria	Fusobacteriia	Fusobacteriales	Leptotrichiaceae	Sebaldella	Sebaldella termitidis	unclassified	unclassified
member	16711	-	-	-	-	-	HG2579366	unclassified	unclassified	unclassified	unclassified	unclassified	Viruses	unclassified	unclassified	unclassified	unclassified	unclassified	Bacteriophage sp.	unclassified	unclassified
member	16711	-	-	-	-	-	HG2779969	metabolism	Lipid transport and metabolism	4ARD3	2-C-methyl-D-erythritol 4-phosphate cytidylyltransferase	470145.BACCOP_04293	Bacteria	Bacteroidetes	Bacteroidia	Bacteroidales	Bacteroidaceae	Bacteroides	Bacteroides coprocola CAG:162	unclassified	unclassified
member	16711	-	-	-	-	-	HG3257883	metabolism	Lipid transport and metabolism	4ARD3	2-C-methyl-D-erythritol 4-phosphate cytidylyltransferase	470145.BACCOP_04293	Bacteria	Bacteroidetes	Bacteroidia	Bacteroidales	Bacteroidaceae	Phocaeicola	Phocaeicola coprocola	unclassified	unclassified
member	16711	-	-	-	-	-	HG3261677	metabolism	Lipid transport and metabolism	4ARD3	2-C-methyl-D-erythritol 4-phosphate cytidylyltransferase	470145.BACCOP_04293	Bacteria	Bacteroidetes	Bacteroidia	Bacteroidales	Bacteroidaceae	Bacteroides	Bacteroides coprocola CAG:162	unclassified	unclassified
member	16711	-	-	-	-	-	HG4680213	metabolism	Inorganic ion transport and metabolism	36E3Z	resistance protein	941824.TCEL_01898	Bacteria	Firmicutes	Clostridia	Eubacteriales	Oscillospiraceae	Ruminococcus	Ruminococcus sp. CAG:382	unclassified	unclassified
group	16712	14	190	1145	16.58	99.91	HG2555291;HG2564633;HG4671241;HG4672291;HG4673508;HG5558940;HG5559006;HG5559038;HG5559069;HG5559144;HG5559153;HG5559197;HG5559207;HG5559399	cellular processes and signaling	Signal transduction mechanisms	3IGNU	NB-ARC domain	65489.OBART11G23150.1	Eukaryota	Streptophyta	Magnoliopsida	Poales	Poaceae	Oryza	Oryza sativa	unclassified	unclassified	0.1	-	0.1	-	0.0	-	0.0	-	14/14	14/14	14/14	14/14	14/14	14/14	14/14	14/14	14/14	14/14	14/14	14/14	0/0	0/0
member	16712	-	-	-	-	-	HG2555291	cellular processes and signaling	Signal transduction mechanisms	3IGNU	NB-ARC domain	65489.OBART11G23150.1	Eukaryota	Streptophyta	Magnoliopsida	Poales	Poaceae	Oryza	Oryza sativa	unclassified	unclassified
member	16712	-	-	-	-	-	HG2564633	cellular processes and signaling	Signal transduction mechanisms	3IGNU	NB-ARC domain	65489.OBART11G23150.1	Eukaryota	Streptophyta	Magnoliopsida	Poales	Poaceae	Oryza	Oryza sativa	unclassified	unclassified
member	16712	-	-	-	-	-	HG4671241	cellular processes and signaling	Signal transduction mechanisms	3IGNU	NB-ARC domain	65489.OBART11G23150.1	Eukaryota	Streptophyta	Magnoliopsida	Poales	Poaceae	Oryza	Oryza sativa	unclassified	unclassified
member	16712	-	-	-	-	-	HG4672291	cellular processes and signaling	Signal transduction mechanisms	3IGNU	NB-ARC domain	65489.OBART11G23150.1	Eukaryota	Streptophyta	Magnoliopsida	Poales	Poaceae	Oryza	Oryza sativa	unclassified	unclassified
member	16712	-	-	-	-	-	HG4673508	cellular processes and signaling	Signal transduction mechanisms	3IGNU	NB-ARC domain	65489.OBART11G23150.1	Eukaryota	Streptophyta	Magnoliopsida	Poales	Poaceae	Oryza	Oryza sativa	unclassified	unclassified
member	16712	-	-	-	-	-	HG5558940	cellular processes and signaling	Signal transduction mechanisms	3IGNU	NB-ARC domain	65489.OBART11G23150.1	Eukaryota	Streptophyta	Magnoliopsida	Poales	Poaceae	Oryza	Oryza sativa	unclassified	unclassified
member	16712	-	-	-	-	-	HG5559006	cellular processes and signaling	Signal transduction mechanisms	3IGNU	NB-ARC domain	65489.OBART11G23150.1	Eukaryota	Streptophyta	Magnoliopsida	Poales	Poaceae	Oryza	Oryza sativa	unclassified	unclassified
member	16712	-	-	-	-	-	HG5559038	cellular processes and signaling	Signal transduction mechanisms	3IGNU	NB-ARC domain	65489.OBART11G23150.1	Eukaryota	Streptophyta	Magnoliopsida	Poales	Poaceae	Oryza	Oryza sativa	unclassified	unclassified
member	16712	-	-	-	-	-	HG5559069	cellular processes and signaling	Signal transduction mechanisms	3IGNU	NB-ARC domain	65489.OBART11G23150.1	Eukaryota	Streptophyta	Magnoliopsida	Poales	Poaceae	Oryza	Oryza sativa	unclassified	unclassified
member	16712	-	-	-	-	-	HG5559144	cellular processes and signaling	Signal transduction mechanisms	3IGNU	NB-ARC domain	65489.OBART11G23150.1	Eukaryota	Streptophyta	Magnoliopsida	Poales	Poaceae	Oryza	Oryza sativa	unclassified	unclassified
member	16712	-	-	-	-	-	HG5559153	cellular processes and signaling	Signal transduction mechanisms	3IGNU	NB-ARC domain	65489.OBART11G23150.1	Eukaryota	Streptophyta	Magnoliopsida	Poales	Poaceae	Oryza	Oryza sativa	unclassified	unclassified
member	16712	-	-	-	-	-	HG5559197	cellular processes and signaling	Signal transduction mechanisms	3IGNU	NB-ARC domain	65489.OBART11G23150.1	Eukaryota	Streptophyta	Magnoliopsida	Poales	Poaceae	Oryza	Oryza sativa	unclassified	unclassified
member	16712	-	-	-	-	-	HG5559207	cellular processes and signaling	Signal transduction mechanisms	3IGNU	NB-ARC domain	65489.OBART11G23150.1	Eukaryota	Streptophyta	Magnoliopsida	Poales	Poaceae	Oryza	Oryza sativa	unclassified	unclassified
member	16712	-	-	-	-	-	HG5559399	cellular processes and signaling	Signal transduction mechanisms	3IGNU	NB-ARC domain	65489.OBART11G23150.1	Eukaryota	Streptophyta	Magnoliopsida	Poales	Poaceae	Oryza	Oryza sativa	unclassified	unclassified
group	16713	5	190	429	4.9	86.71	HG2555327;HG2987180;HG3461124;HG3670657;HG4780110	metabolism	Carbohydrate transport and metabolism	24EEP	COG COG1653 ABC-type sugar transport system, periplasmic component	411461.DORFOR_02929	Bacteria	Firmicutes	Clostridia	Eubacteriales	Lachnospiraceae	Dorea	various	unclassified	unclassified	0.1	-	0.1	-	0.0	-	0.0	-	5/5	5/5	5/5	5/5	5/5	5/5	5/5	5/5	5/5	5/5	5/5	5/5	0/0	0/0
member	16713	-	-	-	-	-	HG2555327	metabolism	Carbohydrate transport and metabolism	24EEP	COG COG1653 ABC-type sugar transport system, periplasmic component	411461.DORFOR_02929	Bacteria	Firmicutes	Clostridia	Eubacteriales	Lachnospiraceae	Dorea	Dorea formicigenerans	unclassified	unclassified
member	16713	-	-	-	-	-	HG2555327	-	-	-	-	-	Bacteria	Firmicutes	Clostridia	Eubacteriales	Lachnospiraceae	Dorea	unclassified	-	-
member	16713	-	-	-	-	-	HG2555327	-	-	-	-	-	Bacteria	Firmicutes	Clostridia	Eubacteriales	Lachnospiraceae	Dorea	uncultured Dorea sp.	-	-
member	16713	-	-	-	-	-	HG2987180	metabolism	Carbohydrate transport and metabolism	24EEP	COG COG1653 ABC-type sugar transport system, periplasmic component	411461.DORFOR_02929	Bacteria	Firmicutes	Clostridia	Eubacteriales	Lachnospiraceae	Dorea	Dorea formicigenerans	unclassified	unclassified
member	16713	-	-	-	-	-	HG2987180	-	-	-	-	-	Bacteria	Firmicutes	Clostridia	Eubacteriales	Lachnospiraceae	Dorea	unclassified	-	-
member	16713	-	-	-	-	-	HG2987180	-	-	-	-	-	Bacteria	Firmicutes	Clostridia	Eubacteriales	Lachnospiraceae	Dorea	uncultured Dorea sp.	-	-
member	16713	-	-	-	-	-	HG3461124	metabolism	Carbohydrate transport and metabolism	24EEP	COG COG1653 ABC-type sugar transport system, periplasmic component	411461.DORFOR_02929	Bacteria	Firmicutes	Clostridia	Eubacteriales	Lachnospiraceae	Dorea	Dorea formicigenerans	unclassified	unclassified
member	16713	-	-	-	-	-	HG3461124	-	-	-	-	-	Bacteria	Firmicutes	Clostridia	Eubacteriales	Lachnospiraceae	Dorea	unclassified	-	-
member	16713	-	-	-	-	-	HG3461124	-	-	-	-	-	Bacteria	Firmicutes	Clostridia	Eubacteriales	Lachnospiraceae	Dorea	uncultured Dorea sp.	-	-
member	16713	-	-	-	-	-	HG3670657	metabolism	Carbohydrate transport and metabolism	24EEP	COG COG1653 ABC-type sugar transport system, periplasmic component	411461.DORFOR_02929	Bacteria	Firmicutes	Clostridia	Eubacteriales	Lachnospiraceae	Dorea	Dorea formicigenerans	unclassified	unclassified
member	16713	-	-	-	-	-	HG3670657	-	-	-	-	-	Bacteria	Firmicutes	Clostridia	Eubacteriales	Lachnospiraceae	Dorea	unclassified	-	-
member	16713	-	-	-	-	-	HG3670657	-	-	-	-	-	Bacteria	Firmicutes	Clostridia	Eubacteriales	Lachnospiraceae	Dorea	uncultured Dorea sp.	-	-
member	16713	-	-	-	-	-	HG4780110	metabolism	Carbohydrate transport and metabolism	24EEP	COG COG1653 ABC-type sugar transport system, periplasmic component	411461.DORFOR_02929	Bacteria	Firmicutes	Clostridia	Eubacteriales	Lachnospiraceae	Dorea	Dorea formicigenerans	unclassified	unclassified
member	16713	-	-	-	-	-	HG4780110	-	-	-	-	-	Bacteria	Firmicutes	Clostridia	Eubacteriales	Lachnospiraceae	Dorea	unclassified	-	-
member	16713	-	-	-	-	-	HG4780110	-	-	-	-	-	Bacteria	Firmicutes	Clostridia	Eubacteriales	Lachnospiraceae	Dorea	uncultured Dorea sp.	-	-
group	16714	2	190	190	97.37	97.37	HG2555441;HG2562516	metabolism	Nucleotide transport and metabolism	24ITF	Cytidylate kinase-like family	622312.ROSEINA2194_04369	Bacteria	Firmicutes	Clostridia	Eubacteriales	Lachnospiraceae	Roseburia	Roseburia inulinivorans	unclassified	unclassified	0.1	-	0.1	-	0.0	-	0.0	-	2/2	2/2	2/2	2/2	2/2	2/2	2/2	2/2	2/2	2/2	2/2	2/2	0/0	0/0
member	16714	-	-	-	-	-	HG2555441	metabolism	Nucleotide transport and metabolism	24ITF	Cytidylate kinase-like family	622312.ROSEINA2194_04369	Bacteria	Firmicutes	Clostridia	Eubacteriales	Lachnospiraceae	Roseburia	Roseburia inulinivorans	unclassified	unclassified
member	16714	-	-	-	-	-	HG2562516	metabolism	Nucleotide transport and metabolism	24ITF	Cytidylate kinase-like family	622312.ROSEINA2194_04369	Bacteria	Firmicutes	Clostridia	Eubacteriales	Lachnospiraceae	Roseburia	Roseburia inulinivorans	unclassified	unclassified
group	16715	1	-	-	-	-	HG2555522	cellular processes and signaling	Signal transduction mechanisms	3IX3Z	Stress protein	1384057.CD33_08125	Bacteria	Firmicutes	Clostridia	Eubacteriales	Lachnospiraceae	Anaerostipes	Anaerostipes hadrus	unclassified	unclassified	0.1	-	0.1	-	0.0	-	0.0	-	1/1	1/1	1/1	1/1	1/1	1/1	1/1	1/1	1/1	1/1	1/1	1/1	0/0	0/0
member	16715	-	-	-	-	-	HG2555522	cellular processes and signaling	Signal transduction mechanisms	3IX3Z	Stress protein	1384057.CD33_08125	Bacteria	Firmicutes	Clostridia	Eubacteriales	Lachnospiraceae	Anaerostipes	Anaerostipes hadrus	unclassified	unclassified
group	16716	1	-	-	-	-	HG2555563	poorly characterized	Function unknown	2FMDP	Psort location Cytoplasmic, score 8.96	1033732.CAHI01000015_gene318	unclassified	unclassified	unclassified	unclassified	unclassified	unclassified	unclassified	unclassified	unclassified	0.1	-	0.1	-	0.0	-	0.0	-	1/1	1/1	1/1	1/1	1/1	0/0	0/0	0/0	0/0	0/0	0/0	0/0	0/0	0/0
member	16716	-	-	-	-	-	HG2555563	poorly characterized	Function unknown	2FMDP	Psort location Cytoplasmic, score 8.96	1033732.CAHI01000015_gene318	unclassified	unclassified	unclassified	unclassified	unclassified	unclassified	unclassified	unclassified	unclassified
group	16717	1	-	-	-	-	HG2555583	cellular processes and signaling	Posttranslational modification, protein turnover, chaperones	42FM6	this subunit has chaperone activity. The binding of ATP and its subsequent hydrolysis by HslU are essential for unfolding of protein substrates subsequently hydrolyzed by HslV. HslU recognizes the N-terminal part of its protein substrates and unfolds these before they are guided to HslV for hydrolysis	429009.Adeg_0577	unclassified	unclassified	unclassified	unclassified	unclassified	unclassified	unclassified	unclassified	unclassified	0.1	-	0.1	-	0.0	-	0.0	-	1/1	1/1	1/1	1/1	1/1	0/0	0/0	0/0	0/0	0/0	0/0	0/0	0/0	0/0
member	16717	-	-	-	-	-	HG2555583	cellular processes and signaling	Posttranslational modification, protein turnover, chaperones	42FM6	this subunit has chaperone activity. The binding of ATP and its subsequent hydrolysis by HslU are essential for unfolding of protein substrates subsequently hydrolyzed by HslV. HslU recognizes the N-terminal part of its protein substrates and unfolds these before they are guided to HslV for hydrolysis	429009.Adeg_0577	unclassified	unclassified	unclassified	unclassified	unclassified	unclassified	unclassified	unclassified	unclassified
group	16718	1	-	-	-	-	HG2555690	information storage and processing	Translation, ribosomal structure and biogenesis	3WIEP	The natural substrate for this enzyme may be peptidyl- tRNAs which drop off the ribosome during protein synthesis	471875.RUMLAC_01326	Bacteria	Firmicutes	Clostridia	Eubacteriales	Lachnospiraceae	Coprococcus	Coprococcus catus	unclassified	unclassified	0.1	-	0.1	-	0.0	-	0.0	-	1/1	1/1	1/1	1/1	1/1	1/1	1/1	1/1	1/1	1/1	1/1	1/1	0/0	0/0
member	16718	-	-	-	-	-	HG2555690	information storage and processing	Translation, ribosomal structure and biogenesis	3WIEP	The natural substrate for this enzyme may be peptidyl- tRNAs which drop off the ribosome during protein synthesis	471875.RUMLAC_01326	Bacteria	Firmicutes	Clostridia	Eubacteriales	Lachnospiraceae	Coprococcus	Coprococcus catus	unclassified	unclassified
group	16719	5	190	309	44.41	99.04	HG2555859;HG3670144;HG3710615;HG4009451;HG4015384	information storage and processing	RNA processing and modification	3IFMX	RNA-binding protein	various	Eukaryota	Streptophyta	Magnoliopsida	Poales	Poaceae	Oryza	Oryza sativa	unclassified	unclassified	0.1	-	0.1	-	0.0	-	0.0	-	5/5	5/5	5/5	5/5	(2)/5	5/5	5/5	5/5	5/5	5/5	3/5	3/5	0/0	0/0
member	16719	-	-	-	-	-	HG2555859	information storage and processing	RNA processing and modification	3IFMX	RNA-binding protein	4577.GRMZM2G180639_P02	Eukaryota	Streptophyta	Magnoliopsida	Poales	Poaceae	Zea	Zea mays	unclassified	unclassified
member	16719	-	-	-	-	-	HG3670144	information storage and processing	RNA processing and modification	3IFMX	RNA-binding protein	4530.OS06T0622900-01	Eukaryota	Streptophyta	Magnoliopsida	Poales	Poaceae	Oryza	Oryza sativa	unclassified	unclassified
member	16719	-	-	-	-	-	HG3710615	information storage and processing	RNA processing and modification	3IFMX	RNA-binding protein	4577.GRMZM2G180639_P02	Eukaryota	Streptophyta	Magnoliopsida	Poales	Poaceae	Zea	Zea mays	unclassified	unclassified
member	16719	-	-	-	-	-	HG4009451	information storage and processing	RNA processing and modification	3IFMX	RNA-binding protein	4536.ONIVA06G25220.3	Eukaryota	Streptophyta	Magnoliopsida	Poales	Poaceae	Oryza	Oryza sativa	unclassified	unclassified
member	16719	-	-	-	-	-	HG4015384	information storage and processing	RNA processing and modification	3IFMX	RNA-binding protein	4536.ONIVA06G25220.3	Eukaryota	Streptophyta	Magnoliopsida	Poales	Poaceae	Oryza	Oryza sativa	unclassified	unclassified
group	16720	2	190	661	28.44	28.44	HG2556003;HG5335522	cellular processes and signaling	Signal transduction mechanisms	21Y1D	Putative diguanylate phosphodiesterase	411902.CLOBOL_06346	Bacteria	Firmicutes	Clostridia	Eubacteriales	various	various	various	unclassified	unclassified	0.1	-	0.1	-	0.0	-	0.0	-	2/2	2/2	2/2	2/2	2/2	2/2	2/2	2/2	2/2	2/2	2/2	2/2	0/0	0/0
member	16720	-	-	-	-	-	HG2556003	cellular processes and signaling	Signal transduction mechanisms	21Y1D	Putative diguanylate phosphodiesterase	411902.CLOBOL_06346	Bacteria	Firmicutes	Clostridia	Eubacteriales	Clostridiaceae	Clostridium	Clostridium bolteae CAG:59	unclassified	unclassified
member	16720	-	-	-	-	-	HG2556003	-	-	-	-	-	Bacteria	Firmicutes	Clostridia	Eubacteriales	Lachnospiraceae	Enterocloster	Enterocloster bolteae	-	-
member	16720	-	-	-	-	-	HG2556003	-	-	-	-	-	Bacteria	Firmicutes	Clostridia	Eubacteriales	Lachnospiraceae	Enterocloster	Enterocloster clostridioformis	-	-
member	16720	-	-	-	-	-	HG2556003	-	-	-	-	-	Bacteria	Firmicutes	Clostridia	Eubacteriales	Lachnospiraceae	Enterocloster	unclassified	-	-
member	16720	-	-	-	-	-	HG5335522	cellular processes and signaling	Signal transduction mechanisms	21Y1D	Putative diguanylate phosphodiesterase	411902.CLOBOL_06346	Bacteria	Firmicutes	Clostridia	Eubacteriales	Lachnospiraceae	Enterocloster	Enterocloster bolteae	unclassified	unclassified
group	16721	1	-	-	-	-	HG2556098	poorly characterized	Function unknown	2U9BI	Uncharacterized protein conserved in bacteria (DUF2087)	395963.Bind_2948	Bacteria	Proteobacteria	Alphaproteobacteria	Hyphomicrobiales	Beijerinckiaceae	Beijerinckia	Beijerinckia indica	unclassified	unclassified	0.1	-	0.1	-	0.0	-	0.0	-	1/1	1/1	1/1	1/1	1/1	1/1	1/1	1/1	1/1	1/1	1/1	1/1	0/0	0/0
member	16721	-	-	-	-	-	HG2556098	poorly characterized	Function unknown	2U9BI	Uncharacterized protein conserved in bacteria (DUF2087)	395963.Bind_2948	Bacteria	Proteobacteria	Alphaproteobacteria	Hyphomicrobiales	Beijerinckiaceae	Beijerinckia	Beijerinckia indica	unclassified	unclassified
group	16722	1	-	-	-	-	HG2556179	metabolism	Inorganic ion transport and metabolism	25SCP	Manganese containing catalase	272563.CD630_05980	Bacteria	Firmicutes	Clostridia	Eubacteriales	various	various	various	unclassified	unclassified	0.1	-	0.1	-	0.0	-	0.0	-	1/1	1/1	1/1	1/1	1/1	1/1	1/1	1/1	1/1	1/1	1/1	1/1	0/0	0/0
member	16722	-	-	-	-	-	HG2556179	metabolism	Inorganic ion transport and metabolism	25SCP	Manganese containing catalase	272563.CD630_05980	Bacteria	Firmicutes	Clostridia	Eubacteriales	Clostridiaceae	Clostridium	Clostridium sp. HMSC19B01	unclassified	unclassified
member	16722	-	-	-	-	-	HG2556179	-	-	-	-	-	Bacteria	Firmicutes	Clostridia	Eubacteriales	Clostridiaceae	Clostridium	Clostridium sp. HMSC19B10	-	-
member	16722	-	-	-	-	-	HG2556179	-	-	-	-	-	Bacteria	Firmicutes	Clostridia	Eubacteriales	Clostridiaceae	Clostridium	Clostridium sp. HMSC19B11	-	-
member	16722	-	-	-	-	-	HG2556179	-	-	-	-	-	Bacteria	Firmicutes	Clostridia	Eubacteriales	Clostridiaceae	Clostridium	Clostridium sp. HMSC19C05	-	-
member	16722	-	-	-	-	-	HG2556179	-	-	-	-	-	Bacteria	Firmicutes	Clostridia	Eubacteriales	Clostridiaceae	Clostridium	Clostridium sp. HMSC19C08	-	-
member	16722	-	-	-	-	-	HG2556179	-	-	-	-	-	Bacteria	Firmicutes	Clostridia	Eubacteriales	Clostridiaceae	Clostridium	Clostridium sp. HMSC19C09	-	-
member	16722	-	-	-	-	-	HG2556179	-	-	-	-	-	Bacteria	Firmicutes	Clostridia	Eubacteriales	Clostridiaceae	Clostridium	Clostridium sp. HMSC19D07	-	-
member	16722	-	-	-	-	-	HG2556179	-	-	-	-	-	Bacteria	Firmicutes	Clostridia	Eubacteriales	Clostridiaceae	Clostridium	Clostridium sp. HMSC19E03	-	-
member	16722	-	-	-	-	-	HG2556179	-	-	-	-	-	Bacteria	Firmicutes	Clostridia	Eubacteriales	Peptostreptococcaceae	Clostridioides	Clostridioides difficile	-	-
group	16723	1	-	-	-	-	HG2556234	metabolism	Amino acid transport and metabolism	21Z7G	Cysteine desulfurase family protein	553973.CLOHYLEM_07623	Bacteria	Firmicutes	Clostridia	Eubacteriales	Lachnospiraceae	unclassified	various	unclassified	unclassified	0.1	-	0.1	-	0.0	-	0.0	-	1/1	1/1	1/1	1/1	1/1	1/1	1/1	1/1	1/1	1/1	1/1	1/1	0/0	0/0
member	16723	-	-	-	-	-	HG2556234	metabolism	Amino acid transport and metabolism	21Z7G	Cysteine desulfurase family protein	553973.CLOHYLEM_07623	Bacteria	Firmicutes	Clostridia	Eubacteriales	Lachnospiraceae	unclassified	[Eubacterium] rectale	unclassified	unclassified
group	16724	1	-	-	-	-	HG2556479	information storage and processing	Translation, ribosomal structure and biogenesis	36DGG	Catalyzes the attachment of tyrosine to tRNA(Tyr) in a two-step reaction tyrosine is first activated by ATP to form Tyr- AMP and then transferred to the acceptor end of tRNA(Tyr)	536227.CcarbDRAFT_4600	unclassified	unclassified	unclassified	unclassified	unclassified	unclassified	unclassified	unclassified	unclassified	0.1	-	0.1	-	0.0	-	0.0	-	1/1	1/1	1/1	1/1	1/1	0/0	0/0	0/0	0/0	0/0	0/0	0/0	0/0	0/0
member	16724	-	-	-	-	-	HG2556479	information storage and processing	Translation, ribosomal structure and biogenesis	36DGG	Catalyzes the attachment of tyrosine to tRNA(Tyr) in a two-step reaction tyrosine is first activated by ATP to form Tyr- AMP and then transferred to the acceptor end of tRNA(Tyr)	536227.CcarbDRAFT_4600	unclassified	unclassified	unclassified	unclassified	unclassified	unclassified	unclassified	unclassified	unclassified
group	16725	1	-	-	-	-	HG2556532	cellular processes and signaling	Intracellular trafficking, secretion, and vesicular transport	3WPHE	Flp pilus assembly protein CpaB	509191.AEDB02000088_gene2654	Bacteria	Firmicutes	Clostridia	Eubacteriales	Clostridiaceae	Clostridium	Clostridium sp. CAG:793	unclassified	unclassified	0.1	-	0.1	-	0.0	-	0.0	-	1/1	1/1	1/1	1/1	1/1	1/1	1/1	1/1	1/1	1/1	1/1	1/1	0/0	0/0
member	16725	-	-	-	-	-	HG2556532	cellular processes and signaling	Intracellular trafficking, secretion, and vesicular transport	3WPHE	Flp pilus assembly protein CpaB	509191.AEDB02000088_gene2654	Bacteria	Firmicutes	Clostridia	Eubacteriales	Clostridiaceae	Clostridium	Clostridium sp. CAG:793	unclassified	unclassified
group	16726	3	190	836	20.38	73.73	HG2556533;HG5463360;HG5470360	cellular processes and signaling	various	various	various	various	Bacteria	Firmicutes	Clostridia	Eubacteriales	Clostridiaceae	Clostridium	Clostridium sp. CAG:167	unclassified	unclassified	0.1	-	0.1	-	0.0	-	0.0	-	2/3	1/3	1/3	1/3	1/3	3/3	3/3	3/3	3/3	3/3	3/3	3/3	0/0	0/0
member	16726	-	-	-	-	-	HG2556533	unclassified	unclassified	unclassified	unclassified	unclassified	Bacteria	Firmicutes	Clostridia	Eubacteriales	Clostridiaceae	Clostridium	Clostridium sp. CAG:167	unclassified	unclassified
member	16726	-	-	-	-	-	HG5463360	cellular processes and signaling	Intracellular trafficking, secretion, and vesicular transport	25FF8	endoglucanase-related protein, glucosyl hydrolase family 9 protein K01238	1410661.JNKW01000001_gene874	Bacteria	Firmicutes	Clostridia	Eubacteriales	Clostridiaceae	Clostridium	Clostridium sp. CAG:167	unclassified	unclassified
member	16726	-	-	-	-	-	HG5470360	cellular processes and signaling	Cell motility	267DX	PFAM Bacterial Ig-like domain (group 2)	485916.Dtox_1961	Bacteria	Firmicutes	Clostridia	Eubacteriales	Clostridiaceae	Clostridium	Clostridium sp. CAG:167	unclassified	unclassified
group	16727	5	190	530	23.18	95.33	HG2557234;HG4051969;HG4981087;HG5066526;HG5125485	poorly characterized	Function unknown	4AKX0	COG NOG26374 non supervised orthologous group	411901.BACCAC_03732	Bacteria	Bacteroidetes	Bacteroidia	Bacteroidales	Bacteroidaceae	Bacteroides	Bacteroides caccae	unclassified	unclassified	0.1	-	0.1	-	0.0	-	0.0	-	5/5	5/5	5/5	5/5	5/5	5/5	5/5	5/5	5/5	5/5	5/5	5/5	0/0	0/0
member	16727	-	-	-	-	-	HG2557234	poorly characterized	Function unknown	4AKX0	COG NOG26374 non supervised orthologous group	411901.BACCAC_03732	Bacteria	Bacteroidetes	Bacteroidia	Bacteroidales	Bacteroidaceae	Bacteroides	Bacteroides caccae	unclassified	unclassified
member	16727	-	-	-	-	-	HG4051969	poorly characterized	Function unknown	4AKX0	COG NOG26374 non supervised orthologous group	411901.BACCAC_03732	Bacteria	Bacteroidetes	Bacteroidia	Bacteroidales	Bacteroidaceae	Bacteroides	Bacteroides caccae	unclassified	unclassified
member	16727	-	-	-	-	-	HG4981087	poorly characterized	Function unknown	4AKX0	COG NOG26374 non supervised orthologous group	411901.BACCAC_03732	Bacteria	Bacteroidetes	Bacteroidia	Bacteroidales	Bacteroidaceae	Bacteroides	Bacteroides caccae	unclassified	unclassified
member	16727	-	-	-	-	-	HG5066526	poorly characterized	Function unknown	4AKX0	COG NOG26374 non supervised orthologous group	411901.BACCAC_03732	Bacteria	Bacteroidetes	Bacteroidia	Bacteroidales	Bacteroidaceae	Bacteroides	Bacteroides caccae	unclassified	unclassified
member	16727	-	-	-	-	-	HG5125485	poorly characterized	Function unknown	4AKX0	COG NOG26374 non supervised orthologous group	411901.BACCAC_03732	Bacteria	Bacteroidetes	Bacteroidia	Bacteroidales	Bacteroidaceae	Bacteroides	Bacteroides caccae	unclassified	unclassified
group	16728	1	-	-	-	-	HG2557744	information storage and processing	Replication, recombination and repair	4AMXR	Excises uracil residues from the DNA which can arise as a result of misincorporation of dUMP residues by DNA polymerase or due to deamination of cytosine	449673.BACSTE_03228	Bacteria	Bacteroidetes	Bacteroidia	Bacteroidales	Bacteroidaceae	Bacteroides	various	unclassified	unclassified	0.1	-	0.1	-	0.0	-	0.0	-	1/1	1/1	1/1	1/1	1/1	1/1	1/1	1/1	1/1	1/1	1/1	1/1	0/0	0/0
member	16728	-	-	-	-	-	HG2557744	information storage and processing	Replication, recombination and repair	4AMXR	Excises uracil residues from the DNA which can arise as a result of misincorporation of dUMP residues by DNA polymerase or due to deamination of cytosine	449673.BACSTE_03228	Bacteria	Bacteroidetes	Bacteroidia	Bacteroidales	Bacteroidaceae	Bacteroides	Bacteroides stercoris	unclassified	unclassified
member	16728	-	-	-	-	-	HG2557744	-	-	-	-	-	Bacteria	Bacteroidetes	Bacteroidia	Bacteroidales	Bacteroidaceae	Bacteroides	Bacteroides stercoris CAG:120	-	-
member	16728	-	-	-	-	-	HG2557744	-	-	-	-	-	Bacteria	Bacteroidetes	Bacteroidia	Bacteroidales	Bacteroidaceae	Bacteroides	unclassified	-	-
group	16729	1	-	-	-	-	HG2558099	poorly characterized	Function unknown	3WIDY	Single strand-specific metallo-endoribonuclease involved in late-stage 70S ribosome quality control and in maturation of the 3' terminus of the 16S rRNA	552398.HMPREF0866_00262	unclassified	unclassified	unclassified	unclassified	unclassified	unclassified	unclassified	unclassified	unclassified	0.1	-	0.1	-	0.0	-	0.0	-	1/1	1/1	1/1	1/1	1/1	0/0	0/0	0/0	0/0	0/0	0/0	0/0	0/0	0/0
member	16729	-	-	-	-	-	HG2558099	poorly characterized	Function unknown	3WIDY	Single strand-specific metallo-endoribonuclease involved in late-stage 70S ribosome quality control and in maturation of the 3' terminus of the 16S rRNA	552398.HMPREF0866_00262	unclassified	unclassified	unclassified	unclassified	unclassified	unclassified	unclassified	unclassified	unclassified
group	16730	1	-	-	-	-	HG2558339	unclassified	unclassified	unclassified	unclassified	unclassified	Bacteria	Firmicutes	Clostridia	Eubacteriales	Oscillospiraceae	Anaeromassilibacillus	unclassified	unclassified	unclassified	0.1	-	0.1	-	0.0	-	0.0	-	0/0	0/0	0/0	0/0	0/0	1/1	1/1	1/1	1/1	1/1	1/1	1/1	0/0	0/0
member	16730	-	-	-	-	-	HG2558339	unclassified	unclassified	unclassified	unclassified	unclassified	Bacteria	Firmicutes	Clostridia	Eubacteriales	Oscillospiraceae	Anaeromassilibacillus	unclassified	unclassified	unclassified
group	16731	10	190	439	25.06	99.77	HG2558783;HG3214780;HG3921348;HG4066326;HG4335542;HG4385915;HG4822594;HG4824433;HG4825541;HG4825896	cellular processes and signaling	various	4AME3	Psort location OuterMembrane, score	357276.EL88_18710	Bacteria	Bacteroidetes	Bacteroidia	Bacteroidales	Bacteroidaceae	various	various	unclassified	unclassified	0.1	-	0.1	-	0.0	-	0.0	-	10/10	10/10	10/10	10/10	6/10	10/10	10/10	10/10	10/10	10/10	9/10	6/10	0/0	0/0
member	16731	-	-	-	-	-	HG2558783	cellular processes and signaling	Cell wall/membrane/envelope biogenesis	4AME3	Psort location OuterMembrane, score	357276.EL88_18710	Bacteria	Bacteroidetes	Bacteroidia	Bacteroidales	Bacteroidaceae	Bacteroides	Bacteroides sp. 3_1_33FAA	unclassified	unclassified
member	16731	-	-	-	-	-	HG2558783	cellular processes and signaling	Intracellular trafficking, secretion, and vesicular transport	4AME3	Psort location OuterMembrane, score	357276.EL88_18710	Bacteria	Bacteroidetes	Bacteroidia	Bacteroidales	Bacteroidaceae	Bacteroides	Bacteroides sp. 9_1_42FAA	-	-
member	16731	-	-	-	-	-	HG2558783	-	-	-	-	-	Bacteria	Bacteroidetes	Bacteroidia	Bacteroidales	Bacteroidaceae	Bacteroides	Bacteroides sp. AF15-23LB	-	-
member	16731	-	-	-	-	-	HG2558783	-	-	-	-	-	Bacteria	Bacteroidetes	Bacteroidia	Bacteroidales	Bacteroidaceae	Bacteroides	Bacteroides sp. AF16-29	-	-
member	16731	-	-	-	-	-	HG2558783	-	-	-	-	-	Bacteria	Bacteroidetes	Bacteroidia	Bacteroidales	Bacteroidaceae	Bacteroides	Bacteroides sp. AF17-1	-	-
member	16731	-	-	-	-	-	HG2558783	-	-	-	-	-	Bacteria	Bacteroidetes	Bacteroidia	Bacteroidales	Bacteroidaceae	Bacteroides	Bacteroides sp. AF25-18	-	-
member	16731	-	-	-	-	-	HG2558783	-	-	-	-	-	Bacteria	Bacteroidetes	Bacteroidia	Bacteroidales	Bacteroidaceae	Bacteroides	Bacteroides sp. AF39-10AT	-	-
member	16731	-	-	-	-	-	HG2558783	-	-	-	-	-	Bacteria	Bacteroidetes	Bacteroidia	Bacteroidales	Bacteroidaceae	Bacteroides	Bacteroides sp. AM18-9	-	-
member	16731	-	-	-	-	-	HG2558783	-	-	-	-	-	Bacteria	Bacteroidetes	Bacteroidia	Bacteroidales	Bacteroidaceae	Bacteroides	Bacteroides sp. AM23-18	-	-
member	16731	-	-	-	-	-	HG2558783	-	-	-	-	-	Bacteria	Bacteroidetes	Bacteroidia	Bacteroidales	Bacteroidaceae	Bacteroides	Bacteroides sp. AM26-11	-	-
member	16731	-	-	-	-	-	HG2558783	-	-	-	-	-	Bacteria	Bacteroidetes	Bacteroidia	Bacteroidales	Bacteroidaceae	Bacteroides	Bacteroides sp. AM27-13	-	-
member	16731	-	-	-	-	-	HG2558783	-	-	-	-	-	Bacteria	Bacteroidetes	Bacteroidia	Bacteroidales	Bacteroidaceae	Bacteroides	Bacteroides sp. AM28-6	-	-
member	16731	-	-	-	-	-	HG2558783	-	-	-	-	-	Bacteria	Bacteroidetes	Bacteroidia	Bacteroidales	Bacteroidaceae	Bacteroides	Bacteroides vulgatus CAG:6	-	-
member	16731	-	-	-	-	-	HG2558783	-	-	-	-	-	Bacteria	Bacteroidetes	Bacteroidia	Bacteroidales	Bacteroidaceae	Phocaeicola	Phocaeicola dorei	-	-
member	16731	-	-	-	-	-	HG2558783	-	-	-	-	-	Bacteria	Bacteroidetes	Bacteroidia	Bacteroidales	Bacteroidaceae	Phocaeicola	Phocaeicola vulgatus	-	-
member	16731	-	-	-	-	-	HG2558783	-	-	-	-	-	Bacteria	Bacteroidetes	Bacteroidia	Bacteroidales	Bacteroidaceae	Phocaeicola	unclassified	-	-
member	16731	-	-	-	-	-	HG2558783	-	-	-	-	-	Bacteria	Bacteroidetes	Bacteroidia	Bacteroidales	Bacteroidaceae	unclassified	unclassified	-	-
member	16731	-	-	-	-	-	HG3214780	cellular processes and signaling	Cell wall/membrane/envelope biogenesis	4AME3	Psort location OuterMembrane, score	357276.EL88_18710	Bacteria	Bacteroidetes	Bacteroidia	Bacteroidales	Bacteroidaceae	Bacteroides	Bacteroides dorei CAG:222	unclassified	unclassified
member	16731	-	-	-	-	-	HG3214780	cellular processes and signaling	Intracellular trafficking, secretion, and vesicular transport	4AME3	Psort location OuterMembrane, score	357276.EL88_18710	Bacteria	Bacteroidetes	Bacteroidia	Bacteroidales	Bacteroidaceae	Bacteroides	Bacteroides sp. 3_1_33FAA	-	-
member	16731	-	-	-	-	-	HG3214780	-	-	-	-	-	Bacteria	Bacteroidetes	Bacteroidia	Bacteroidales	Bacteroidaceae	Bacteroides	Bacteroides sp. 9_1_42FAA	-	-
member	16731	-	-	-	-	-	HG3214780	-	-	-	-	-	Bacteria	Bacteroidetes	Bacteroidia	Bacteroidales	Bacteroidaceae	Bacteroides	Bacteroides sp. AF15-23LB	-	-
member	16731	-	-	-	-	-	HG3214780	-	-	-	-	-	Bacteria	Bacteroidetes	Bacteroidia	Bacteroidales	Bacteroidaceae	Bacteroides	Bacteroides sp. AF16-29	-	-
member	16731	-	-	-	-	-	HG3214780	-	-	-	-	-	Bacteria	Bacteroidetes	Bacteroidia	Bacteroidales	Bacteroidaceae	Bacteroides	Bacteroides sp. AF17-1	-	-
member	16731	-	-	-	-	-	HG3214780	-	-	-	-	-	Bacteria	Bacteroidetes	Bacteroidia	Bacteroidales	Bacteroidaceae	Bacteroides	Bacteroides sp. AF25-18	-	-
member	16731	-	-	-	-	-	HG3214780	-	-	-	-	-	Bacteria	Bacteroidetes	Bacteroidia	Bacteroidales	Bacteroidaceae	Bacteroides	Bacteroides sp. AF39-10AT	-	-
member	16731	-	-	-	-	-	HG3214780	-	-	-	-	-	Bacteria	Bacteroidetes	Bacteroidia	Bacteroidales	Bacteroidaceae	Bacteroides	Bacteroides sp. AM18-9	-	-
member	16731	-	-	-	-	-	HG3214780	-	-	-	-	-	Bacteria	Bacteroidetes	Bacteroidia	Bacteroidales	Bacteroidaceae	Bacteroides	Bacteroides sp. AM23-18	-	-
member	16731	-	-	-	-	-	HG3214780	-	-	-	-	-	Bacteria	Bacteroidetes	Bacteroidia	Bacteroidales	Bacteroidaceae	Bacteroides	Bacteroides sp. AM26-11	-	-
member	16731	-	-	-	-	-	HG3214780	-	-	-	-	-	Bacteria	Bacteroidetes	Bacteroidia	Bacteroidales	Bacteroidaceae	Bacteroides	Bacteroides sp. AM27-13	-	-
member	16731	-	-	-	-	-	HG3214780	-	-	-	-	-	Bacteria	Bacteroidetes	Bacteroidia	Bacteroidales	Bacteroidaceae	Bacteroides	Bacteroides sp. AM28-6	-	-
member	16731	-	-	-	-	-	HG3214780	-	-	-	-	-	Bacteria	Bacteroidetes	Bacteroidia	Bacteroidales	Bacteroidaceae	Bacteroides	Bacteroides vulgatus CAG:6	-	-
member	16731	-	-	-	-	-	HG3214780	-	-	-	-	-	Bacteria	Bacteroidetes	Bacteroidia	Bacteroidales	Bacteroidaceae	Phocaeicola	Phocaeicola dorei	-	-
member	16731	-	-	-	-	-	HG3214780	-	-	-	-	-	Bacteria	Bacteroidetes	Bacteroidia	Bacteroidales	Bacteroidaceae	Phocaeicola	Phocaeicola vulgatus	-	-
member	16731	-	-	-	-	-	HG3214780	-	-	-	-	-	Bacteria	Bacteroidetes	Bacteroidia	Bacteroidales	Bacteroidaceae	Phocaeicola	unclassified	-	-
member	16731	-	-	-	-	-	HG3214780	-	-	-	-	-	Bacteria	Bacteroidetes	Bacteroidia	Bacteroidales	Bacteroidaceae	unclassified	unclassified	-	-
member	16731	-	-	-	-	-	HG3921348	cellular processes and signaling	Cell wall/membrane/envelope biogenesis	4AME3	Psort location OuterMembrane, score	357276.EL88_18710	Bacteria	Bacteroidetes	Bacteroidia	Bacteroidales	Bacteroidaceae	Bacteroides	Bacteroides sp. 3_1_33FAA	unclassified	unclassified
member	16731	-	-	-	-	-	HG3921348	cellular processes and signaling	Intracellular trafficking, secretion, and vesicular transport	4AME3	Psort location OuterMembrane, score	357276.EL88_18710	Bacteria	Bacteroidetes	Bacteroidia	Bacteroidales	Bacteroidaceae	Bacteroides	Bacteroides sp. 9_1_42FAA	-	-
member	16731	-	-	-	-	-	HG3921348	-	-	-	-	-	Bacteria	Bacteroidetes	Bacteroidia	Bacteroidales	Bacteroidaceae	Bacteroides	Bacteroides sp. AF15-23LB	-	-
member	16731	-	-	-	-	-	HG3921348	-	-	-	-	-	Bacteria	Bacteroidetes	Bacteroidia	Bacteroidales	Bacteroidaceae	Bacteroides	Bacteroides sp. AF16-29	-	-
member	16731	-	-	-	-	-	HG3921348	-	-	-	-	-	Bacteria	Bacteroidetes	Bacteroidia	Bacteroidales	Bacteroidaceae	Bacteroides	Bacteroides sp. AF17-1	-	-
member	16731	-	-	-	-	-	HG3921348	-	-	-	-	-	Bacteria	Bacteroidetes	Bacteroidia	Bacteroidales	Bacteroidaceae	Bacteroides	Bacteroides sp. AF25-18	-	-
member	16731	-	-	-	-	-	HG3921348	-	-	-	-	-	Bacteria	Bacteroidetes	Bacteroidia	Bacteroidales	Bacteroidaceae	Bacteroides	Bacteroides sp. AF39-10AT	-	-
member	16731	-	-	-	-	-	HG3921348	-	-	-	-	-	Bacteria	Bacteroidetes	Bacteroidia	Bacteroidales	Bacteroidaceae	Bacteroides	Bacteroides sp. AM18-9	-	-
member	16731	-	-	-	-	-	HG3921348	-	-	-	-	-	Bacteria	Bacteroidetes	Bacteroidia	Bacteroidales	Bacteroidaceae	Bacteroides	Bacteroides sp. AM23-18	-	-
member	16731	-	-	-	-	-	HG3921348	-	-	-	-	-	Bacteria	Bacteroidetes	Bacteroidia	Bacteroidales	Bacteroidaceae	Bacteroides	Bacteroides sp. AM26-11	-	-
member	16731	-	-	-	-	-	HG3921348	-	-	-	-	-	Bacteria	Bacteroidetes	Bacteroidia	Bacteroidales	Bacteroidaceae	Bacteroides	Bacteroides sp. AM27-13	-	-
member	16731	-	-	-	-	-	HG3921348	-	-	-	-	-	Bacteria	Bacteroidetes	Bacteroidia	Bacteroidales	Bacteroidaceae	Bacteroides	Bacteroides sp. AM28-6	-	-
member	16731	-	-	-	-	-	HG3921348	-	-	-	-	-	Bacteria	Bacteroidetes	Bacteroidia	Bacteroidales	Bacteroidaceae	Bacteroides	Bacteroides vulgatus CAG:6	-	-
member	16731	-	-	-	-	-	HG3921348	-	-	-	-	-	Bacteria	Bacteroidetes	Bacteroidia	Bacteroidales	Bacteroidaceae	Phocaeicola	Phocaeicola dorei	-	-
member	16731	-	-	-	-	-	HG3921348	-	-	-	-	-	Bacteria	Bacteroidetes	Bacteroidia	Bacteroidales	Bacteroidaceae	Phocaeicola	Phocaeicola vulgatus	-	-
member	16731	-	-	-	-	-	HG3921348	-	-	-	-	-	Bacteria	Bacteroidetes	Bacteroidia	Bacteroidales	Bacteroidaceae	Phocaeicola	unclassified	-	-
member	16731	-	-	-	-	-	HG3921348	-	-	-	-	-	Bacteria	Bacteroidetes	Bacteroidia	Bacteroidales	Bacteroidaceae	unclassified	unclassified	-	-
member	16731	-	-	-	-	-	HG4066326	cellular processes and signaling	Cell wall/membrane/envelope biogenesis	4AME3	Psort location OuterMembrane, score	435590.BVU_1862	Bacteria	Bacteroidetes	Bacteroidia	Bacteroidales	Bacteroidaceae	Bacteroides	Bacteroides sp. 3_1_40A	unclassified	unclassified
member	16731	-	-	-	-	-	HG4066326	cellular processes and signaling	Intracellular trafficking, secretion, and vesicular transport	4AME3	Psort location OuterMembrane, score	435590.BVU_1862	Bacteria	Bacteroidetes	Bacteroidia	Bacteroidales	Bacteroidaceae	Bacteroides	Bacteroides sp. 4_3_47FAA	-	-
member	16731	-	-	-	-	-	HG4066326	-	-	-	-	-	Bacteria	Bacteroidetes	Bacteroidia	Bacteroidales	Bacteroidaceae	Bacteroides	Bacteroides sp. AF32-15BH	-	-
member	16731	-	-	-	-	-	HG4066326	-	-	-	-	-	Bacteria	Bacteroidetes	Bacteroidia	Bacteroidales	Bacteroidaceae	Bacteroides	Bacteroides sp. AM26-11	-	-
member	16731	-	-	-	-	-	HG4066326	-	-	-	-	-	Bacteria	Bacteroidetes	Bacteroidia	Bacteroidales	Bacteroidaceae	Bacteroides	Bacteroides sp. AM27-13	-	-
member	16731	-	-	-	-	-	HG4066326	-	-	-	-	-	Bacteria	Bacteroidetes	Bacteroidia	Bacteroidales	Bacteroidaceae	Bacteroides	Bacteroides vulgatus CAG:6	-	-
member	16731	-	-	-	-	-	HG4066326	-	-	-	-	-	Bacteria	Bacteroidetes	Bacteroidia	Bacteroidales	Bacteroidaceae	Phocaeicola	Phocaeicola vulgatus	-	-
member	16731	-	-	-	-	-	HG4066326	-	-	-	-	-	Bacteria	Bacteroidetes	Bacteroidia	Bacteroidales	Bacteroidaceae	Phocaeicola	unclassified	-	-
member	16731	-	-	-	-	-	HG4335542	cellular processes and signaling	Cell wall/membrane/envelope biogenesis	4AME3	Psort location OuterMembrane, score	357276.EL88_18710	Bacteria	Bacteroidetes	Bacteroidia	Bacteroidales	Bacteroidaceae	Bacteroides	Bacteroides sp. 3_1_33FAA	unclassified	unclassified
member	16731	-	-	-	-	-	HG4335542	cellular processes and signaling	Intracellular trafficking, secretion, and vesicular transport	4AME3	Psort location OuterMembrane, score	357276.EL88_18710	Bacteria	Bacteroidetes	Bacteroidia	Bacteroidales	Bacteroidaceae	Bacteroides	Bacteroides sp. 9_1_42FAA	-	-
member	16731	-	-	-	-	-	HG4335542	-	-	-	-	-	Bacteria	Bacteroidetes	Bacteroidia	Bacteroidales	Bacteroidaceae	Bacteroides	Bacteroides sp. AF15-23LB	-	-
member	16731	-	-	-	-	-	HG4335542	-	-	-	-	-	Bacteria	Bacteroidetes	Bacteroidia	Bacteroidales	Bacteroidaceae	Bacteroides	Bacteroides sp. AF16-29	-	-
member	16731	-	-	-	-	-	HG4335542	-	-	-	-	-	Bacteria	Bacteroidetes	Bacteroidia	Bacteroidales	Bacteroidaceae	Bacteroides	Bacteroides sp. AF17-1	-	-
member	16731	-	-	-	-	-	HG4335542	-	-	-	-	-	Bacteria	Bacteroidetes	Bacteroidia	Bacteroidales	Bacteroidaceae	Bacteroides	Bacteroides sp. AF25-18	-	-
member	16731	-	-	-	-	-	HG4335542	-	-	-	-	-	Bacteria	Bacteroidetes	Bacteroidia	Bacteroidales	Bacteroidaceae	Bacteroides	Bacteroides sp. AF39-10AT	-	-
member	16731	-	-	-	-	-	HG4335542	-	-	-	-	-	Bacteria	Bacteroidetes	Bacteroidia	Bacteroidales	Bacteroidaceae	Bacteroides	Bacteroides sp. AM18-9	-	-
member	16731	-	-	-	-	-	HG4335542	-	-	-	-	-	Bacteria	Bacteroidetes	Bacteroidia	Bacteroidales	Bacteroidaceae	Bacteroides	Bacteroides sp. AM23-18	-	-
member	16731	-	-	-	-	-	HG4335542	-	-	-	-	-	Bacteria	Bacteroidetes	Bacteroidia	Bacteroidales	Bacteroidaceae	Bacteroides	Bacteroides sp. AM28-6	-	-
member	16731	-	-	-	-	-	HG4335542	-	-	-	-	-	Bacteria	Bacteroidetes	Bacteroidia	Bacteroidales	Bacteroidaceae	Phocaeicola	Phocaeicola dorei	-	-
member	16731	-	-	-	-	-	HG4335542	-	-	-	-	-	Bacteria	Bacteroidetes	Bacteroidia	Bacteroidales	Bacteroidaceae	unclassified	unclassified	-	-
member	16731	-	-	-	-	-	HG4385915	cellular processes and signaling	Cell wall/membrane/envelope biogenesis	4AME3	Psort location OuterMembrane, score	357276.EL88_18710	Bacteria	Bacteroidetes	Bacteroidia	Bacteroidales	Bacteroidaceae	Bacteroides	Bacteroides sp. 3_1_33FAA	unclassified	unclassified
member	16731	-	-	-	-	-	HG4385915	cellular processes and signaling	Intracellular trafficking, secretion, and vesicular transport	4AME3	Psort location OuterMembrane, score	357276.EL88_18710	Bacteria	Bacteroidetes	Bacteroidia	Bacteroidales	Bacteroidaceae	Bacteroides	Bacteroides sp. 9_1_42FAA	-	-
member	16731	-	-	-	-	-	HG4385915	-	-	-	-	-	Bacteria	Bacteroidetes	Bacteroidia	Bacteroidales	Bacteroidaceae	Bacteroides	Bacteroides sp. AF15-23LB	-	-
member	16731	-	-	-	-	-	HG4385915	-	-	-	-	-	Bacteria	Bacteroidetes	Bacteroidia	Bacteroidales	Bacteroidaceae	Bacteroides	Bacteroides sp. AF16-29	-	-
member	16731	-	-	-	-	-	HG4385915	-	-	-	-	-	Bacteria	Bacteroidetes	Bacteroidia	Bacteroidales	Bacteroidaceae	Bacteroides	Bacteroides sp. AF17-1	-	-
member	16731	-	-	-	-	-	HG4385915	-	-	-	-	-	Bacteria	Bacteroidetes	Bacteroidia	Bacteroidales	Bacteroidaceae	Bacteroides	Bacteroides sp. AF25-18	-	-
member	16731	-	-	-	-	-	HG4385915	-	-	-	-	-	Bacteria	Bacteroidetes	Bacteroidia	Bacteroidales	Bacteroidaceae	Bacteroides	Bacteroides sp. AF39-10AT	-	-
member	16731	-	-	-	-	-	HG4385915	-	-	-	-	-	Bacteria	Bacteroidetes	Bacteroidia	Bacteroidales	Bacteroidaceae	Bacteroides	Bacteroides sp. AM18-9	-	-
member	16731	-	-	-	-	-	HG4385915	-	-	-	-	-	Bacteria	Bacteroidetes	Bacteroidia	Bacteroidales	Bacteroidaceae	Bacteroides	Bacteroides sp. AM23-18	-	-
member	16731	-	-	-	-	-	HG4385915	-	-	-	-	-	Bacteria	Bacteroidetes	Bacteroidia	Bacteroidales	Bacteroidaceae	Bacteroides	Bacteroides sp. AM28-6	-	-
member	16731	-	-	-	-	-	HG4385915	-	-	-	-	-	Bacteria	Bacteroidetes	Bacteroidia	Bacteroidales	Bacteroidaceae	Phocaeicola	Phocaeicola dorei	-	-
member	16731	-	-	-	-	-	HG4385915	-	-	-	-	-	Bacteria	Bacteroidetes	Bacteroidia	Bacteroidales	Bacteroidaceae	unclassified	unclassified	-	-
member	16731	-	-	-	-	-	HG4822594	cellular processes and signaling	Cell wall/membrane/envelope biogenesis	4AME3	Psort location OuterMembrane, score	435590.BVU_1862	Bacteria	Bacteroidetes	Bacteroidia	Bacteroidales	Bacteroidaceae	Bacteroides	Bacteroides sp. 3_1_40A	unclassified	unclassified
member	16731	-	-	-	-	-	HG4822594	cellular processes and signaling	Intracellular trafficking, secretion, and vesicular transport	4AME3	Psort location OuterMembrane, score	435590.BVU_1862	Bacteria	Bacteroidetes	Bacteroidia	Bacteroidales	Bacteroidaceae	Bacteroides	Bacteroides sp. 4_3_47FAA	-	-
member	16731	-	-	-	-	-	HG4822594	-	-	-	-	-	Bacteria	Bacteroidetes	Bacteroidia	Bacteroidales	Bacteroidaceae	Bacteroides	Bacteroides sp. AF32-15BH	-	-
member	16731	-	-	-	-	-	HG4822594	-	-	-	-	-	Bacteria	Bacteroidetes	Bacteroidia	Bacteroidales	Bacteroidaceae	Phocaeicola	Phocaeicola vulgatus	-	-
member	16731	-	-	-	-	-	HG4824433	cellular processes and signaling	Cell wall/membrane/envelope biogenesis	4AME3	Psort location OuterMembrane, score	1121098.HMPREF1534_00013	Bacteria	Bacteroidetes	Bacteroidia	Bacteroidales	Bacteroidaceae	Phocaeicola	Phocaeicola massiliensis	unclassified	unclassified
member	16731	-	-	-	-	-	HG4824433	cellular processes and signaling	Intracellular trafficking, secretion, and vesicular transport	4AME3	Psort location OuterMembrane, score	1121098.HMPREF1534_00013	-	-	-	-	-	-	-	-	-
member	16731	-	-	-	-	-	HG4825541	cellular processes and signaling	Cell wall/membrane/envelope biogenesis	4AME3	Psort location OuterMembrane, score	435590.BVU_1862	Bacteria	Bacteroidetes	Bacteroidia	Bacteroidales	Bacteroidaceae	Bacteroides	Bacteroides sp. AM26-11	unclassified	unclassified
member	16731	-	-	-	-	-	HG4825541	cellular processes and signaling	Intracellular trafficking, secretion, and vesicular transport	4AME3	Psort location OuterMembrane, score	435590.BVU_1862	Bacteria	Bacteroidetes	Bacteroidia	Bacteroidales	Bacteroidaceae	Bacteroides	Bacteroides sp. AM27-13	-	-
member	16731	-	-	-	-	-	HG4825541	-	-	-	-	-	Bacteria	Bacteroidetes	Bacteroidia	Bacteroidales	Bacteroidaceae	Bacteroides	Bacteroides vulgatus CAG:6	-	-
member	16731	-	-	-	-	-	HG4825541	-	-	-	-	-	Bacteria	Bacteroidetes	Bacteroidia	Bacteroidales	Bacteroidaceae	Phocaeicola	unclassified	-	-
member	16731	-	-	-	-	-	HG4825896	cellular processes and signaling	Cell wall/membrane/envelope biogenesis	4AME3	Psort location OuterMembrane, score	357276.EL88_18710	Bacteria	Bacteroidetes	Bacteroidia	Bacteroidales	Bacteroidaceae	Bacteroides	Bacteroides sp. 3_1_33FAA	unclassified	unclassified
member	16731	-	-	-	-	-	HG4825896	cellular processes and signaling	Intracellular trafficking, secretion, and vesicular transport	4AME3	Psort location OuterMembrane, score	357276.EL88_18710	Bacteria	Bacteroidetes	Bacteroidia	Bacteroidales	Bacteroidaceae	Bacteroides	Bacteroides sp. 9_1_42FAA	-	-
member	16731	-	-	-	-	-	HG4825896	-	-	-	-	-	Bacteria	Bacteroidetes	Bacteroidia	Bacteroidales	Bacteroidaceae	Bacteroides	Bacteroides sp. AF15-23LB	-	-
member	16731	-	-	-	-	-	HG4825896	-	-	-	-	-	Bacteria	Bacteroidetes	Bacteroidia	Bacteroidales	Bacteroidaceae	Bacteroides	Bacteroides sp. AF16-29	-	-
member	16731	-	-	-	-	-	HG4825896	-	-	-	-	-	Bacteria	Bacteroidetes	Bacteroidia	Bacteroidales	Bacteroidaceae	Bacteroides	Bacteroides sp. AF17-1	-	-
member	16731	-	-	-	-	-	HG4825896	-	-	-	-	-	Bacteria	Bacteroidetes	Bacteroidia	Bacteroidales	Bacteroidaceae	Bacteroides	Bacteroides sp. AF25-18	-	-
member	16731	-	-	-	-	-	HG4825896	-	-	-	-	-	Bacteria	Bacteroidetes	Bacteroidia	Bacteroidales	Bacteroidaceae	Bacteroides	Bacteroides sp. AF39-10AT	-	-
member	16731	-	-	-	-	-	HG4825896	-	-	-	-	-	Bacteria	Bacteroidetes	Bacteroidia	Bacteroidales	Bacteroidaceae	Bacteroides	Bacteroides sp. AM18-9	-	-
member	16731	-	-	-	-	-	HG4825896	-	-	-	-	-	Bacteria	Bacteroidetes	Bacteroidia	Bacteroidales	Bacteroidaceae	Bacteroides	Bacteroides sp. AM23-18	-	-
member	16731	-	-	-	-	-	HG4825896	-	-	-	-	-	Bacteria	Bacteroidetes	Bacteroidia	Bacteroidales	Bacteroidaceae	Bacteroides	Bacteroides sp. AM28-6	-	-
member	16731	-	-	-	-	-	HG4825896	-	-	-	-	-	Bacteria	Bacteroidetes	Bacteroidia	Bacteroidales	Bacteroidaceae	unclassified	unclassified	-	-
group	16732	1	-	-	-	-	HG2558813	poorly characterized	Function unknown	3Y23I	Psort location Cytoplasmic, score 8.87	411459.RUMOBE_02344	unclassified	unclassified	unclassified	unclassified	unclassified	unclassified	unclassified	unclassified	unclassified	0.1	-	0.1	-	0.0	-	0.0	-	1/1	1/1	1/1	1/1	1/1	0/0	0/0	0/0	0/0	0/0	0/0	0/0	0/0	0/0
member	16732	-	-	-	-	-	HG2558813	poorly characterized	Function unknown	3Y23I	Psort location Cytoplasmic, score 8.87	411459.RUMOBE_02344	unclassified	unclassified	unclassified	unclassified	unclassified	unclassified	unclassified	unclassified	unclassified
group	16733	1	-	-	-	-	HG2558828	unclassified	unclassified	unclassified	unclassified	unclassified	Viruses	Uroviricota	Caudoviricetes	Caudovirales	Siphoviridae	unclassified	various	unclassified	unclassified	0.1	-	0.1	-	0.0	-	0.0	-	0/0	0/0	0/0	0/0	0/0	1/1	1/1	1/1	1/1	1/1	1/1	1/1	0/0	0/0
member	16733	-	-	-	-	-	HG2558828	unclassified	unclassified	unclassified	unclassified	unclassified	Viruses	Uroviricota	Caudoviricetes	Caudovirales	Siphoviridae	unclassified	Siphoviridae sp. ctxc31	unclassified	unclassified
group	16734	2	190	306	51.69	51.69	HG2559392;HG3985954	metabolism	Carbohydrate transport and metabolism	3WGC8	Psort location Cytoplasmic, score	411473.RUMCAL_03397	Bacteria	Firmicutes	Clostridia	Eubacteriales	Oscillospiraceae	Ruminococcus	Ruminococcus callidus	unclassified	unclassified	0.1	-	0.1	-	0.0	-	0.0	-	2/2	2/2	2/2	2/2	2/2	1/2	1/2	1/2	1/2	1/2	1/2	1/2	0/0	0/0
member	16734	-	-	-	-	-	HG2559392	metabolism	Carbohydrate transport and metabolism	3WGC8	Psort location Cytoplasmic, score	411473.RUMCAL_03397	Bacteria	Firmicutes	Clostridia	Eubacteriales	Oscillospiraceae	Ruminococcus	Ruminococcus callidus	unclassified	unclassified
member	16734	-	-	-	-	-	HG3985954	metabolism	Carbohydrate transport and metabolism	3WGC8	Psort location Cytoplasmic, score	411473.RUMCAL_03397	unclassified	unclassified	unclassified	unclassified	unclassified	unclassified	unclassified	unclassified	unclassified
group	16735	1	-	-	-	-	HG2559520	cellular processes and signaling	Signal transduction mechanisms	4P0BP	PAS fold	435591.BDI_1396	Bacteria	Bacteroidetes	Bacteroidia	Bacteroidales	various	various	various	unclassified	unclassified	0.1	-	0.1	-	0.0	-	0.0	-	1/1	1/1	1/1	1/1	1/1	1/1	1/1	1/1	1/1	1/1	1/1	1/1	0/0	0/0
member	16735	-	-	-	-	-	HG2559520	cellular processes and signaling	Signal transduction mechanisms	4P0BP	PAS fold	435591.BDI_1396	Bacteria	Bacteroidetes	Bacteroidia	Bacteroidales	Porphyromonadaceae	Porphyromonas	Porphyromonas sp. 31_2	unclassified	unclassified
member	16735	-	-	-	-	-	HG2559520	-	-	-	-	-	Bacteria	Bacteroidetes	Bacteroidia	Bacteroidales	Tannerellaceae	Parabacteroides	Parabacteroides distasonis	-	-
member	16735	-	-	-	-	-	HG2559520	-	-	-	-	-	Bacteria	Bacteroidetes	Bacteroidia	Bacteroidales	Tannerellaceae	Parabacteroides	Parabacteroides sp. 20_3	-	-
member	16735	-	-	-	-	-	HG2559520	-	-	-	-	-	Bacteria	Bacteroidetes	Bacteroidia	Bacteroidales	Tannerellaceae	Parabacteroides	Parabacteroides sp. 2_1_7	-	-
member	16735	-	-	-	-	-	HG2559520	-	-	-	-	-	Bacteria	Bacteroidetes	Bacteroidia	Bacteroidales	Tannerellaceae	Parabacteroides	Parabacteroides sp. AF19-14	-	-
member	16735	-	-	-	-	-	HG2559520	-	-	-	-	-	Bacteria	Bacteroidetes	Bacteroidia	Bacteroidales	Tannerellaceae	Parabacteroides	Parabacteroides sp. AF27-14	-	-
member	16735	-	-	-	-	-	HG2559520	-	-	-	-	-	Bacteria	Bacteroidetes	Bacteroidia	Bacteroidales	Tannerellaceae	Parabacteroides	Parabacteroides sp. AM17-47	-	-
member	16735	-	-	-	-	-	HG2559520	-	-	-	-	-	Bacteria	Bacteroidetes	Bacteroidia	Bacteroidales	Tannerellaceae	Parabacteroides	Parabacteroides sp. AM44-16	-	-
member	16735	-	-	-	-	-	HG2559520	-	-	-	-	-	Bacteria	Bacteroidetes	Bacteroidia	Bacteroidales	Tannerellaceae	Parabacteroides	Parabacteroides sp. CAG:2	-	-
member	16735	-	-	-	-	-	HG2559520	-	-	-	-	-	Bacteria	Bacteroidetes	Bacteroidia	Bacteroidales	Tannerellaceae	Parabacteroides	Parabacteroides sp. D25	-	-
member	16735	-	-	-	-	-	HG2559520	-	-	-	-	-	Bacteria	Bacteroidetes	Bacteroidia	Bacteroidales	Tannerellaceae	Parabacteroides	Parabacteroides sp. D26	-	-
member	16735	-	-	-	-	-	HG2559520	-	-	-	-	-	Bacteria	Bacteroidetes	Bacteroidia	Bacteroidales	Tannerellaceae	Parabacteroides	Parabacteroides sp. OF01-14	-	-
member	16735	-	-	-	-	-	HG2559520	-	-	-	-	-	Bacteria	Bacteroidetes	Bacteroidia	Bacteroidales	Tannerellaceae	Parabacteroides	unclassified	-	-
member	16735	-	-	-	-	-	HG2559520	-	-	-	-	-	Bacteria	Bacteroidetes	Bacteroidia	Bacteroidales	unclassified	unclassified	Bacteroidales bacterium 43_36	-	-
group	16736	4	190	395	45.57	99.75	HG2559539;HG4480004;HG4482962;HG4605007	metabolism	Carbohydrate transport and metabolism	22VHN	Putative glycoside hydrolase Family 18, chitinase_18	various	Bacteria	Bacteroidetes	Bacteroidia	Bacteroidales	Rikenellaceae	Alistipes	various	chitinase (EC 3.2.1.14); lysozyme (EC 3.2.1.17); endo-beta-N-acetylglucosaminidase (EC 3.2.1.96); peptidoglycan hydrolase with endo-beta-N-acetylglucosaminidase specificity (EC 3.2.1.-); Nod factor hydrolase (EC 3.2.1.-); xylanase inhibitor; concanavalin B; narbonin	GH18	0.1	-	0.1	-	0.0	-	0.0	-	4/4	4/4	4/4	4/4	2/4	3/4	3/4	3/4	3/4	3/4	3/4	2/4	3/4	3/4
member	16736	-	-	-	-	-	HG2559539	metabolism	Carbohydrate transport and metabolism	22VHN	Putative glycoside hydrolase Family 18, chitinase_18	679935.Alfi_1104	unclassified	unclassified	unclassified	unclassified	unclassified	unclassified	unclassified	unclassified	unclassified
member	16736	-	-	-	-	-	HG4480004	metabolism	Carbohydrate transport and metabolism	22VHN	Putative glycoside hydrolase Family 18, chitinase_18	908612.HMPREF9720_3005	Bacteria	Bacteroidetes	Bacteroidia	Bacteroidales	Rikenellaceae	Alistipes	Alistipes finegoldii CAG:68	chitinase (EC 3.2.1.14); lysozyme (EC 3.2.1.17); endo-beta-N-acetylglucosaminidase (EC 3.2.1.96); peptidoglycan hydrolase with endo-beta-N-acetylglucosaminidase specificity (EC 3.2.1.-); Nod factor hydrolase (EC 3.2.1.-); xylanase inhibitor; concanavalin B; narbonin	GH18
member	16736	-	-	-	-	-	HG4480004	-	-	-	-	-	Bacteria	Bacteroidetes	Bacteroidia	Bacteroidales	Rikenellaceae	Alistipes	Alistipes sp. 58_9_plus	-	-
member	16736	-	-	-	-	-	HG4480004	-	-	-	-	-	Bacteria	Bacteroidetes	Bacteroidia	Bacteroidales	Rikenellaceae	Alistipes	Alistipes sp. HGB5	-	-
member	16736	-	-	-	-	-	HG4480004	-	-	-	-	-	Bacteria	Bacteroidetes	Bacteroidia	Bacteroidales	Rikenellaceae	Alistipes	unclassified	-	-
member	16736	-	-	-	-	-	HG4482962	metabolism	Carbohydrate transport and metabolism	22VHN	Putative glycoside hydrolase Family 18, chitinase_18	908612.HMPREF9720_3005	Bacteria	Bacteroidetes	Bacteroidia	Bacteroidales	Rikenellaceae	Alistipes	Alistipes finegoldii CAG:68	chitinase (EC 3.2.1.14); lysozyme (EC 3.2.1.17); endo-beta-N-acetylglucosaminidase (EC 3.2.1.96); peptidoglycan hydrolase with endo-beta-N-acetylglucosaminidase specificity (EC 3.2.1.-); Nod factor hydrolase (EC 3.2.1.-); xylanase inhibitor; concanavalin B; narbonin	GH18
member	16736	-	-	-	-	-	HG4482962	-	-	-	-	-	Bacteria	Bacteroidetes	Bacteroidia	Bacteroidales	Rikenellaceae	Alistipes	Alistipes sp. 58_9_plus	-	-
member	16736	-	-	-	-	-	HG4482962	-	-	-	-	-	Bacteria	Bacteroidetes	Bacteroidia	Bacteroidales	Rikenellaceae	Alistipes	Alistipes sp. HGB5	-	-
member	16736	-	-	-	-	-	HG4482962	-	-	-	-	-	Bacteria	Bacteroidetes	Bacteroidia	Bacteroidales	Rikenellaceae	Alistipes	unclassified	-	-
member	16736	-	-	-	-	-	HG4605007	metabolism	Carbohydrate transport and metabolism	22VHN	Putative glycoside hydrolase Family 18, chitinase_18	679935.Alfi_1104	Bacteria	Bacteroidetes	Bacteroidia	Bacteroidales	Rikenellaceae	Alistipes	Alistipes finegoldii	chitinase (EC 3.2.1.14); lysozyme (EC 3.2.1.17); endo-beta-N-acetylglucosaminidase (EC 3.2.1.96); peptidoglycan hydrolase with endo-beta-N-acetylglucosaminidase specificity (EC 3.2.1.-); Nod factor hydrolase (EC 3.2.1.-); xylanase inhibitor; concanavalin B; narbonin	GH18
group	16737	3	190	190	98.42	99.47	HG2559745;HG2563576;HG2565434	unclassified	unclassified	4AR8I	unclassified	547042.BACCOPRO_02104	various	Bacteroidetes	Bacteroidia	Bacteroidales	Bacteroidaceae	Bacteroides	various	unclassified	unclassified	0.1	-	0.1	-	0.0	-	0.0	-	3/3	3/3	3/3	3/3	3/3	3/3	3/3	3/3	3/3	3/3	3/3	(1)/3	0/0	0/0
member	16737	-	-	-	-	-	HG2559745	unclassified	unclassified	4AR8I	unclassified	547042.BACCOPRO_02104	Bacteria	Bacteroidetes	Bacteroidia	Bacteroidales	Bacteroidaceae	Bacteroides	Bacteroides sp. 3_1_33FAA	unclassified	unclassified
member	16737	-	-	-	-	-	HG2559745	-	-	-	-	-	Bacteria	Bacteroidetes	Bacteroidia	Bacteroidales	Bacteroidaceae	Bacteroides	Bacteroides sp. 4_1_36	-	-
member	16737	-	-	-	-	-	HG2559745	-	-	-	-	-	Bacteria	Bacteroidetes	Bacteroidia	Bacteroidales	Bacteroidaceae	Bacteroides	Bacteroides sp. CAG:20	-	-
member	16737	-	-	-	-	-	HG2559745	-	-	-	-	-	Bacteria	Bacteroidetes	Bacteroidia	Bacteroidales	Bacteroidaceae	Bacteroides	uncultured Bacteroides sp.	-	-
member	16737	-	-	-	-	-	HG2559745	-	-	-	-	-	Bacteria	Bacteroidetes	Bacteroidia	Bacteroidales	Prevotellaceae	Paraprevotella	Paraprevotella clara	-	-
member	16737	-	-	-	-	-	HG2559745	-	-	-	-	-	Bacteria	Bacteroidetes	Bacteroidia	Bacteroidales	Tannerellaceae	Parabacteroides	Parabacteroides goldsteinii	-	-
member	16737	-	-	-	-	-	HG2559745	-	-	-	-	-	Bacteria	Bacteroidetes	Bacteroidia	Bacteroidales	Tannerellaceae	Tannerella	Tannerella sp. 6_1_58FAA_CT1	-	-
member	16737	-	-	-	-	-	HG2559745	-	-	-	-	-	Bacteria	Bacteroidetes	Bacteroidia	Bacteroidales	unclassified	unclassified	unclassified	-	-
member	16737	-	-	-	-	-	HG2559745	-	-	-	-	-	Viruses	unclassified	unclassified	unclassified	unclassified	unclassified	Bacteriophage sp.	-	-
member	16737	-	-	-	-	-	HG2563576	unclassified	unclassified	4AR8I	unclassified	547042.BACCOPRO_02104	Bacteria	Bacteroidetes	Bacteroidia	Bacteroidales	Bacteroidaceae	Bacteroides	Bacteroides ovatus	unclassified	unclassified
member	16737	-	-	-	-	-	HG2565434	unclassified	unclassified	4AR8I	unclassified	547042.BACCOPRO_02104	Bacteria	Bacteroidetes	Bacteroidia	Bacteroidales	Bacteroidaceae	Bacteroides	Bacteroides sp. 9_1_42FAA	unclassified	unclassified
member	16737	-	-	-	-	-	HG2565434	-	-	-	-	-	Bacteria	Bacteroidetes	Bacteroidia	Bacteroidales	Odoribacteraceae	Odoribacter	Odoribacter laneus	-	-
member	16737	-	-	-	-	-	HG2565434	-	-	-	-	-	Bacteria	Bacteroidetes	Bacteroidia	Bacteroidales	unclassified	unclassified	unclassified	-	-
member	16737	-	-	-	-	-	HG2565434	-	-	-	-	-	Bacteria	Firmicutes	Clostridia	Eubacteriales	Oscillospiraceae	Faecalibacterium	Faecalibacterium prausnitzii	-	-
member	16737	-	-	-	-	-	HG2565434	-	-	-	-	-	Viruses	Uroviricota	Caudoviricetes	Caudovirales	Siphoviridae	unclassified	Siphoviridae sp.	-	-
group	16738	2	190	206	90.29	90.29	HG2560038;HG2814319	metabolism	Energy production and conversion	4H41T	Rubrerythrin	742743.HMPREF9453_00429	Bacteria	Firmicutes	Negativicutes	Veillonellales	Veillonellaceae	Dialister	Dialister succinatiphilus	unclassified	unclassified	0.1	-	0.1	-	0.0	-	0.0	-	2/2	2/2	2/2	2/2	2/2	2/2	2/2	2/2	2/2	2/2	2/2	2/2	0/0	0/0
member	16738	-	-	-	-	-	HG2560038	metabolism	Energy production and conversion	4H41T	Rubrerythrin	742743.HMPREF9453_00429	Bacteria	Firmicutes	Negativicutes	Veillonellales	Veillonellaceae	Dialister	Dialister succinatiphilus	unclassified	unclassified
member	16738	-	-	-	-	-	HG2814319	metabolism	Energy production and conversion	4H41T	Rubrerythrin	742743.HMPREF9453_00429	Bacteria	Firmicutes	Negativicutes	Veillonellales	Veillonellaceae	Dialister	Dialister succinatiphilus	unclassified	unclassified
group	16739	1	-	-	-	-	HG2560434	metabolism	Carbohydrate transport and metabolism	3XYUV	AAA domain, putative AbiEii toxin, Type IV TA system	1121115.AXVN01000071_gene3938	Bacteria	Firmicutes	Clostridia	Eubacteriales	Lachnospiraceae	Blautia	various	unclassified	unclassified	0.1	-	0.1	-	0.0	-	0.0	-	1/1	1/1	1/1	1/1	1/1	1/1	1/1	1/1	1/1	1/1	1/1	1/1	0/0	0/0
member	16739	-	-	-	-	-	HG2560434	metabolism	Carbohydrate transport and metabolism	3XYUV	AAA domain, putative AbiEii toxin, Type IV TA system	1121115.AXVN01000071_gene3938	Bacteria	Firmicutes	Clostridia	Eubacteriales	Lachnospiraceae	Blautia	Blautia obeum	unclassified	unclassified
member	16739	-	-	-	-	-	HG2560434	-	-	-	-	-	Bacteria	Firmicutes	Clostridia	Eubacteriales	Lachnospiraceae	Blautia	Blautia sp. AF19-10LB	-	-
member	16739	-	-	-	-	-	HG2560434	-	-	-	-	-	Bacteria	Firmicutes	Clostridia	Eubacteriales	Lachnospiraceae	Blautia	Blautia sp. CAG:237	-	-
member	16739	-	-	-	-	-	HG2560434	-	-	-	-	-	Bacteria	Firmicutes	Clostridia	Eubacteriales	Lachnospiraceae	Blautia	Blautia sp. OM07-19	-	-
group	16740	2	190	336	54.46	54.46	HG2560696;HG4234001	cellular processes and signaling	Cell wall/membrane/envelope biogenesis	2IFNV	Peptidase family M23	68570.DC74_6096	unclassified	unclassified	unclassified	unclassified	unclassified	unclassified	unclassified	unclassified	unclassified	0.1	-	0.1	-	0.0	-	0.0	-	2/2	2/2	2/2	2/2	2/2	0/0	0/0	0/0	0/0	0/0	0/0	0/0	0/0	0/0
member	16740	-	-	-	-	-	HG2560696	cellular processes and signaling	Cell wall/membrane/envelope biogenesis	2IFNV	Peptidase family M23	68570.DC74_6096	unclassified	unclassified	unclassified	unclassified	unclassified	unclassified	unclassified	unclassified	unclassified
member	16740	-	-	-	-	-	HG4234001	cellular processes and signaling	Cell wall/membrane/envelope biogenesis	2IFNV	Peptidase family M23	68570.DC74_6096	unclassified	unclassified	unclassified	unclassified	unclassified	unclassified	unclassified	unclassified	unclassified
group	16741	1	-	-	-	-	HG2560856	poorly characterized	Function unknown	24EFD	membrane protein involved in the export of O-antigen and teichoic acid	411461.DORFOR_00964	unclassified	unclassified	unclassified	unclassified	unclassified	unclassified	unclassified	unclassified	unclassified	0.1	-	0.1	-	0.0	-	0.0	-	1/1	1/1	1/1	1/1	1/1	0/0	0/0	0/0	0/0	0/0	0/0	0/0	0/0	0/0
member	16741	-	-	-	-	-	HG2560856	poorly characterized	Function unknown	24EFD	membrane protein involved in the export of O-antigen and teichoic acid	411461.DORFOR_00964	unclassified	unclassified	unclassified	unclassified	unclassified	unclassified	unclassified	unclassified	unclassified
group	16742	2	190	191	81.68	81.68	HG2560907;HG2573003	unclassified	unclassified	3IISQ	unclassified	4536.ONIVA05G18160.1	Eukaryota	Streptophyta	Magnoliopsida	Poales	Poaceae	Oryza	Oryza sativa	unclassified	unclassified	0.1	-	0.1	-	0.0	-	0.0	-	2/2	2/2	2/2	2/2	2/2	2/2	2/2	2/2	2/2	2/2	2/2	2/2	0/0	0/0
member	16742	-	-	-	-	-	HG2560907	unclassified	unclassified	3IISQ	unclassified	4536.ONIVA05G18160.1	Eukaryota	Streptophyta	Magnoliopsida	Poales	Poaceae	Oryza	Oryza sativa	unclassified	unclassified
member	16742	-	-	-	-	-	HG2573003	unclassified	unclassified	3IISQ	unclassified	4536.ONIVA05G18160.1	Eukaryota	Streptophyta	Magnoliopsida	Poales	Poaceae	Oryza	Oryza sativa	unclassified	unclassified
group	16743	1	-	-	-	-	HG2560945	unclassified	unclassified	36PM6	unclassified	86416.Clopa_0360	Bacteria	Firmicutes	Clostridia	Eubacteriales	Clostridiaceae	Clostridium	various	unclassified	unclassified	0.1	-	0.1	-	0.0	-	0.0	-	1/1	1/1	1/1	1/1	1/1	1/1	1/1	1/1	1/1	1/1	1/1	1/1	0/0	0/0
member	16743	-	-	-	-	-	HG2560945	unclassified	unclassified	36PM6	unclassified	86416.Clopa_0360	Bacteria	Firmicutes	Clostridia	Eubacteriales	Clostridiaceae	Clostridium	Clostridium acetobutylicum	unclassified	unclassified
member	16743	-	-	-	-	-	HG2560945	-	-	-	-	-	Bacteria	Firmicutes	Clostridia	Eubacteriales	Clostridiaceae	Clostridium	unclassified	-	-
group	16744	2	190	190	79.47	79.47	HG2561038;HG2564081	metabolism	Energy production and conversion	4H41T	Rubrerythrin	various	Bacteria	Firmicutes	Negativicutes	Veillonellales	Veillonellaceae	Dialister	various	unclassified	unclassified	0.1	-	0.1	-	0.0	-	0.0	-	2/2	2/2	2/2	2/2	1/2	2/2	2/2	2/2	2/2	2/2	2/2	1/2	0/0	0/0
member	16744	-	-	-	-	-	HG2561038	metabolism	Energy production and conversion	4H41T	Rubrerythrin	742743.HMPREF9453_00429	Bacteria	Firmicutes	Negativicutes	Veillonellales	Veillonellaceae	Dialister	Dialister sp. CAG:486	unclassified	unclassified
member	16744	-	-	-	-	-	HG2564081	metabolism	Energy production and conversion	4H41T	Rubrerythrin	592028.GCWU000321_00733	Bacteria	Firmicutes	Negativicutes	Veillonellales	Veillonellaceae	Dialister	Dialister invisus	unclassified	unclassified
group	16745	1	-	-	-	-	HG2561638	poorly characterized	Function unknown	4ANKM	Psort location Cytoplasmic, score 8.96	1121101.HMPREF1532_01807	Bacteria	Bacteroidetes	Bacteroidia	Bacteroidales	Bacteroidaceae	Bacteroides	various	unclassified	unclassified	0.1	-	0.1	-	0.0	-	0.0	-	1/1	1/1	1/1	1/1	1/1	1/1	1/1	1/1	1/1	1/1	1/1	1/1	0/0	0/0
member	16745	-	-	-	-	-	HG2561638	poorly characterized	Function unknown	4ANKM	Psort location Cytoplasmic, score 8.96	1121101.HMPREF1532_01807	Bacteria	Bacteroidetes	Bacteroidia	Bacteroidales	Bacteroidaceae	Bacteroides	Bacteroides salyersiae	unclassified	unclassified
member	16745	-	-	-	-	-	HG2561638	-	-	-	-	-	Bacteria	Bacteroidetes	Bacteroidia	Bacteroidales	Bacteroidaceae	Bacteroides	Bacteroides sp. CAG:189	-	-
group	16746	4	190	331	56.8	98.19	HG2561680;HG3775175;HG4193504;HG4197356	various	various	4CVCR	Tat pathway signal sequence domain protein	742722.HMPREF9463_01048	Bacteria	Actinobacteria	Coriobacteriia	Coriobacteriales	Coriobacteriaceae	Collinsella	various	unclassified	unclassified	0.1	-	0.1	-	0.0	-	0.0	-	4/4	4/4	4/4	4/4	4/4	4/4	4/4	4/4	4/4	4/4	4/4	4/4	0/0	0/0
member	16746	-	-	-	-	-	HG2561680	cellular processes and signaling	Signal transduction mechanisms	4CVCR	Tat pathway signal sequence domain protein	742722.HMPREF9463_01048	Bacteria	Actinobacteria	Coriobacteriia	Coriobacteriales	Coriobacteriaceae	Collinsella	Collinsella aerofaciens	unclassified	unclassified
member	16746	-	-	-	-	-	HG2561680	metabolism	Amino acid transport and metabolism	4CVCR	Tat pathway signal sequence domain protein	742722.HMPREF9463_01048	Bacteria	Actinobacteria	Coriobacteriia	Coriobacteriales	Coriobacteriaceae	Collinsella	Collinsella sp. 4_8_47FAA	-	-
member	16746	-	-	-	-	-	HG2561680	-	-	-	-	-	Bacteria	Actinobacteria	Coriobacteriia	Coriobacteriales	Coriobacteriaceae	Collinsella	Collinsella sp. AM16-21	-	-
member	16746	-	-	-	-	-	HG2561680	-	-	-	-	-	Bacteria	Actinobacteria	Coriobacteriia	Coriobacteriales	Coriobacteriaceae	Collinsella	Collinsella sp. TM04-29	-	-
member	16746	-	-	-	-	-	HG2561680	-	-	-	-	-	Bacteria	Actinobacteria	Coriobacteriia	Coriobacteriales	Coriobacteriaceae	Collinsella	Collinsella sp. TM04-9	-	-
member	16746	-	-	-	-	-	HG2561680	-	-	-	-	-	Bacteria	Actinobacteria	Coriobacteriia	Coriobacteriales	Coriobacteriaceae	Collinsella	unclassified	-	-
member	16746	-	-	-	-	-	HG3775175	cellular processes and signaling	Signal transduction mechanisms	4CVCR	Tat pathway signal sequence domain protein	742722.HMPREF9463_01048	Bacteria	Actinobacteria	Coriobacteriia	Coriobacteriales	Coriobacteriaceae	Collinsella	Collinsella aerofaciens	unclassified	unclassified
member	16746	-	-	-	-	-	HG3775175	metabolism	Amino acid transport and metabolism	4CVCR	Tat pathway signal sequence domain protein	742722.HMPREF9463_01048	Bacteria	Actinobacteria	Coriobacteriia	Coriobacteriales	Coriobacteriaceae	Collinsella	Collinsella sp. AM16-21	-	-
member	16746	-	-	-	-	-	HG3775175	-	-	-	-	-	Bacteria	Actinobacteria	Coriobacteriia	Coriobacteriales	Coriobacteriaceae	Collinsella	Collinsella sp. TM04-29	-	-
member	16746	-	-	-	-	-	HG3775175	-	-	-	-	-	Bacteria	Actinobacteria	Coriobacteriia	Coriobacteriales	Coriobacteriaceae	Collinsella	Collinsella sp. TM04-9	-	-
member	16746	-	-	-	-	-	HG3775175	-	-	-	-	-	Bacteria	Actinobacteria	Coriobacteriia	Coriobacteriales	Coriobacteriaceae	Collinsella	unclassified	-	-
member	16746	-	-	-	-	-	HG4193504	cellular processes and signaling	Signal transduction mechanisms	4CVCR	Tat pathway signal sequence domain protein	742722.HMPREF9463_01048	Bacteria	Actinobacteria	Coriobacteriia	Coriobacteriales	Coriobacteriaceae	Collinsella	Collinsella aerofaciens	unclassified	unclassified
member	16746	-	-	-	-	-	HG4193504	metabolism	Amino acid transport and metabolism	4CVCR	Tat pathway signal sequence domain protein	742722.HMPREF9463_01048	-	-	-	-	-	-	-	-	-
member	16746	-	-	-	-	-	HG4197356	cellular processes and signaling	Signal transduction mechanisms	4CVCR	Tat pathway signal sequence domain protein	742722.HMPREF9463_01048	Bacteria	Actinobacteria	Coriobacteriia	Coriobacteriales	Coriobacteriaceae	Collinsella	Collinsella aerofaciens	unclassified	unclassified
member	16746	-	-	-	-	-	HG4197356	metabolism	Amino acid transport and metabolism	4CVCR	Tat pathway signal sequence domain protein	742722.HMPREF9463_01048	-	-	-	-	-	-	-	-	-
group	16747	1	-	-	-	-	HG2561740	metabolism	Coenzyme transport and metabolism	25QM4	Catalyzes the synthesis of beta-nicotinate D- ribonucleotide from nicotinate and 5-phospho-D-ribose 1-phosphate at the expense of ATP	546269.HMPREF0389_00101	Bacteria	Firmicutes	Clostridia	Eubacteriales	unclassified	unclassified	various	unclassified	unclassified	0.1	-	0.1	-	0.0	-	0.0	-	1/1	1/1	1/1	1/1	1/1	1/1	1/1	1/1	1/1	1/1	1/1	1/1	0/0	0/0
member	16747	-	-	-	-	-	HG2561740	metabolism	Coenzyme transport and metabolism	25QM4	Catalyzes the synthesis of beta-nicotinate D- ribonucleotide from nicotinate and 5-phospho-D-ribose 1-phosphate at the expense of ATP	546269.HMPREF0389_00101	Bacteria	Firmicutes	Clostridia	Eubacteriales	unclassified	unclassified	Clostridiales bacterium	unclassified	unclassified
group	16748	9	190	436	37.84	99.31	HG2561820;HG2855603;HG4727917;HG4729928;HG4770046;HG4770413;HG4770478;HG4770680;HG4811018	metabolism	Nucleotide transport and metabolism	27V19	Belongs to the metallo-dependent hydrolases superfamily. DHOase family. Class I DHOase subfamily	411462.DORLON_01153	Bacteria	Firmicutes	Clostridia	Eubacteriales	Lachnospiraceae	unclassified	various	N-acetylglucosamine 6-phosphate deacetylase (EC 3.5.1.25); N-acetylglucosamine 6-phosphate deacetylase (EC 3.5.1.80)	CE9	0.1	-	0.1	-	0.0	-	0.0	-	9/9	9/9	9/9	9/9	9/9	7/9	7/9	7/9	7/9	7/9	5/9	5/9	9/9	9/9
member	16748	-	-	-	-	-	HG2561820	metabolism	Nucleotide transport and metabolism	27V19	Belongs to the metallo-dependent hydrolases superfamily. DHOase family. Class I DHOase subfamily	411462.DORLON_01153	Bacteria	Firmicutes	Clostridia	Eubacteriales	Lachnospiraceae	unclassified	[Eubacterium] rectale	N-acetylglucosamine 6-phosphate deacetylase (EC 3.5.1.25); N-acetylglucosamine 6-phosphate deacetylase (EC 3.5.1.80)	CE9
member	16748	-	-	-	-	-	HG2855603	metabolism	Nucleotide transport and metabolism	27V19	Belongs to the metallo-dependent hydrolases superfamily. DHOase family. Class I DHOase subfamily	411462.DORLON_01153	Bacteria	Firmicutes	Clostridia	Eubacteriales	Eubacteriaceae	Eubacterium	Eubacterium rectale CAG:36	N-acetylglucosamine 6-phosphate deacetylase (EC 3.5.1.25); N-acetylglucosamine 6-phosphate deacetylase (EC 3.5.1.80)	CE9
member	16748	-	-	-	-	-	HG2855603	-	-	-	-	-	Bacteria	Firmicutes	Clostridia	Eubacteriales	Eubacteriaceae	Eubacterium	Eubacterium sp. 41_20	-	-
member	16748	-	-	-	-	-	HG2855603	-	-	-	-	-	Bacteria	Firmicutes	Clostridia	Eubacteriales	Lachnospiraceae	unclassified	[Eubacterium] rectale	-	-
member	16748	-	-	-	-	-	HG4727917	metabolism	Nucleotide transport and metabolism	27V19	Belongs to the metallo-dependent hydrolases superfamily. DHOase family. Class I DHOase subfamily	411462.DORLON_01153	Bacteria	Firmicutes	Clostridia	Eubacteriales	Lachnospiraceae	Coprococcus	Coprococcus comes	N-acetylglucosamine 6-phosphate deacetylase (EC 3.5.1.25); N-acetylglucosamine 6-phosphate deacetylase (EC 3.5.1.80)	CE9
member	16748	-	-	-	-	-	HG4727917	-	-	-	-	-	Bacteria	Firmicutes	Clostridia	Eubacteriales	Lachnospiraceae	Coprococcus	Coprococcus comes CAG:19	-	-
member	16748	-	-	-	-	-	HG4729928	metabolism	Nucleotide transport and metabolism	27V19	Belongs to the metallo-dependent hydrolases superfamily. DHOase family. Class I DHOase subfamily	411462.DORLON_01153	Bacteria	Firmicutes	Clostridia	Eubacteriales	Lachnospiraceae	Coprococcus	Coprococcus comes	N-acetylglucosamine 6-phosphate deacetylase (EC 3.5.1.25); N-acetylglucosamine 6-phosphate deacetylase (EC 3.5.1.80)	CE9
member	16748	-	-	-	-	-	HG4770046	metabolism	Nucleotide transport and metabolism	27V19	Belongs to the metallo-dependent hydrolases superfamily. DHOase family. Class I DHOase subfamily	411462.DORLON_01153	unclassified	unclassified	unclassified	unclassified	unclassified	unclassified	unclassified	N-acetylglucosamine 6-phosphate deacetylase (EC 3.5.1.25); N-acetylglucosamine 6-phosphate deacetylase (EC 3.5.1.80)	CE9
member	16748	-	-	-	-	-	HG4770413	metabolism	Nucleotide transport and metabolism	27V19	Belongs to the metallo-dependent hydrolases superfamily. DHOase family. Class I DHOase subfamily	411462.DORLON_01153	Bacteria	Firmicutes	Clostridia	Eubacteriales	Eubacteriaceae	Eubacterium	Eubacterium sp. 41_20	N-acetylglucosamine 6-phosphate deacetylase (EC 3.5.1.25); N-acetylglucosamine 6-phosphate deacetylase (EC 3.5.1.80)	CE9
member	16748	-	-	-	-	-	HG4770413	-	-	-	-	-	Bacteria	Firmicutes	Clostridia	Eubacteriales	Lachnospiraceae	unclassified	[Eubacterium] rectale	-	-
member	16748	-	-	-	-	-	HG4770478	metabolism	Nucleotide transport and metabolism	27V19	Belongs to the metallo-dependent hydrolases superfamily. DHOase family. Class I DHOase subfamily	411462.DORLON_01153	Bacteria	Firmicutes	Clostridia	Eubacteriales	Lachnospiraceae	unclassified	[Eubacterium] rectale	N-acetylglucosamine 6-phosphate deacetylase (EC 3.5.1.25); N-acetylglucosamine 6-phosphate deacetylase (EC 3.5.1.80)	CE9
member	16748	-	-	-	-	-	HG4770680	metabolism	Nucleotide transport and metabolism	27V19	Belongs to the metallo-dependent hydrolases superfamily. DHOase family. Class I DHOase subfamily	411462.DORLON_01153	Bacteria	Firmicutes	Clostridia	Eubacteriales	Lachnospiraceae	unclassified	[Eubacterium] rectale	N-acetylglucosamine 6-phosphate deacetylase (EC 3.5.1.25); N-acetylglucosamine 6-phosphate deacetylase (EC 3.5.1.80)	CE9
member	16748	-	-	-	-	-	HG4811018	metabolism	Nucleotide transport and metabolism	27V19	Belongs to the metallo-dependent hydrolases superfamily. DHOase family. Class I DHOase subfamily	411462.DORLON_01153	unclassified	unclassified	unclassified	unclassified	unclassified	unclassified	unclassified	N-acetylglucosamine 6-phosphate deacetylase (EC 3.5.1.25); N-acetylglucosamine 6-phosphate deacetylase (EC 3.5.1.80)	CE9
group	16749	1	-	-	-	-	HG2561991	unclassified	unclassified	unclassified	unclassified	unclassified	unclassified	unclassified	unclassified	unclassified	unclassified	unclassified	unclassified	unclassified	unclassified	0.1	-	0.1	-	0.0	-	0.0	-	0/0	0/0	0/0	0/0	0/0	0/0	0/0	0/0	0/0	0/0	0/0	0/0	0/0	0/0
member	16749	-	-	-	-	-	HG2561991	unclassified	unclassified	unclassified	unclassified	unclassified	unclassified	unclassified	unclassified	unclassified	unclassified	unclassified	unclassified	unclassified	unclassified
group	16750	9	190	360	48.75	99.72	HG2562043;HG3274770;HG3730019;HG4202457;HG4205933;HG4207197;HG4252374;HG4292948;HG4403477	metabolism	Carbohydrate transport and metabolism	3WK7V	TRAP transporter solute receptor, DctP family	411483.FAEPRAA2165_01193	Bacteria	Firmicutes	Clostridia	Eubacteriales	Oscillospiraceae	Faecalibacterium	Faecalibacterium prausnitzii	unclassified	unclassified	0.1	-	0.1	-	0.0	-	0.0	-	9/9	9/9	9/9	9/9	7/9	7/9	7/9	7/9	7/9	7/9	7/9	7/9	0/0	0/0
member	16750	-	-	-	-	-	HG2562043	metabolism	Carbohydrate transport and metabolism	3WK7V	TRAP transporter solute receptor, DctP family	411483.FAEPRAA2165_01193	Bacteria	Firmicutes	Clostridia	Eubacteriales	Oscillospiraceae	Faecalibacterium	Faecalibacterium prausnitzii	unclassified	unclassified
member	16750	-	-	-	-	-	HG2562043	-	-	-	-	-	Bacteria	Firmicutes	Clostridia	Eubacteriales	Oscillospiraceae	Faecalibacterium	Faecalibacterium sp. OM04-11BH	-	-
member	16750	-	-	-	-	-	HG2562043	-	-	-	-	-	Bacteria	Firmicutes	Clostridia	Eubacteriales	Oscillospiraceae	Faecalibacterium	unclassified	-	-
member	16750	-	-	-	-	-	HG2562043	-	-	-	-	-	Bacteria	Firmicutes	Clostridia	Eubacteriales	Oscillospiraceae	Faecalibacterium	uncultured Faecalibacterium sp.	-	-
member	16750	-	-	-	-	-	HG3274770	metabolism	Carbohydrate transport and metabolism	3WK7V	TRAP transporter solute receptor, DctP family	411483.FAEPRAA2165_01193	Bacteria	Firmicutes	Clostridia	Eubacteriales	Oscillospiraceae	Faecalibacterium	Faecalibacterium prausnitzii	unclassified	unclassified
member	16750	-	-	-	-	-	HG3274770	-	-	-	-	-	Bacteria	Firmicutes	Clostridia	Eubacteriales	Oscillospiraceae	Faecalibacterium	unclassified	-	-
member	16750	-	-	-	-	-	HG3274770	-	-	-	-	-	Bacteria	Firmicutes	Clostridia	Eubacteriales	Oscillospiraceae	Faecalibacterium	uncultured Faecalibacterium sp.	-	-
member	16750	-	-	-	-	-	HG3730019	metabolism	Carbohydrate transport and metabolism	3WK7V	TRAP transporter solute receptor, DctP family	411483.FAEPRAA2165_01193	unclassified	unclassified	unclassified	unclassified	unclassified	unclassified	unclassified	unclassified	unclassified
member	16750	-	-	-	-	-	HG4202457	metabolism	Carbohydrate transport and metabolism	3WK7V	TRAP transporter solute receptor, DctP family	657322.FPR_07550	Bacteria	Firmicutes	Clostridia	Eubacteriales	Oscillospiraceae	Faecalibacterium	Faecalibacterium prausnitzii	unclassified	unclassified
member	16750	-	-	-	-	-	HG4205933	metabolism	Carbohydrate transport and metabolism	3WK7V	TRAP transporter solute receptor, DctP family	411483.FAEPRAA2165_01193	Bacteria	Firmicutes	Clostridia	Eubacteriales	Oscillospiraceae	Faecalibacterium	Faecalibacterium prausnitzii	unclassified	unclassified
member	16750	-	-	-	-	-	HG4207197	metabolism	Carbohydrate transport and metabolism	3WK7V	TRAP transporter solute receptor, DctP family	657322.FPR_07550	Bacteria	Firmicutes	Clostridia	Eubacteriales	Oscillospiraceae	Faecalibacterium	Faecalibacterium prausnitzii	unclassified	unclassified
member	16750	-	-	-	-	-	HG4252374	metabolism	Carbohydrate transport and metabolism	3WK7V	TRAP transporter solute receptor, DctP family	411483.FAEPRAA2165_01193	unclassified	unclassified	unclassified	unclassified	unclassified	unclassified	unclassified	unclassified	unclassified
member	16750	-	-	-	-	-	HG4292948	metabolism	Carbohydrate transport and metabolism	3WK7V	TRAP transporter solute receptor, DctP family	411483.FAEPRAA2165_01193	Bacteria	Firmicutes	Clostridia	Eubacteriales	Oscillospiraceae	Faecalibacterium	Faecalibacterium prausnitzii	unclassified	unclassified
member	16750	-	-	-	-	-	HG4292948	-	-	-	-	-	Bacteria	Firmicutes	Clostridia	Eubacteriales	Oscillospiraceae	Faecalibacterium	unclassified	-	-
member	16750	-	-	-	-	-	HG4403477	metabolism	Carbohydrate transport and metabolism	3WK7V	TRAP transporter solute receptor, DctP family	411483.FAEPRAA2165_01193	Bacteria	Firmicutes	Clostridia	Eubacteriales	Oscillospiraceae	Faecalibacterium	Faecalibacterium prausnitzii	unclassified	unclassified
group	16751	9	190	261	71.65	100.0	HG2562293;HG3145385;HG3232550;HG3521252;P21670;P25789;Q3ZCK9;Q4R932;Q9R1P0	cellular processes and signaling	Posttranslational modification, protein turnover, chaperones	4Q4JR	subunit alpha	10042.XP_006971633.1	various	various	various	various	various	various	various	unclassified	unclassified	0.1	-	0.1	-	0.0	-	0.0	-	9/9	9/9	7/9	8/9	6/9	9/9	9/9	9/9	7/9	7/9	6/9	6/9	0/0	0/0
member	16751	-	-	-	-	-	HG2562293	cellular processes and signaling	Posttranslational modification, protein turnover, chaperones	4Q4JR	subunit alpha	10042.XP_006971633.1	Eukaryota	Chordata	Mammalia	Artiodactyla	Balaenopteridae	Balaenoptera	Balaenoptera acutorostrata	unclassified	unclassified
member	16751	-	-	-	-	-	HG2562293	-	-	-	-	-	Eukaryota	Chordata	Mammalia	Artiodactyla	Balaenopteridae	Balaenoptera	Balaenoptera musculus	-	-
member	16751	-	-	-	-	-	HG2562293	-	-	-	-	-	Eukaryota	Chordata	Mammalia	Artiodactyla	Balaenopteridae	Balaenoptera	Balaenoptera physalus	-	-
member	16751	-	-	-	-	-	HG2562293	-	-	-	-	-	Eukaryota	Chordata	Mammalia	Artiodactyla	Bovidae	Bison	Bison bison	-	-
member	16751	-	-	-	-	-	HG2562293	-	-	-	-	-	Eukaryota	Chordata	Mammalia	Artiodactyla	Bovidae	Bos	Bos indicus	-	-
member	16751	-	-	-	-	-	HG2562293	-	-	-	-	-	Eukaryota	Chordata	Mammalia	Artiodactyla	Bovidae	Bos	Bos indicus x Bos taurus	-	-
member	16751	-	-	-	-	-	HG2562293	-	-	-	-	-	Eukaryota	Chordata	Mammalia	Artiodactyla	Bovidae	Bos	Bos mutus	-	-
member	16751	-	-	-	-	-	HG2562293	-	-	-	-	-	Eukaryota	Chordata	Mammalia	Artiodactyla	Bovidae	Bos	Bos taurus	-	-
member	16751	-	-	-	-	-	HG2562293	-	-	-	-	-	Eukaryota	Chordata	Mammalia	Artiodactyla	Bovidae	Bubalus	Bubalus bubalis	-	-
member	16751	-	-	-	-	-	HG2562293	-	-	-	-	-	Eukaryota	Chordata	Mammalia	Artiodactyla	Bovidae	Capra	Capra hircus	-	-
member	16751	-	-	-	-	-	HG2562293	-	-	-	-	-	Eukaryota	Chordata	Mammalia	Artiodactyla	Bovidae	Oryx	Oryx dammah	-	-
member	16751	-	-	-	-	-	HG2562293	-	-	-	-	-	Eukaryota	Chordata	Mammalia	Artiodactyla	Bovidae	Ovis	Ovis aries	-	-
member	16751	-	-	-	-	-	HG2562293	-	-	-	-	-	Eukaryota	Chordata	Mammalia	Artiodactyla	Camelidae	Camelus	Camelus bactrianus	-	-
member	16751	-	-	-	-	-	HG2562293	-	-	-	-	-	Eukaryota	Chordata	Mammalia	Artiodactyla	Camelidae	Camelus	Camelus dromedarius	-	-
member	16751	-	-	-	-	-	HG2562293	-	-	-	-	-	Eukaryota	Chordata	Mammalia	Artiodactyla	Camelidae	Camelus	Camelus ferus	-	-
member	16751	-	-	-	-	-	HG2562293	-	-	-	-	-	Eukaryota	Chordata	Mammalia	Artiodactyla	Camelidae	Vicugna	Vicugna pacos	-	-
member	16751	-	-	-	-	-	HG2562293	-	-	-	-	-	Eukaryota	Chordata	Mammalia	Artiodactyla	Cervidae	Cervus	Cervus canadensis	-	-
member	16751	-	-	-	-	-	HG2562293	-	-	-	-	-	Eukaryota	Chordata	Mammalia	Artiodactyla	Cervidae	Cervus	Cervus elaphus	-	-
member	16751	-	-	-	-	-	HG2562293	-	-	-	-	-	Eukaryota	Chordata	Mammalia	Artiodactyla	Cervidae	Muntiacus	Muntiacus muntjak	-	-
member	16751	-	-	-	-	-	HG2562293	-	-	-	-	-	Eukaryota	Chordata	Mammalia	Artiodactyla	Cervidae	Muntiacus	Muntiacus reevesi	-	-
member	16751	-	-	-	-	-	HG2562293	-	-	-	-	-	Eukaryota	Chordata	Mammalia	Artiodactyla	Cervidae	Odocoileus	Odocoileus virginianus	-	-
member	16751	-	-	-	-	-	HG2562293	-	-	-	-	-	Eukaryota	Chordata	Mammalia	Artiodactyla	Delphinidae	Globicephala	Globicephala melas	-	-
member	16751	-	-	-	-	-	HG2562293	-	-	-	-	-	Eukaryota	Chordata	Mammalia	Artiodactyla	Delphinidae	Lagenorhynchus	Lagenorhynchus obliquidens	-	-
member	16751	-	-	-	-	-	HG2562293	-	-	-	-	-	Eukaryota	Chordata	Mammalia	Artiodactyla	Delphinidae	Orcinus	Orcinus orca	-	-
member	16751	-	-	-	-	-	HG2562293	-	-	-	-	-	Eukaryota	Chordata	Mammalia	Artiodactyla	Delphinidae	Sousa	Sousa chinensis	-	-
member	16751	-	-	-	-	-	HG2562293	-	-	-	-	-	Eukaryota	Chordata	Mammalia	Artiodactyla	Delphinidae	Tursiops	Tursiops truncatus	-	-
member	16751	-	-	-	-	-	HG2562293	-	-	-	-	-	Eukaryota	Chordata	Mammalia	Artiodactyla	Monodontidae	Delphinapterus	Delphinapterus leucas	-	-
member	16751	-	-	-	-	-	HG2562293	-	-	-	-	-	Eukaryota	Chordata	Mammalia	Artiodactyla	Monodontidae	Monodon	Monodon monoceros	-	-
member	16751	-	-	-	-	-	HG2562293	-	-	-	-	-	Eukaryota	Chordata	Mammalia	Artiodactyla	Phocoenidae	Neophocaena	Neophocaena asiaeorientalis	-	-
member	16751	-	-	-	-	-	HG2562293	-	-	-	-	-	Eukaryota	Chordata	Mammalia	Artiodactyla	Phocoenidae	Phocoena	Phocoena sinus	-	-
member	16751	-	-	-	-	-	HG2562293	-	-	-	-	-	Eukaryota	Chordata	Mammalia	Artiodactyla	Physeteridae	Physeter	Physeter catodon	-	-
member	16751	-	-	-	-	-	HG2562293	-	-	-	-	-	Eukaryota	Chordata	Mammalia	Artiodactyla	Suidae	Sus	Sus scrofa	-	-
member	16751	-	-	-	-	-	HG2562293	-	-	-	-	-	Eukaryota	Chordata	Mammalia	Carnivora	Canidae	Canis	Canis lupus	-	-
member	16751	-	-	-	-	-	HG2562293	-	-	-	-	-	Eukaryota	Chordata	Mammalia	Carnivora	Canidae	Nyctereutes	Nyctereutes procyonoides	-	-
member	16751	-	-	-	-	-	HG2562293	-	-	-	-	-	Eukaryota	Chordata	Mammalia	Carnivora	Canidae	Vulpes	Vulpes lagopus	-	-
member	16751	-	-	-	-	-	HG2562293	-	-	-	-	-	Eukaryota	Chordata	Mammalia	Carnivora	Canidae	Vulpes	Vulpes vulpes	-	-
member	16751	-	-	-	-	-	HG2562293	-	-	-	-	-	Eukaryota	Chordata	Mammalia	Carnivora	Felidae	Acinonyx	Acinonyx jubatus	-	-
member	16751	-	-	-	-	-	HG2562293	-	-	-	-	-	Eukaryota	Chordata	Mammalia	Carnivora	Felidae	Felis	Felis catus	-	-
member	16751	-	-	-	-	-	HG2562293	-	-	-	-	-	Eukaryota	Chordata	Mammalia	Carnivora	Felidae	Leopardus	Leopardus geoffroyi	-	-
member	16751	-	-	-	-	-	HG2562293	-	-	-	-	-	Eukaryota	Chordata	Mammalia	Carnivora	Felidae	Lynx	Lynx canadensis	-	-
member	16751	-	-	-	-	-	HG2562293	-	-	-	-	-	Eukaryota	Chordata	Mammalia	Carnivora	Felidae	Lynx	Lynx pardinus	-	-
member	16751	-	-	-	-	-	HG2562293	-	-	-	-	-	Eukaryota	Chordata	Mammalia	Carnivora	Felidae	Lynx	Lynx rufus	-	-
member	16751	-	-	-	-	-	HG2562293	-	-	-	-	-	Eukaryota	Chordata	Mammalia	Carnivora	Felidae	Panthera	Panthera leo	-	-
member	16751	-	-	-	-	-	HG2562293	-	-	-	-	-	Eukaryota	Chordata	Mammalia	Carnivora	Felidae	Panthera	Panthera pardus	-	-
member	16751	-	-	-	-	-	HG2562293	-	-	-	-	-	Eukaryota	Chordata	Mammalia	Carnivora	Felidae	Panthera	Panthera tigris	-	-
member	16751	-	-	-	-	-	HG2562293	-	-	-	-	-	Eukaryota	Chordata	Mammalia	Carnivora	Felidae	Prionailurus	Prionailurus bengalensis	-	-
member	16751	-	-	-	-	-	HG2562293	-	-	-	-	-	Eukaryota	Chordata	Mammalia	Carnivora	Felidae	Puma	Puma concolor	-	-
member	16751	-	-	-	-	-	HG2562293	-	-	-	-	-	Eukaryota	Chordata	Mammalia	Carnivora	Felidae	Puma	Puma yagouaroundi	-	-
member	16751	-	-	-	-	-	HG2562293	-	-	-	-	-	Eukaryota	Chordata	Mammalia	Carnivora	Hyaenidae	Crocuta	Crocuta crocuta	-	-
member	16751	-	-	-	-	-	HG2562293	-	-	-	-	-	Eukaryota	Chordata	Mammalia	Carnivora	Hyaenidae	Hyaena	Hyaena hyaena	-	-
member	16751	-	-	-	-	-	HG2562293	-	-	-	-	-	Eukaryota	Chordata	Mammalia	Carnivora	Mustelidae	Gulo	Gulo gulo	-	-
member	16751	-	-	-	-	-	HG2562293	-	-	-	-	-	Eukaryota	Chordata	Mammalia	Carnivora	Mustelidae	Meles	Meles meles	-	-
member	16751	-	-	-	-	-	HG2562293	-	-	-	-	-	Eukaryota	Chordata	Mammalia	Carnivora	Mustelidae	Neogale	Neogale vison	-	-
member	16751	-	-	-	-	-	HG2562293	-	-	-	-	-	Eukaryota	Chordata	Mammalia	Chiroptera	Phyllostomidae	Desmodus	Desmodus rotundus	-	-
member	16751	-	-	-	-	-	HG2562293	-	-	-	-	-	Eukaryota	Chordata	Mammalia	Chiroptera	Vespertilionidae	Miniopterus	Miniopterus natalensis	-	-
member	16751	-	-	-	-	-	HG2562293	-	-	-	-	-	Eukaryota	Chordata	Mammalia	Eulipotyphla	Erinaceidae	Erinaceus	Erinaceus europaeus	-	-
member	16751	-	-	-	-	-	HG2562293	-	-	-	-	-	Eukaryota	Chordata	Mammalia	Eulipotyphla	Talpidae	Condylura	Condylura cristata	-	-
member	16751	-	-	-	-	-	HG2562293	-	-	-	-	-	Eukaryota	Chordata	Mammalia	Eulipotyphla	Talpidae	Galemys	Galemys pyrenaicus	-	-
member	16751	-	-	-	-	-	HG2562293	-	-	-	-	-	Eukaryota	Chordata	Mammalia	Eulipotyphla	Talpidae	Talpa	Talpa occidentalis	-	-
member	16751	-	-	-	-	-	HG2562293	-	-	-	-	-	Eukaryota	Chordata	Mammalia	Lagomorpha	Leporidae	Oryctolagus	Oryctolagus cuniculus	-	-
member	16751	-	-	-	-	-	HG2562293	-	-	-	-	-	Eukaryota	Chordata	Mammalia	Lagomorpha	Ochotonidae	Ochotona	Ochotona curzoniae	-	-
member	16751	-	-	-	-	-	HG2562293	-	-	-	-	-	Eukaryota	Chordata	Mammalia	Lagomorpha	Ochotonidae	Ochotona	Ochotona princeps	-	-
member	16751	-	-	-	-	-	HG2562293	-	-	-	-	-	Eukaryota	Chordata	Mammalia	Macroscelidea	Macroscelididae	Elephantulus	Elephantulus edwardii	-	-
member	16751	-	-	-	-	-	HG2562293	-	-	-	-	-	Eukaryota	Chordata	Mammalia	Perissodactyla	Equidae	Equus	Equus asinus	-	-
member	16751	-	-	-	-	-	HG2562293	-	-	-	-	-	Eukaryota	Chordata	Mammalia	Perissodactyla	Equidae	Equus	Equus caballus	-	-
member	16751	-	-	-	-	-	HG2562293	-	-	-	-	-	Eukaryota	Chordata	Mammalia	Perissodactyla	Equidae	Equus	Equus przewalskii	-	-
member	16751	-	-	-	-	-	HG2562293	-	-	-	-	-	Eukaryota	Chordata	Mammalia	Perissodactyla	Equidae	Equus	Equus quagga	-	-
member	16751	-	-	-	-	-	HG2562293	-	-	-	-	-	Eukaryota	Chordata	Mammalia	Perissodactyla	Rhinocerotidae	Ceratotherium	Ceratotherium simum	-	-
member	16751	-	-	-	-	-	HG2562293	-	-	-	-	-	Eukaryota	Chordata	Mammalia	Pholidota	Manidae	Manis	Manis javanica	-	-
member	16751	-	-	-	-	-	HG2562293	-	-	-	-	-	Eukaryota	Chordata	Mammalia	Pholidota	Manidae	Manis	Manis pentadactyla	-	-
member	16751	-	-	-	-	-	HG2562293	-	-	-	-	-	Eukaryota	Chordata	Mammalia	Pilosa	Megalonychidae	Choloepus	Choloepus didactylus	-	-
member	16751	-	-	-	-	-	HG2562293	-	-	-	-	-	Eukaryota	Chordata	Mammalia	Primates	Cebidae	Saimiri	Saimiri boliviensis	-	-
member	16751	-	-	-	-	-	HG2562293	-	-	-	-	-	Eukaryota	Chordata	Mammalia	Primates	Cebidae	Sapajus	Sapajus apella	-	-
member	16751	-	-	-	-	-	HG2562293	-	-	-	-	-	Eukaryota	Chordata	Mammalia	Primates	Cercopithecidae	Cercocebus	Cercocebus atys	-	-
member	16751	-	-	-	-	-	HG2562293	-	-	-	-	-	Eukaryota	Chordata	Mammalia	Primates	Cercopithecidae	Chlorocebus	Chlorocebus sabaeus	-	-
member	16751	-	-	-	-	-	HG2562293	-	-	-	-	-	Eukaryota	Chordata	Mammalia	Primates	Cercopithecidae	Colobus	Colobus angolensis	-	-
member	16751	-	-	-	-	-	HG2562293	-	-	-	-	-	Eukaryota	Chordata	Mammalia	Primates	Cercopithecidae	Macaca	Macaca fascicularis	-	-
member	16751	-	-	-	-	-	HG2562293	-	-	-	-	-	Eukaryota	Chordata	Mammalia	Primates	Cercopithecidae	Macaca	Macaca mulatta	-	-
member	16751	-	-	-	-	-	HG2562293	-	-	-	-	-	Eukaryota	Chordata	Mammalia	Primates	Cercopithecidae	Macaca	Macaca nemestrina	-	-
member	16751	-	-	-	-	-	HG2562293	-	-	-	-	-	Eukaryota	Chordata	Mammalia	Primates	Cercopithecidae	Mandrillus	Mandrillus leucophaeus	-	-
member	16751	-	-	-	-	-	HG2562293	-	-	-	-	-	Eukaryota	Chordata	Mammalia	Primates	Cercopithecidae	Papio	Papio anubis	-	-
member	16751	-	-	-	-	-	HG2562293	-	-	-	-	-	Eukaryota	Chordata	Mammalia	Primates	Cercopithecidae	Piliocolobus	Piliocolobus tephrosceles	-	-
member	16751	-	-	-	-	-	HG2562293	-	-	-	-	-	Eukaryota	Chordata	Mammalia	Primates	Cercopithecidae	Rhinopithecus	Rhinopithecus bieti	-	-
member	16751	-	-	-	-	-	HG2562293	-	-	-	-	-	Eukaryota	Chordata	Mammalia	Primates	Cercopithecidae	Rhinopithecus	Rhinopithecus roxellana	-	-
member	16751	-	-	-	-	-	HG2562293	-	-	-	-	-	Eukaryota	Chordata	Mammalia	Primates	Cercopithecidae	Theropithecus	Theropithecus gelada	-	-
member	16751	-	-	-	-	-	HG2562293	-	-	-	-	-	Eukaryota	Chordata	Mammalia	Primates	Cercopithecidae	Trachypithecus	Trachypithecus francoisi	-	-
member	16751	-	-	-	-	-	HG2562293	-	-	-	-	-	Eukaryota	Chordata	Mammalia	Primates	Cheirogaleidae	Microcebus	Microcebus murinus	-	-
member	16751	-	-	-	-	-	HG2562293	-	-	-	-	-	Eukaryota	Chordata	Mammalia	Primates	Galagidae	Otolemur	Otolemur garnettii	-	-
member	16751	-	-	-	-	-	HG2562293	-	-	-	-	-	Eukaryota	Chordata	Mammalia	Primates	Hominidae	Gorilla	Gorilla gorilla	-	-
member	16751	-	-	-	-	-	HG2562293	-	-	-	-	-	Eukaryota	Chordata	Mammalia	Primates	Hominidae	Homo	Homo sapiens	-	-
member	16751	-	-	-	-	-	HG2562293	-	-	-	-	-	Eukaryota	Chordata	Mammalia	Primates	Hominidae	Pan	Pan paniscus	-	-
member	16751	-	-	-	-	-	HG2562293	-	-	-	-	-	Eukaryota	Chordata	Mammalia	Primates	Hominidae	Pan	Pan troglodytes	-	-
member	16751	-	-	-	-	-	HG2562293	-	-	-	-	-	Eukaryota	Chordata	Mammalia	Primates	Hominidae	Pongo	Pongo abelii	-	-
member	16751	-	-	-	-	-	HG2562293	-	-	-	-	-	Eukaryota	Chordata	Mammalia	Primates	Hylobatidae	Hylobates	Hylobates moloch	-	-
member	16751	-	-	-	-	-	HG2562293	-	-	-	-	-	Eukaryota	Chordata	Mammalia	Primates	Hylobatidae	Nomascus	Nomascus leucogenys	-	-
member	16751	-	-	-	-	-	HG2562293	-	-	-	-	-	Eukaryota	Chordata	Mammalia	Primates	Indriidae	Propithecus	Propithecus coquereli	-	-
member	16751	-	-	-	-	-	HG2562293	-	-	-	-	-	Eukaryota	Chordata	Mammalia	Primates	Lemuridae	Lemur	Lemur catta	-	-
member	16751	-	-	-	-	-	HG2562293	-	-	-	-	-	Eukaryota	Chordata	Mammalia	Primates	Tarsiidae	Carlito	Carlito syrichta	-	-
member	16751	-	-	-	-	-	HG2562293	-	-	-	-	-	Eukaryota	Chordata	Mammalia	Proboscidea	Elephantidae	Loxodonta	Loxodonta africana	-	-
member	16751	-	-	-	-	-	HG2562293	-	-	-	-	-	Eukaryota	Chordata	Mammalia	Rodentia	Bathyergidae	Heterocephalus	Heterocephalus glaber	-	-
member	16751	-	-	-	-	-	HG2562293	-	-	-	-	-	Eukaryota	Chordata	Mammalia	Rodentia	Caviidae	Cavia	Cavia porcellus	-	-
member	16751	-	-	-	-	-	HG2562293	-	-	-	-	-	Eukaryota	Chordata	Mammalia	Rodentia	Chinchillidae	Chinchilla	Chinchilla lanigera	-	-
member	16751	-	-	-	-	-	HG2562293	-	-	-	-	-	Eukaryota	Chordata	Mammalia	Rodentia	Cricetidae	Arvicola	Arvicola amphibius	-	-
member	16751	-	-	-	-	-	HG2562293	-	-	-	-	-	Eukaryota	Chordata	Mammalia	Rodentia	Cricetidae	Peromyscus	Peromyscus leucopus	-	-
member	16751	-	-	-	-	-	HG2562293	-	-	-	-	-	Eukaryota	Chordata	Mammalia	Rodentia	Cricetidae	Peromyscus	Peromyscus maniculatus	-	-
member	16751	-	-	-	-	-	HG2562293	-	-	-	-	-	Eukaryota	Chordata	Mammalia	Rodentia	Sciuridae	Ictidomys	Ictidomys tridecemlineatus	-	-
member	16751	-	-	-	-	-	HG2562293	-	-	-	-	-	Eukaryota	Chordata	Mammalia	Rodentia	Sciuridae	Marmota	Marmota flaviventris	-	-
member	16751	-	-	-	-	-	HG2562293	-	-	-	-	-	Eukaryota	Chordata	Mammalia	Rodentia	Sciuridae	Marmota	Marmota marmota	-	-
member	16751	-	-	-	-	-	HG2562293	-	-	-	-	-	Eukaryota	Chordata	Mammalia	Rodentia	Sciuridae	Marmota	Marmota monax	-	-
member	16751	-	-	-	-	-	HG2562293	-	-	-	-	-	Eukaryota	Chordata	Mammalia	Sirenia	Trichechidae	Trichechus	Trichechus manatus	-	-
member	16751	-	-	-	-	-	HG2562293	-	-	-	-	-	Eukaryota	Chordata	Mammalia	unclassified	Chrysochloridae	Chrysochloris	Chrysochloris asiatica	-	-
member	16751	-	-	-	-	-	HG2562293	-	-	-	-	-	Eukaryota	Chordata	Mammalia	unclassified	Tenrecidae	Echinops	Echinops telfairi	-	-
member	16751	-	-	-	-	-	HG2562293	-	-	-	-	-	unclassified	unclassified	unclassified	unclassified	unclassified	unclassified	Human ORFeome Gateway entry vector	-	-
member	16751	-	-	-	-	-	HG2562293	-	-	-	-	-	unclassified	unclassified	unclassified	unclassified	unclassified	unclassified	synthetic construct	-	-
member	16751	-	-	-	-	-	HG3145385	cellular processes and signaling	Posttranslational modification, protein turnover, chaperones	4MEJ5	subunit alpha	61853.ENSNLEP00000018291	Eukaryota	Chordata	Mammalia	Primates	Cercopithecidae	Colobus	Colobus angolensis	unclassified	unclassified
member	16751	-	-	-	-	-	HG3145385	-	-	-	-	-	Eukaryota	Chordata	Mammalia	Primates	Cercopithecidae	Mandrillus	Mandrillus leucophaeus	-	-
member	16751	-	-	-	-	-	HG3145385	-	-	-	-	-	Eukaryota	Chordata	Mammalia	Primates	Cercopithecidae	Theropithecus	Theropithecus gelada	-	-
member	16751	-	-	-	-	-	HG3145385	-	-	-	-	-	Eukaryota	Chordata	Mammalia	Primates	Hominidae	Homo	Homo sapiens	-	-
member	16751	-	-	-	-	-	HG3145385	-	-	-	-	-	Eukaryota	Chordata	Mammalia	Primates	Hominidae	Pongo	Pongo abelii	-	-
member	16751	-	-	-	-	-	HG3145385	-	-	-	-	-	Eukaryota	Chordata	Mammalia	Primates	Tarsiidae	Carlito	Carlito syrichta	-	-
member	16751	-	-	-	-	-	HG3232550	cellular processes and signaling	Posttranslational modification, protein turnover, chaperones	4Q4JR	subunit alpha	10042.XP_006971633.1	Eukaryota	Chordata	Mammalia	Artiodactyla	Balaenopteridae	Balaenoptera	Balaenoptera acutorostrata	unclassified	unclassified
member	16751	-	-	-	-	-	HG3232550	-	-	-	-	-	Eukaryota	Chordata	Mammalia	Artiodactyla	Balaenopteridae	Balaenoptera	Balaenoptera musculus	-	-
member	16751	-	-	-	-	-	HG3232550	-	-	-	-	-	Eukaryota	Chordata	Mammalia	Artiodactyla	Balaenopteridae	Balaenoptera	Balaenoptera physalus	-	-
member	16751	-	-	-	-	-	HG3232550	-	-	-	-	-	Eukaryota	Chordata	Mammalia	Artiodactyla	Bovidae	Bison	Bison bison	-	-
member	16751	-	-	-	-	-	HG3232550	-	-	-	-	-	Eukaryota	Chordata	Mammalia	Artiodactyla	Bovidae	Bos	Bos indicus	-	-
member	16751	-	-	-	-	-	HG3232550	-	-	-	-	-	Eukaryota	Chordata	Mammalia	Artiodactyla	Bovidae	Bos	Bos indicus x Bos taurus	-	-
member	16751	-	-	-	-	-	HG3232550	-	-	-	-	-	Eukaryota	Chordata	Mammalia	Artiodactyla	Bovidae	Bos	Bos mutus	-	-
member	16751	-	-	-	-	-	HG3232550	-	-	-	-	-	Eukaryota	Chordata	Mammalia	Artiodactyla	Bovidae	Bos	Bos taurus	-	-
member	16751	-	-	-	-	-	HG3232550	-	-	-	-	-	Eukaryota	Chordata	Mammalia	Artiodactyla	Bovidae	Bubalus	Bubalus bubalis	-	-
member	16751	-	-	-	-	-	HG3232550	-	-	-	-	-	Eukaryota	Chordata	Mammalia	Artiodactyla	Bovidae	Capra	Capra hircus	-	-
member	16751	-	-	-	-	-	HG3232550	-	-	-	-	-	Eukaryota	Chordata	Mammalia	Artiodactyla	Bovidae	Oryx	Oryx dammah	-	-
member	16751	-	-	-	-	-	HG3232550	-	-	-	-	-	Eukaryota	Chordata	Mammalia	Artiodactyla	Bovidae	Ovis	Ovis aries	-	-
member	16751	-	-	-	-	-	HG3232550	-	-	-	-	-	Eukaryota	Chordata	Mammalia	Artiodactyla	Camelidae	Camelus	Camelus bactrianus	-	-
member	16751	-	-	-	-	-	HG3232550	-	-	-	-	-	Eukaryota	Chordata	Mammalia	Artiodactyla	Camelidae	Camelus	Camelus dromedarius	-	-
member	16751	-	-	-	-	-	HG3232550	-	-	-	-	-	Eukaryota	Chordata	Mammalia	Artiodactyla	Camelidae	Camelus	Camelus ferus	-	-
member	16751	-	-	-	-	-	HG3232550	-	-	-	-	-	Eukaryota	Chordata	Mammalia	Artiodactyla	Camelidae	Vicugna	Vicugna pacos	-	-
member	16751	-	-	-	-	-	HG3232550	-	-	-	-	-	Eukaryota	Chordata	Mammalia	Artiodactyla	Cervidae	Cervus	Cervus canadensis	-	-
member	16751	-	-	-	-	-	HG3232550	-	-	-	-	-	Eukaryota	Chordata	Mammalia	Artiodactyla	Cervidae	Cervus	Cervus elaphus	-	-
member	16751	-	-	-	-	-	HG3232550	-	-	-	-	-	Eukaryota	Chordata	Mammalia	Artiodactyla	Cervidae	Muntiacus	Muntiacus muntjak	-	-
member	16751	-	-	-	-	-	HG3232550	-	-	-	-	-	Eukaryota	Chordata	Mammalia	Artiodactyla	Cervidae	Muntiacus	Muntiacus reevesi	-	-
member	16751	-	-	-	-	-	HG3232550	-	-	-	-	-	Eukaryota	Chordata	Mammalia	Artiodactyla	Cervidae	Odocoileus	Odocoileus virginianus	-	-
member	16751	-	-	-	-	-	HG3232550	-	-	-	-	-	Eukaryota	Chordata	Mammalia	Artiodactyla	Delphinidae	Globicephala	Globicephala melas	-	-
member	16751	-	-	-	-	-	HG3232550	-	-	-	-	-	Eukaryota	Chordata	Mammalia	Artiodactyla	Delphinidae	Lagenorhynchus	Lagenorhynchus obliquidens	-	-
member	16751	-	-	-	-	-	HG3232550	-	-	-	-	-	Eukaryota	Chordata	Mammalia	Artiodactyla	Delphinidae	Orcinus	Orcinus orca	-	-
member	16751	-	-	-	-	-	HG3232550	-	-	-	-	-	Eukaryota	Chordata	Mammalia	Artiodactyla	Delphinidae	Sousa	Sousa chinensis	-	-
member	16751	-	-	-	-	-	HG3232550	-	-	-	-	-	Eukaryota	Chordata	Mammalia	Artiodactyla	Delphinidae	Tursiops	Tursiops truncatus	-	-
member	16751	-	-	-	-	-	HG3232550	-	-	-	-	-	Eukaryota	Chordata	Mammalia	Artiodactyla	Monodontidae	Delphinapterus	Delphinapterus leucas	-	-
member	16751	-	-	-	-	-	HG3232550	-	-	-	-	-	Eukaryota	Chordata	Mammalia	Artiodactyla	Monodontidae	Monodon	Monodon monoceros	-	-
member	16751	-	-	-	-	-	HG3232550	-	-	-	-	-	Eukaryota	Chordata	Mammalia	Artiodactyla	Phocoenidae	Neophocaena	Neophocaena asiaeorientalis	-	-
member	16751	-	-	-	-	-	HG3232550	-	-	-	-	-	Eukaryota	Chordata	Mammalia	Artiodactyla	Phocoenidae	Phocoena	Phocoena sinus	-	-
member	16751	-	-	-	-	-	HG3232550	-	-	-	-	-	Eukaryota	Chordata	Mammalia	Artiodactyla	Physeteridae	Physeter	Physeter catodon	-	-
member	16751	-	-	-	-	-	HG3232550	-	-	-	-	-	Eukaryota	Chordata	Mammalia	Artiodactyla	Suidae	Sus	Sus scrofa	-	-
member	16751	-	-	-	-	-	HG3232550	-	-	-	-	-	Eukaryota	Chordata	Mammalia	Carnivora	Canidae	Canis	Canis lupus	-	-
member	16751	-	-	-	-	-	HG3232550	-	-	-	-	-	Eukaryota	Chordata	Mammalia	Carnivora	Canidae	Nyctereutes	Nyctereutes procyonoides	-	-
member	16751	-	-	-	-	-	HG3232550	-	-	-	-	-	Eukaryota	Chordata	Mammalia	Carnivora	Canidae	Vulpes	Vulpes lagopus	-	-
member	16751	-	-	-	-	-	HG3232550	-	-	-	-	-	Eukaryota	Chordata	Mammalia	Carnivora	Canidae	Vulpes	Vulpes vulpes	-	-
member	16751	-	-	-	-	-	HG3232550	-	-	-	-	-	Eukaryota	Chordata	Mammalia	Carnivora	Felidae	Acinonyx	Acinonyx jubatus	-	-
member	16751	-	-	-	-	-	HG3232550	-	-	-	-	-	Eukaryota	Chordata	Mammalia	Carnivora	Felidae	Felis	Felis catus	-	-
member	16751	-	-	-	-	-	HG3232550	-	-	-	-	-	Eukaryota	Chordata	Mammalia	Carnivora	Felidae	Leopardus	Leopardus geoffroyi	-	-
member	16751	-	-	-	-	-	HG3232550	-	-	-	-	-	Eukaryota	Chordata	Mammalia	Carnivora	Felidae	Lynx	Lynx canadensis	-	-
member	16751	-	-	-	-	-	HG3232550	-	-	-	-	-	Eukaryota	Chordata	Mammalia	Carnivora	Felidae	Lynx	Lynx pardinus	-	-
member	16751	-	-	-	-	-	HG3232550	-	-	-	-	-	Eukaryota	Chordata	Mammalia	Carnivora	Felidae	Lynx	Lynx rufus	-	-
member	16751	-	-	-	-	-	HG3232550	-	-	-	-	-	Eukaryota	Chordata	Mammalia	Carnivora	Felidae	Panthera	Panthera leo	-	-
member	16751	-	-	-	-	-	HG3232550	-	-	-	-	-	Eukaryota	Chordata	Mammalia	Carnivora	Felidae	Panthera	Panthera pardus	-	-
member	16751	-	-	-	-	-	HG3232550	-	-	-	-	-	Eukaryota	Chordata	Mammalia	Carnivora	Felidae	Panthera	Panthera tigris	-	-
member	16751	-	-	-	-	-	HG3232550	-	-	-	-	-	Eukaryota	Chordata	Mammalia	Carnivora	Felidae	Prionailurus	Prionailurus bengalensis	-	-
member	16751	-	-	-	-	-	HG3232550	-	-	-	-	-	Eukaryota	Chordata	Mammalia	Carnivora	Felidae	Puma	Puma concolor	-	-
member	16751	-	-	-	-	-	HG3232550	-	-	-	-	-	Eukaryota	Chordata	Mammalia	Carnivora	Felidae	Puma	Puma yagouaroundi	-	-
member	16751	-	-	-	-	-	HG3232550	-	-	-	-	-	Eukaryota	Chordata	Mammalia	Carnivora	Hyaenidae	Crocuta	Crocuta crocuta	-	-
member	16751	-	-	-	-	-	HG3232550	-	-	-	-	-	Eukaryota	Chordata	Mammalia	Carnivora	Hyaenidae	Hyaena	Hyaena hyaena	-	-
member	16751	-	-	-	-	-	HG3232550	-	-	-	-	-	Eukaryota	Chordata	Mammalia	Carnivora	Mustelidae	Gulo	Gulo gulo	-	-
member	16751	-	-	-	-	-	HG3232550	-	-	-	-	-	Eukaryota	Chordata	Mammalia	Carnivora	Mustelidae	Meles	Meles meles	-	-
member	16751	-	-	-	-	-	HG3232550	-	-	-	-	-	Eukaryota	Chordata	Mammalia	Carnivora	Mustelidae	Neogale	Neogale vison	-	-
member	16751	-	-	-	-	-	HG3232550	-	-	-	-	-	Eukaryota	Chordata	Mammalia	Chiroptera	Phyllostomidae	Desmodus	Desmodus rotundus	-	-
member	16751	-	-	-	-	-	HG3232550	-	-	-	-	-	Eukaryota	Chordata	Mammalia	Chiroptera	Vespertilionidae	Miniopterus	Miniopterus natalensis	-	-
member	16751	-	-	-	-	-	HG3232550	-	-	-	-	-	Eukaryota	Chordata	Mammalia	Eulipotyphla	Erinaceidae	Erinaceus	Erinaceus europaeus	-	-
member	16751	-	-	-	-	-	HG3232550	-	-	-	-	-	Eukaryota	Chordata	Mammalia	Eulipotyphla	Talpidae	Condylura	Condylura cristata	-	-
member	16751	-	-	-	-	-	HG3232550	-	-	-	-	-	Eukaryota	Chordata	Mammalia	Eulipotyphla	Talpidae	Galemys	Galemys pyrenaicus	-	-
member	16751	-	-	-	-	-	HG3232550	-	-	-	-	-	Eukaryota	Chordata	Mammalia	Eulipotyphla	Talpidae	Talpa	Talpa occidentalis	-	-
member	16751	-	-	-	-	-	HG3232550	-	-	-	-	-	Eukaryota	Chordata	Mammalia	Lagomorpha	Leporidae	Oryctolagus	Oryctolagus cuniculus	-	-
member	16751	-	-	-	-	-	HG3232550	-	-	-	-	-	Eukaryota	Chordata	Mammalia	Lagomorpha	Ochotonidae	Ochotona	Ochotona curzoniae	-	-
member	16751	-	-	-	-	-	HG3232550	-	-	-	-	-	Eukaryota	Chordata	Mammalia	Lagomorpha	Ochotonidae	Ochotona	Ochotona princeps	-	-
member	16751	-	-	-	-	-	HG3232550	-	-	-	-	-	Eukaryota	Chordata	Mammalia	Macroscelidea	Macroscelididae	Elephantulus	Elephantulus edwardii	-	-
member	16751	-	-	-	-	-	HG3232550	-	-	-	-	-	Eukaryota	Chordata	Mammalia	Perissodactyla	Equidae	Equus	Equus asinus	-	-
member	16751	-	-	-	-	-	HG3232550	-	-	-	-	-	Eukaryota	Chordata	Mammalia	Perissodactyla	Equidae	Equus	Equus caballus	-	-
member	16751	-	-	-	-	-	HG3232550	-	-	-	-	-	Eukaryota	Chordata	Mammalia	Perissodactyla	Equidae	Equus	Equus przewalskii	-	-
member	16751	-	-	-	-	-	HG3232550	-	-	-	-	-	Eukaryota	Chordata	Mammalia	Perissodactyla	Equidae	Equus	Equus quagga	-	-
member	16751	-	-	-	-	-	HG3232550	-	-	-	-	-	Eukaryota	Chordata	Mammalia	Perissodactyla	Rhinocerotidae	Ceratotherium	Ceratotherium simum	-	-
member	16751	-	-	-	-	-	HG3232550	-	-	-	-	-	Eukaryota	Chordata	Mammalia	Pholidota	Manidae	Manis	Manis javanica	-	-
member	16751	-	-	-	-	-	HG3232550	-	-	-	-	-	Eukaryota	Chordata	Mammalia	Pholidota	Manidae	Manis	Manis pentadactyla	-	-
member	16751	-	-	-	-	-	HG3232550	-	-	-	-	-	Eukaryota	Chordata	Mammalia	Pilosa	Megalonychidae	Choloepus	Choloepus didactylus	-	-
member	16751	-	-	-	-	-	HG3232550	-	-	-	-	-	Eukaryota	Chordata	Mammalia	Primates	Cebidae	Saimiri	Saimiri boliviensis	-	-
member	16751	-	-	-	-	-	HG3232550	-	-	-	-	-	Eukaryota	Chordata	Mammalia	Primates	Cebidae	Sapajus	Sapajus apella	-	-
member	16751	-	-	-	-	-	HG3232550	-	-	-	-	-	Eukaryota	Chordata	Mammalia	Primates	Cercopithecidae	Cercocebus	Cercocebus atys	-	-
member	16751	-	-	-	-	-	HG3232550	-	-	-	-	-	Eukaryota	Chordata	Mammalia	Primates	Cercopithecidae	Chlorocebus	Chlorocebus sabaeus	-	-
member	16751	-	-	-	-	-	HG3232550	-	-	-	-	-	Eukaryota	Chordata	Mammalia	Primates	Cercopithecidae	Colobus	Colobus angolensis	-	-
member	16751	-	-	-	-	-	HG3232550	-	-	-	-	-	Eukaryota	Chordata	Mammalia	Primates	Cercopithecidae	Macaca	Macaca fascicularis	-	-
member	16751	-	-	-	-	-	HG3232550	-	-	-	-	-	Eukaryota	Chordata	Mammalia	Primates	Cercopithecidae	Macaca	Macaca mulatta	-	-
member	16751	-	-	-	-	-	HG3232550	-	-	-	-	-	Eukaryota	Chordata	Mammalia	Primates	Cercopithecidae	Macaca	Macaca nemestrina	-	-
member	16751	-	-	-	-	-	HG3232550	-	-	-	-	-	Eukaryota	Chordata	Mammalia	Primates	Cercopithecidae	Mandrillus	Mandrillus leucophaeus	-	-
member	16751	-	-	-	-	-	HG3232550	-	-	-	-	-	Eukaryota	Chordata	Mammalia	Primates	Cercopithecidae	Papio	Papio anubis	-	-
member	16751	-	-	-	-	-	HG3232550	-	-	-	-	-	Eukaryota	Chordata	Mammalia	Primates	Cercopithecidae	Piliocolobus	Piliocolobus tephrosceles	-	-
member	16751	-	-	-	-	-	HG3232550	-	-	-	-	-	Eukaryota	Chordata	Mammalia	Primates	Cercopithecidae	Rhinopithecus	Rhinopithecus bieti	-	-
member	16751	-	-	-	-	-	HG3232550	-	-	-	-	-	Eukaryota	Chordata	Mammalia	Primates	Cercopithecidae	Rhinopithecus	Rhinopithecus roxellana	-	-
member	16751	-	-	-	-	-	HG3232550	-	-	-	-	-	Eukaryota	Chordata	Mammalia	Primates	Cercopithecidae	Theropithecus	Theropithecus gelada	-	-
member	16751	-	-	-	-	-	HG3232550	-	-	-	-	-	Eukaryota	Chordata	Mammalia	Primates	Cercopithecidae	Trachypithecus	Trachypithecus francoisi	-	-
member	16751	-	-	-	-	-	HG3232550	-	-	-	-	-	Eukaryota	Chordata	Mammalia	Primates	Cheirogaleidae	Microcebus	Microcebus murinus	-	-
member	16751	-	-	-	-	-	HG3232550	-	-	-	-	-	Eukaryota	Chordata	Mammalia	Primates	Galagidae	Otolemur	Otolemur garnettii	-	-
member	16751	-	-	-	-	-	HG3232550	-	-	-	-	-	Eukaryota	Chordata	Mammalia	Primates	Hominidae	Gorilla	Gorilla gorilla	-	-
member	16751	-	-	-	-	-	HG3232550	-	-	-	-	-	Eukaryota	Chordata	Mammalia	Primates	Hominidae	Homo	Homo sapiens	-	-
member	16751	-	-	-	-	-	HG3232550	-	-	-	-	-	Eukaryota	Chordata	Mammalia	Primates	Hominidae	Pan	Pan paniscus	-	-
member	16751	-	-	-	-	-	HG3232550	-	-	-	-	-	Eukaryota	Chordata	Mammalia	Primates	Hominidae	Pan	Pan troglodytes	-	-
member	16751	-	-	-	-	-	HG3232550	-	-	-	-	-	Eukaryota	Chordata	Mammalia	Primates	Hominidae	Pongo	Pongo abelii	-	-
member	16751	-	-	-	-	-	HG3232550	-	-	-	-	-	Eukaryota	Chordata	Mammalia	Primates	Hylobatidae	Hylobates	Hylobates moloch	-	-
member	16751	-	-	-	-	-	HG3232550	-	-	-	-	-	Eukaryota	Chordata	Mammalia	Primates	Hylobatidae	Nomascus	Nomascus leucogenys	-	-
member	16751	-	-	-	-	-	HG3232550	-	-	-	-	-	Eukaryota	Chordata	Mammalia	Primates	Indriidae	Propithecus	Propithecus coquereli	-	-
member	16751	-	-	-	-	-	HG3232550	-	-	-	-	-	Eukaryota	Chordata	Mammalia	Primates	Lemuridae	Lemur	Lemur catta	-	-
member	16751	-	-	-	-	-	HG3232550	-	-	-	-	-	Eukaryota	Chordata	Mammalia	Primates	Tarsiidae	Carlito	Carlito syrichta	-	-
member	16751	-	-	-	-	-	HG3232550	-	-	-	-	-	Eukaryota	Chordata	Mammalia	Proboscidea	Elephantidae	Loxodonta	Loxodonta africana	-	-
member	16751	-	-	-	-	-	HG3232550	-	-	-	-	-	Eukaryota	Chordata	Mammalia	Rodentia	Bathyergidae	Heterocephalus	Heterocephalus glaber	-	-
member	16751	-	-	-	-	-	HG3232550	-	-	-	-	-	Eukaryota	Chordata	Mammalia	Rodentia	Caviidae	Cavia	Cavia porcellus	-	-
member	16751	-	-	-	-	-	HG3232550	-	-	-	-	-	Eukaryota	Chordata	Mammalia	Rodentia	Chinchillidae	Chinchilla	Chinchilla lanigera	-	-
member	16751	-	-	-	-	-	HG3232550	-	-	-	-	-	Eukaryota	Chordata	Mammalia	Rodentia	Cricetidae	Arvicola	Arvicola amphibius	-	-
member	16751	-	-	-	-	-	HG3232550	-	-	-	-	-	Eukaryota	Chordata	Mammalia	Rodentia	Cricetidae	Peromyscus	Peromyscus leucopus	-	-
member	16751	-	-	-	-	-	HG3232550	-	-	-	-	-	Eukaryota	Chordata	Mammalia	Rodentia	Cricetidae	Peromyscus	Peromyscus maniculatus	-	-
member	16751	-	-	-	-	-	HG3232550	-	-	-	-	-	Eukaryota	Chordata	Mammalia	Rodentia	Sciuridae	Ictidomys	Ictidomys tridecemlineatus	-	-
member	16751	-	-	-	-	-	HG3232550	-	-	-	-	-	Eukaryota	Chordata	Mammalia	Rodentia	Sciuridae	Marmota	Marmota flaviventris	-	-
member	16751	-	-	-	-	-	HG3232550	-	-	-	-	-	Eukaryota	Chordata	Mammalia	Rodentia	Sciuridae	Marmota	Marmota marmota	-	-
member	16751	-	-	-	-	-	HG3232550	-	-	-	-	-	Eukaryota	Chordata	Mammalia	Rodentia	Sciuridae	Marmota	Marmota monax	-	-
member	16751	-	-	-	-	-	HG3232550	-	-	-	-	-	Eukaryota	Chordata	Mammalia	Sirenia	Trichechidae	Trichechus	Trichechus manatus	-	-
member	16751	-	-	-	-	-	HG3232550	-	-	-	-	-	Eukaryota	Chordata	Mammalia	unclassified	Chrysochloridae	Chrysochloris	Chrysochloris asiatica	-	-
member	16751	-	-	-	-	-	HG3232550	-	-	-	-	-	Eukaryota	Chordata	Mammalia	unclassified	Tenrecidae	Echinops	Echinops telfairi	-	-
member	16751	-	-	-	-	-	HG3232550	-	-	-	-	-	unclassified	unclassified	unclassified	unclassified	unclassified	unclassified	Human ORFeome Gateway entry vector	-	-
member	16751	-	-	-	-	-	HG3232550	-	-	-	-	-	unclassified	unclassified	unclassified	unclassified	unclassified	unclassified	synthetic construct	-	-
member	16751	-	-	-	-	-	HG3521252	cellular processes and signaling	Posttranslational modification, protein turnover, chaperones	4Q4JR	subunit alpha	10042.XP_006971633.1	Eukaryota	Chordata	Mammalia	Artiodactyla	Balaenopteridae	Balaenoptera	Balaenoptera acutorostrata	unclassified	unclassified
member	16751	-	-	-	-	-	HG3521252	-	-	-	-	-	Eukaryota	Chordata	Mammalia	Artiodactyla	Balaenopteridae	Balaenoptera	Balaenoptera musculus	-	-
member	16751	-	-	-	-	-	HG3521252	-	-	-	-	-	Eukaryota	Chordata	Mammalia	Artiodactyla	Bovidae	Bison	Bison bison	-	-
member	16751	-	-	-	-	-	HG3521252	-	-	-	-	-	Eukaryota	Chordata	Mammalia	Artiodactyla	Bovidae	Bos	Bos indicus	-	-
member	16751	-	-	-	-	-	HG3521252	-	-	-	-	-	Eukaryota	Chordata	Mammalia	Artiodactyla	Bovidae	Bos	Bos indicus x Bos taurus	-	-
member	16751	-	-	-	-	-	HG3521252	-	-	-	-	-	Eukaryota	Chordata	Mammalia	Artiodactyla	Bovidae	Bos	Bos mutus	-	-
member	16751	-	-	-	-	-	HG3521252	-	-	-	-	-	Eukaryota	Chordata	Mammalia	Artiodactyla	Bovidae	Bos	Bos taurus	-	-
member	16751	-	-	-	-	-	HG3521252	-	-	-	-	-	Eukaryota	Chordata	Mammalia	Artiodactyla	Bovidae	Bubalus	Bubalus bubalis	-	-
member	16751	-	-	-	-	-	HG3521252	-	-	-	-	-	Eukaryota	Chordata	Mammalia	Artiodactyla	Bovidae	Capra	Capra hircus	-	-
member	16751	-	-	-	-	-	HG3521252	-	-	-	-	-	Eukaryota	Chordata	Mammalia	Artiodactyla	Bovidae	Oryx	Oryx dammah	-	-
member	16751	-	-	-	-	-	HG3521252	-	-	-	-	-	Eukaryota	Chordata	Mammalia	Artiodactyla	Bovidae	Ovis	Ovis aries	-	-
member	16751	-	-	-	-	-	HG3521252	-	-	-	-	-	Eukaryota	Chordata	Mammalia	Artiodactyla	Camelidae	Camelus	Camelus bactrianus	-	-
member	16751	-	-	-	-	-	HG3521252	-	-	-	-	-	Eukaryota	Chordata	Mammalia	Artiodactyla	Camelidae	Camelus	Camelus dromedarius	-	-
member	16751	-	-	-	-	-	HG3521252	-	-	-	-	-	Eukaryota	Chordata	Mammalia	Artiodactyla	Camelidae	Camelus	Camelus ferus	-	-
member	16751	-	-	-	-	-	HG3521252	-	-	-	-	-	Eukaryota	Chordata	Mammalia	Artiodactyla	Camelidae	Vicugna	Vicugna pacos	-	-
member	16751	-	-	-	-	-	HG3521252	-	-	-	-	-	Eukaryota	Chordata	Mammalia	Artiodactyla	Cervidae	Cervus	Cervus canadensis	-	-
member	16751	-	-	-	-	-	HG3521252	-	-	-	-	-	Eukaryota	Chordata	Mammalia	Artiodactyla	Cervidae	Cervus	Cervus elaphus	-	-
member	16751	-	-	-	-	-	HG3521252	-	-	-	-	-	Eukaryota	Chordata	Mammalia	Artiodactyla	Cervidae	Muntiacus	Muntiacus muntjak	-	-
member	16751	-	-	-	-	-	HG3521252	-	-	-	-	-	Eukaryota	Chordata	Mammalia	Artiodactyla	Cervidae	Muntiacus	Muntiacus reevesi	-	-
member	16751	-	-	-	-	-	HG3521252	-	-	-	-	-	Eukaryota	Chordata	Mammalia	Artiodactyla	Cervidae	Odocoileus	Odocoileus virginianus	-	-
member	16751	-	-	-	-	-	HG3521252	-	-	-	-	-	Eukaryota	Chordata	Mammalia	Artiodactyla	Delphinidae	Globicephala	Globicephala melas	-	-
member	16751	-	-	-	-	-	HG3521252	-	-	-	-	-	Eukaryota	Chordata	Mammalia	Artiodactyla	Delphinidae	Lagenorhynchus	Lagenorhynchus obliquidens	-	-
member	16751	-	-	-	-	-	HG3521252	-	-	-	-	-	Eukaryota	Chordata	Mammalia	Artiodactyla	Delphinidae	Orcinus	Orcinus orca	-	-
member	16751	-	-	-	-	-	HG3521252	-	-	-	-	-	Eukaryota	Chordata	Mammalia	Artiodactyla	Delphinidae	Sousa	Sousa chinensis	-	-
member	16751	-	-	-	-	-	HG3521252	-	-	-	-	-	Eukaryota	Chordata	Mammalia	Artiodactyla	Delphinidae	Tursiops	Tursiops truncatus	-	-
member	16751	-	-	-	-	-	HG3521252	-	-	-	-	-	Eukaryota	Chordata	Mammalia	Artiodactyla	Monodontidae	Delphinapterus	Delphinapterus leucas	-	-
member	16751	-	-	-	-	-	HG3521252	-	-	-	-	-	Eukaryota	Chordata	Mammalia	Artiodactyla	Monodontidae	Monodon	Monodon monoceros	-	-
member	16751	-	-	-	-	-	HG3521252	-	-	-	-	-	Eukaryota	Chordata	Mammalia	Artiodactyla	Phocoenidae	Neophocaena	Neophocaena asiaeorientalis	-	-
member	16751	-	-	-	-	-	HG3521252	-	-	-	-	-	Eukaryota	Chordata	Mammalia	Artiodactyla	Phocoenidae	Phocoena	Phocoena sinus	-	-
member	16751	-	-	-	-	-	HG3521252	-	-	-	-	-	Eukaryota	Chordata	Mammalia	Artiodactyla	Physeteridae	Physeter	Physeter catodon	-	-
member	16751	-	-	-	-	-	HG3521252	-	-	-	-	-	Eukaryota	Chordata	Mammalia	Artiodactyla	Suidae	Sus	Sus scrofa	-	-
member	16751	-	-	-	-	-	HG3521252	-	-	-	-	-	Eukaryota	Chordata	Mammalia	Carnivora	Canidae	Canis	Canis lupus	-	-
member	16751	-	-	-	-	-	HG3521252	-	-	-	-	-	Eukaryota	Chordata	Mammalia	Carnivora	Canidae	Nyctereutes	Nyctereutes procyonoides	-	-
member	16751	-	-	-	-	-	HG3521252	-	-	-	-	-	Eukaryota	Chordata	Mammalia	Carnivora	Canidae	Vulpes	Vulpes lagopus	-	-
member	16751	-	-	-	-	-	HG3521252	-	-	-	-	-	Eukaryota	Chordata	Mammalia	Carnivora	Canidae	Vulpes	Vulpes vulpes	-	-
member	16751	-	-	-	-	-	HG3521252	-	-	-	-	-	Eukaryota	Chordata	Mammalia	Carnivora	Felidae	Acinonyx	Acinonyx jubatus	-	-
member	16751	-	-	-	-	-	HG3521252	-	-	-	-	-	Eukaryota	Chordata	Mammalia	Carnivora	Felidae	Felis	Felis catus	-	-
member	16751	-	-	-	-	-	HG3521252	-	-	-	-	-	Eukaryota	Chordata	Mammalia	Carnivora	Felidae	Leopardus	Leopardus geoffroyi	-	-
member	16751	-	-	-	-	-	HG3521252	-	-	-	-	-	Eukaryota	Chordata	Mammalia	Carnivora	Felidae	Lynx	Lynx canadensis	-	-
member	16751	-	-	-	-	-	HG3521252	-	-	-	-	-	Eukaryota	Chordata	Mammalia	Carnivora	Felidae	Lynx	Lynx pardinus	-	-
member	16751	-	-	-	-	-	HG3521252	-	-	-	-	-	Eukaryota	Chordata	Mammalia	Carnivora	Felidae	Lynx	Lynx rufus	-	-
member	16751	-	-	-	-	-	HG3521252	-	-	-	-	-	Eukaryota	Chordata	Mammalia	Carnivora	Felidae	Panthera	Panthera leo	-	-
member	16751	-	-	-	-	-	HG3521252	-	-	-	-	-	Eukaryota	Chordata	Mammalia	Carnivora	Felidae	Panthera	Panthera pardus	-	-
member	16751	-	-	-	-	-	HG3521252	-	-	-	-	-	Eukaryota	Chordata	Mammalia	Carnivora	Felidae	Panthera	Panthera tigris	-	-
member	16751	-	-	-	-	-	HG3521252	-	-	-	-	-	Eukaryota	Chordata	Mammalia	Carnivora	Felidae	Prionailurus	Prionailurus bengalensis	-	-
member	16751	-	-	-	-	-	HG3521252	-	-	-	-	-	Eukaryota	Chordata	Mammalia	Carnivora	Felidae	Puma	Puma concolor	-	-
member	16751	-	-	-	-	-	HG3521252	-	-	-	-	-	Eukaryota	Chordata	Mammalia	Carnivora	Felidae	Puma	Puma yagouaroundi	-	-
member	16751	-	-	-	-	-	HG3521252	-	-	-	-	-	Eukaryota	Chordata	Mammalia	Carnivora	Hyaenidae	Hyaena	Hyaena hyaena	-	-
member	16751	-	-	-	-	-	HG3521252	-	-	-	-	-	Eukaryota	Chordata	Mammalia	Carnivora	Mustelidae	Gulo	Gulo gulo	-	-
member	16751	-	-	-	-	-	HG3521252	-	-	-	-	-	Eukaryota	Chordata	Mammalia	Carnivora	Mustelidae	Meles	Meles meles	-	-
member	16751	-	-	-	-	-	HG3521252	-	-	-	-	-	Eukaryota	Chordata	Mammalia	Carnivora	Mustelidae	Neogale	Neogale vison	-	-
member	16751	-	-	-	-	-	HG3521252	-	-	-	-	-	Eukaryota	Chordata	Mammalia	Chiroptera	Phyllostomidae	Desmodus	Desmodus rotundus	-	-
member	16751	-	-	-	-	-	HG3521252	-	-	-	-	-	Eukaryota	Chordata	Mammalia	Chiroptera	Vespertilionidae	Miniopterus	Miniopterus natalensis	-	-
member	16751	-	-	-	-	-	HG3521252	-	-	-	-	-	Eukaryota	Chordata	Mammalia	Eulipotyphla	Erinaceidae	Erinaceus	Erinaceus europaeus	-	-
member	16751	-	-	-	-	-	HG3521252	-	-	-	-	-	Eukaryota	Chordata	Mammalia	Eulipotyphla	Talpidae	Condylura	Condylura cristata	-	-
member	16751	-	-	-	-	-	HG3521252	-	-	-	-	-	Eukaryota	Chordata	Mammalia	Eulipotyphla	Talpidae	Talpa	Talpa occidentalis	-	-
member	16751	-	-	-	-	-	HG3521252	-	-	-	-	-	Eukaryota	Chordata	Mammalia	Lagomorpha	Leporidae	Oryctolagus	Oryctolagus cuniculus	-	-
member	16751	-	-	-	-	-	HG3521252	-	-	-	-	-	Eukaryota	Chordata	Mammalia	Lagomorpha	Ochotonidae	Ochotona	Ochotona curzoniae	-	-
member	16751	-	-	-	-	-	HG3521252	-	-	-	-	-	Eukaryota	Chordata	Mammalia	Lagomorpha	Ochotonidae	Ochotona	Ochotona princeps	-	-
member	16751	-	-	-	-	-	HG3521252	-	-	-	-	-	Eukaryota	Chordata	Mammalia	Perissodactyla	Equidae	Equus	Equus asinus	-	-
member	16751	-	-	-	-	-	HG3521252	-	-	-	-	-	Eukaryota	Chordata	Mammalia	Perissodactyla	Equidae	Equus	Equus caballus	-	-
member	16751	-	-	-	-	-	HG3521252	-	-	-	-	-	Eukaryota	Chordata	Mammalia	Perissodactyla	Equidae	Equus	Equus przewalskii	-	-
member	16751	-	-	-	-	-	HG3521252	-	-	-	-	-	Eukaryota	Chordata	Mammalia	Perissodactyla	Equidae	Equus	Equus quagga	-	-
member	16751	-	-	-	-	-	HG3521252	-	-	-	-	-	Eukaryota	Chordata	Mammalia	Perissodactyla	Rhinocerotidae	Ceratotherium	Ceratotherium simum	-	-
member	16751	-	-	-	-	-	HG3521252	-	-	-	-	-	Eukaryota	Chordata	Mammalia	Pholidota	Manidae	Manis	Manis javanica	-	-
member	16751	-	-	-	-	-	HG3521252	-	-	-	-	-	Eukaryota	Chordata	Mammalia	Pholidota	Manidae	Manis	Manis pentadactyla	-	-
member	16751	-	-	-	-	-	HG3521252	-	-	-	-	-	Eukaryota	Chordata	Mammalia	Pilosa	Megalonychidae	Choloepus	Choloepus didactylus	-	-
member	16751	-	-	-	-	-	HG3521252	-	-	-	-	-	Eukaryota	Chordata	Mammalia	Primates	Cebidae	Saimiri	Saimiri boliviensis	-	-
member	16751	-	-	-	-	-	HG3521252	-	-	-	-	-	Eukaryota	Chordata	Mammalia	Primates	Cebidae	Sapajus	Sapajus apella	-	-
member	16751	-	-	-	-	-	HG3521252	-	-	-	-	-	Eukaryota	Chordata	Mammalia	Primates	Cercopithecidae	Cercocebus	Cercocebus atys	-	-
member	16751	-	-	-	-	-	HG3521252	-	-	-	-	-	Eukaryota	Chordata	Mammalia	Primates	Cercopithecidae	Chlorocebus	Chlorocebus sabaeus	-	-
member	16751	-	-	-	-	-	HG3521252	-	-	-	-	-	Eukaryota	Chordata	Mammalia	Primates	Cercopithecidae	Colobus	Colobus angolensis	-	-
member	16751	-	-	-	-	-	HG3521252	-	-	-	-	-	Eukaryota	Chordata	Mammalia	Primates	Cercopithecidae	Macaca	Macaca fascicularis	-	-
member	16751	-	-	-	-	-	HG3521252	-	-	-	-	-	Eukaryota	Chordata	Mammalia	Primates	Cercopithecidae	Macaca	Macaca mulatta	-	-
member	16751	-	-	-	-	-	HG3521252	-	-	-	-	-	Eukaryota	Chordata	Mammalia	Primates	Cercopithecidae	Macaca	Macaca nemestrina	-	-
member	16751	-	-	-	-	-	HG3521252	-	-	-	-	-	Eukaryota	Chordata	Mammalia	Primates	Cercopithecidae	Mandrillus	Mandrillus leucophaeus	-	-
member	16751	-	-	-	-	-	HG3521252	-	-	-	-	-	Eukaryota	Chordata	Mammalia	Primates	Cercopithecidae	Papio	Papio anubis	-	-
member	16751	-	-	-	-	-	HG3521252	-	-	-	-	-	Eukaryota	Chordata	Mammalia	Primates	Cercopithecidae	Piliocolobus	Piliocolobus tephrosceles	-	-
member	16751	-	-	-	-	-	HG3521252	-	-	-	-	-	Eukaryota	Chordata	Mammalia	Primates	Cercopithecidae	Rhinopithecus	Rhinopithecus bieti	-	-
member	16751	-	-	-	-	-	HG3521252	-	-	-	-	-	Eukaryota	Chordata	Mammalia	Primates	Cercopithecidae	Rhinopithecus	Rhinopithecus roxellana	-	-
member	16751	-	-	-	-	-	HG3521252	-	-	-	-	-	Eukaryota	Chordata	Mammalia	Primates	Cercopithecidae	Theropithecus	Theropithecus gelada	-	-
member	16751	-	-	-	-	-	HG3521252	-	-	-	-	-	Eukaryota	Chordata	Mammalia	Primates	Cercopithecidae	Trachypithecus	Trachypithecus francoisi	-	-
member	16751	-	-	-	-	-	HG3521252	-	-	-	-	-	Eukaryota	Chordata	Mammalia	Primates	Cheirogaleidae	Microcebus	Microcebus murinus	-	-
member	16751	-	-	-	-	-	HG3521252	-	-	-	-	-	Eukaryota	Chordata	Mammalia	Primates	Galagidae	Otolemur	Otolemur garnettii	-	-
member	16751	-	-	-	-	-	HG3521252	-	-	-	-	-	Eukaryota	Chordata	Mammalia	Primates	Hominidae	Gorilla	Gorilla gorilla	-	-
member	16751	-	-	-	-	-	HG3521252	-	-	-	-	-	Eukaryota	Chordata	Mammalia	Primates	Hominidae	Homo	Homo sapiens	-	-
member	16751	-	-	-	-	-	HG3521252	-	-	-	-	-	Eukaryota	Chordata	Mammalia	Primates	Hominidae	Pan	Pan paniscus	-	-
member	16751	-	-	-	-	-	HG3521252	-	-	-	-	-	Eukaryota	Chordata	Mammalia	Primates	Hominidae	Pan	Pan troglodytes	-	-
member	16751	-	-	-	-	-	HG3521252	-	-	-	-	-	Eukaryota	Chordata	Mammalia	Primates	Hominidae	Pongo	Pongo abelii	-	-
member	16751	-	-	-	-	-	HG3521252	-	-	-	-	-	Eukaryota	Chordata	Mammalia	Primates	Hylobatidae	Hylobates	Hylobates moloch	-	-
member	16751	-	-	-	-	-	HG3521252	-	-	-	-	-	Eukaryota	Chordata	Mammalia	Primates	Hylobatidae	Nomascus	Nomascus leucogenys	-	-
member	16751	-	-	-	-	-	HG3521252	-	-	-	-	-	Eukaryota	Chordata	Mammalia	Primates	Indriidae	Propithecus	Propithecus coquereli	-	-
member	16751	-	-	-	-	-	HG3521252	-	-	-	-	-	Eukaryota	Chordata	Mammalia	Primates	Lemuridae	Lemur	Lemur catta	-	-
member	16751	-	-	-	-	-	HG3521252	-	-	-	-	-	Eukaryota	Chordata	Mammalia	Primates	Tarsiidae	Carlito	Carlito syrichta	-	-
member	16751	-	-	-	-	-	HG3521252	-	-	-	-	-	Eukaryota	Chordata	Mammalia	Proboscidea	Elephantidae	Loxodonta	Loxodonta africana	-	-
member	16751	-	-	-	-	-	HG3521252	-	-	-	-	-	Eukaryota	Chordata	Mammalia	Rodentia	Bathyergidae	Heterocephalus	Heterocephalus glaber	-	-
member	16751	-	-	-	-	-	HG3521252	-	-	-	-	-	Eukaryota	Chordata	Mammalia	Rodentia	Caviidae	Cavia	Cavia porcellus	-	-
member	16751	-	-	-	-	-	HG3521252	-	-	-	-	-	Eukaryota	Chordata	Mammalia	Rodentia	Chinchillidae	Chinchilla	Chinchilla lanigera	-	-
member	16751	-	-	-	-	-	HG3521252	-	-	-	-	-	Eukaryota	Chordata	Mammalia	Rodentia	Cricetidae	Arvicola	Arvicola amphibius	-	-
member	16751	-	-	-	-	-	HG3521252	-	-	-	-	-	Eukaryota	Chordata	Mammalia	Rodentia	Cricetidae	Peromyscus	Peromyscus leucopus	-	-
member	16751	-	-	-	-	-	HG3521252	-	-	-	-	-	Eukaryota	Chordata	Mammalia	Rodentia	Cricetidae	Peromyscus	Peromyscus maniculatus	-	-
member	16751	-	-	-	-	-	HG3521252	-	-	-	-	-	Eukaryota	Chordata	Mammalia	Rodentia	Sciuridae	Ictidomys	Ictidomys tridecemlineatus	-	-
member	16751	-	-	-	-	-	HG3521252	-	-	-	-	-	Eukaryota	Chordata	Mammalia	Rodentia	Sciuridae	Marmota	Marmota flaviventris	-	-
member	16751	-	-	-	-	-	HG3521252	-	-	-	-	-	Eukaryota	Chordata	Mammalia	Rodentia	Sciuridae	Marmota	Marmota marmota	-	-
member	16751	-	-	-	-	-	HG3521252	-	-	-	-	-	Eukaryota	Chordata	Mammalia	Rodentia	Sciuridae	Marmota	Marmota monax	-	-
member	16751	-	-	-	-	-	HG3521252	-	-	-	-	-	Eukaryota	Chordata	Mammalia	Sirenia	Trichechidae	Trichechus	Trichechus manatus	-	-
member	16751	-	-	-	-	-	HG3521252	-	-	-	-	-	Eukaryota	Chordata	Mammalia	unclassified	Chrysochloridae	Chrysochloris	Chrysochloris asiatica	-	-
member	16751	-	-	-	-	-	HG3521252	-	-	-	-	-	Eukaryota	Chordata	Mammalia	unclassified	Tenrecidae	Echinops	Echinops telfairi	-	-
member	16751	-	-	-	-	-	HG3521252	-	-	-	-	-	unclassified	unclassified	unclassified	unclassified	unclassified	unclassified	Human ORFeome Gateway entry vector	-	-
member	16751	-	-	-	-	-	HG3521252	-	-	-	-	-	unclassified	unclassified	unclassified	unclassified	unclassified	unclassified	synthetic construct	-	-
member	16751	-	-	-	-	-	P21670	cellular processes and signaling	Posttranslational modification, protein turnover, chaperones	4KXUG	Proteasome subunit alpha type-4	109478.XP_005874499.1	Eukaryota	Chordata	Mammalia	Rodentia	Muridae	Rattus	Rattus norvegicus	unclassified	unclassified
member	16751	-	-	-	-	-	P21670	-	-	-	-	-	Eukaryota	Chordata	Mammalia	Rodentia	Muridae	Rattus	Rattus rattus	-	-
member	16751	-	-	-	-	-	P25789	cellular processes and signaling	Posttranslational modification, protein turnover, chaperones	4Q4JR	subunit alpha	10042.XP_006971633.1	Eukaryota	Chordata	Mammalia	Artiodactyla	Balaenopteridae	Balaenoptera	Balaenoptera acutorostrata	unclassified	unclassified
member	16751	-	-	-	-	-	P25789	-	-	-	-	-	Eukaryota	Chordata	Mammalia	Artiodactyla	Balaenopteridae	Balaenoptera	Balaenoptera musculus	-	-
member	16751	-	-	-	-	-	P25789	-	-	-	-	-	Eukaryota	Chordata	Mammalia	Artiodactyla	Bovidae	Bison	Bison bison	-	-
member	16751	-	-	-	-	-	P25789	-	-	-	-	-	Eukaryota	Chordata	Mammalia	Artiodactyla	Bovidae	Bos	Bos indicus	-	-
member	16751	-	-	-	-	-	P25789	-	-	-	-	-	Eukaryota	Chordata	Mammalia	Artiodactyla	Bovidae	Bos	Bos indicus x Bos taurus	-	-
member	16751	-	-	-	-	-	P25789	-	-	-	-	-	Eukaryota	Chordata	Mammalia	Artiodactyla	Bovidae	Bos	Bos mutus	-	-
member	16751	-	-	-	-	-	P25789	-	-	-	-	-	Eukaryota	Chordata	Mammalia	Artiodactyla	Bovidae	Bos	Bos taurus	-	-
member	16751	-	-	-	-	-	P25789	-	-	-	-	-	Eukaryota	Chordata	Mammalia	Artiodactyla	Bovidae	Bubalus	Bubalus bubalis	-	-
member	16751	-	-	-	-	-	P25789	-	-	-	-	-	Eukaryota	Chordata	Mammalia	Artiodactyla	Bovidae	Capra	Capra hircus	-	-
member	16751	-	-	-	-	-	P25789	-	-	-	-	-	Eukaryota	Chordata	Mammalia	Artiodactyla	Bovidae	Oryx	Oryx dammah	-	-
member	16751	-	-	-	-	-	P25789	-	-	-	-	-	Eukaryota	Chordata	Mammalia	Artiodactyla	Bovidae	Ovis	Ovis aries	-	-
member	16751	-	-	-	-	-	P25789	-	-	-	-	-	Eukaryota	Chordata	Mammalia	Artiodactyla	Camelidae	Camelus	Camelus bactrianus	-	-
member	16751	-	-	-	-	-	P25789	-	-	-	-	-	Eukaryota	Chordata	Mammalia	Artiodactyla	Camelidae	Camelus	Camelus dromedarius	-	-
member	16751	-	-	-	-	-	P25789	-	-	-	-	-	Eukaryota	Chordata	Mammalia	Artiodactyla	Camelidae	Camelus	Camelus ferus	-	-
member	16751	-	-	-	-	-	P25789	-	-	-	-	-	Eukaryota	Chordata	Mammalia	Artiodactyla	Camelidae	Vicugna	Vicugna pacos	-	-
member	16751	-	-	-	-	-	P25789	-	-	-	-	-	Eukaryota	Chordata	Mammalia	Artiodactyla	Cervidae	Cervus	Cervus canadensis	-	-
member	16751	-	-	-	-	-	P25789	-	-	-	-	-	Eukaryota	Chordata	Mammalia	Artiodactyla	Cervidae	Cervus	Cervus elaphus	-	-
member	16751	-	-	-	-	-	P25789	-	-	-	-	-	Eukaryota	Chordata	Mammalia	Artiodactyla	Cervidae	Muntiacus	Muntiacus muntjak	-	-
member	16751	-	-	-	-	-	P25789	-	-	-	-	-	Eukaryota	Chordata	Mammalia	Artiodactyla	Cervidae	Muntiacus	Muntiacus reevesi	-	-
member	16751	-	-	-	-	-	P25789	-	-	-	-	-	Eukaryota	Chordata	Mammalia	Artiodactyla	Cervidae	Odocoileus	Odocoileus virginianus	-	-
member	16751	-	-	-	-	-	P25789	-	-	-	-	-	Eukaryota	Chordata	Mammalia	Artiodactyla	Delphinidae	Globicephala	Globicephala melas	-	-
member	16751	-	-	-	-	-	P25789	-	-	-	-	-	Eukaryota	Chordata	Mammalia	Artiodactyla	Delphinidae	Lagenorhynchus	Lagenorhynchus obliquidens	-	-
member	16751	-	-	-	-	-	P25789	-	-	-	-	-	Eukaryota	Chordata	Mammalia	Artiodactyla	Delphinidae	Orcinus	Orcinus orca	-	-
member	16751	-	-	-	-	-	P25789	-	-	-	-	-	Eukaryota	Chordata	Mammalia	Artiodactyla	Delphinidae	Sousa	Sousa chinensis	-	-
member	16751	-	-	-	-	-	P25789	-	-	-	-	-	Eukaryota	Chordata	Mammalia	Artiodactyla	Delphinidae	Tursiops	Tursiops truncatus	-	-
member	16751	-	-	-	-	-	P25789	-	-	-	-	-	Eukaryota	Chordata	Mammalia	Artiodactyla	Monodontidae	Delphinapterus	Delphinapterus leucas	-	-
member	16751	-	-	-	-	-	P25789	-	-	-	-	-	Eukaryota	Chordata	Mammalia	Artiodactyla	Monodontidae	Monodon	Monodon monoceros	-	-
member	16751	-	-	-	-	-	P25789	-	-	-	-	-	Eukaryota	Chordata	Mammalia	Artiodactyla	Phocoenidae	Neophocaena	Neophocaena asiaeorientalis	-	-
member	16751	-	-	-	-	-	P25789	-	-	-	-	-	Eukaryota	Chordata	Mammalia	Artiodactyla	Phocoenidae	Phocoena	Phocoena sinus	-	-
member	16751	-	-	-	-	-	P25789	-	-	-	-	-	Eukaryota	Chordata	Mammalia	Artiodactyla	Physeteridae	Physeter	Physeter catodon	-	-
member	16751	-	-	-	-	-	P25789	-	-	-	-	-	Eukaryota	Chordata	Mammalia	Artiodactyla	Suidae	Sus	Sus scrofa	-	-
member	16751	-	-	-	-	-	P25789	-	-	-	-	-	Eukaryota	Chordata	Mammalia	Carnivora	Canidae	Canis	Canis lupus	-	-
member	16751	-	-	-	-	-	P25789	-	-	-	-	-	Eukaryota	Chordata	Mammalia	Carnivora	Canidae	Nyctereutes	Nyctereutes procyonoides	-	-
member	16751	-	-	-	-	-	P25789	-	-	-	-	-	Eukaryota	Chordata	Mammalia	Carnivora	Canidae	Vulpes	Vulpes lagopus	-	-
member	16751	-	-	-	-	-	P25789	-	-	-	-	-	Eukaryota	Chordata	Mammalia	Carnivora	Canidae	Vulpes	Vulpes vulpes	-	-
member	16751	-	-	-	-	-	P25789	-	-	-	-	-	Eukaryota	Chordata	Mammalia	Carnivora	Felidae	Acinonyx	Acinonyx jubatus	-	-
member	16751	-	-	-	-	-	P25789	-	-	-	-	-	Eukaryota	Chordata	Mammalia	Carnivora	Felidae	Felis	Felis catus	-	-
member	16751	-	-	-	-	-	P25789	-	-	-	-	-	Eukaryota	Chordata	Mammalia	Carnivora	Felidae	Leopardus	Leopardus geoffroyi	-	-
member	16751	-	-	-	-	-	P25789	-	-	-	-	-	Eukaryota	Chordata	Mammalia	Carnivora	Felidae	Lynx	Lynx canadensis	-	-
member	16751	-	-	-	-	-	P25789	-	-	-	-	-	Eukaryota	Chordata	Mammalia	Carnivora	Felidae	Lynx	Lynx pardinus	-	-
member	16751	-	-	-	-	-	P25789	-	-	-	-	-	Eukaryota	Chordata	Mammalia	Carnivora	Felidae	Lynx	Lynx rufus	-	-
member	16751	-	-	-	-	-	P25789	-	-	-	-	-	Eukaryota	Chordata	Mammalia	Carnivora	Felidae	Panthera	Panthera leo	-	-
member	16751	-	-	-	-	-	P25789	-	-	-	-	-	Eukaryota	Chordata	Mammalia	Carnivora	Felidae	Panthera	Panthera pardus	-	-
member	16751	-	-	-	-	-	P25789	-	-	-	-	-	Eukaryota	Chordata	Mammalia	Carnivora	Felidae	Panthera	Panthera tigris	-	-
member	16751	-	-	-	-	-	P25789	-	-	-	-	-	Eukaryota	Chordata	Mammalia	Carnivora	Felidae	Prionailurus	Prionailurus bengalensis	-	-
member	16751	-	-	-	-	-	P25789	-	-	-	-	-	Eukaryota	Chordata	Mammalia	Carnivora	Felidae	Puma	Puma concolor	-	-
member	16751	-	-	-	-	-	P25789	-	-	-	-	-	Eukaryota	Chordata	Mammalia	Carnivora	Felidae	Puma	Puma yagouaroundi	-	-
member	16751	-	-	-	-	-	P25789	-	-	-	-	-	Eukaryota	Chordata	Mammalia	Carnivora	Hyaenidae	Hyaena	Hyaena hyaena	-	-
member	16751	-	-	-	-	-	P25789	-	-	-	-	-	Eukaryota	Chordata	Mammalia	Carnivora	Mustelidae	Gulo	Gulo gulo	-	-
member	16751	-	-	-	-	-	P25789	-	-	-	-	-	Eukaryota	Chordata	Mammalia	Carnivora	Mustelidae	Meles	Meles meles	-	-
member	16751	-	-	-	-	-	P25789	-	-	-	-	-	Eukaryota	Chordata	Mammalia	Carnivora	Mustelidae	Neogale	Neogale vison	-	-
member	16751	-	-	-	-	-	P25789	-	-	-	-	-	Eukaryota	Chordata	Mammalia	Chiroptera	Phyllostomidae	Desmodus	Desmodus rotundus	-	-
member	16751	-	-	-	-	-	P25789	-	-	-	-	-	Eukaryota	Chordata	Mammalia	Chiroptera	Vespertilionidae	Miniopterus	Miniopterus natalensis	-	-
member	16751	-	-	-	-	-	P25789	-	-	-	-	-	Eukaryota	Chordata	Mammalia	Eulipotyphla	Erinaceidae	Erinaceus	Erinaceus europaeus	-	-
member	16751	-	-	-	-	-	P25789	-	-	-	-	-	Eukaryota	Chordata	Mammalia	Eulipotyphla	Talpidae	Condylura	Condylura cristata	-	-
member	16751	-	-	-	-	-	P25789	-	-	-	-	-	Eukaryota	Chordata	Mammalia	Eulipotyphla	Talpidae	Talpa	Talpa occidentalis	-	-
member	16751	-	-	-	-	-	P25789	-	-	-	-	-	Eukaryota	Chordata	Mammalia	Lagomorpha	Leporidae	Oryctolagus	Oryctolagus cuniculus	-	-
member	16751	-	-	-	-	-	P25789	-	-	-	-	-	Eukaryota	Chordata	Mammalia	Lagomorpha	Ochotonidae	Ochotona	Ochotona curzoniae	-	-
member	16751	-	-	-	-	-	P25789	-	-	-	-	-	Eukaryota	Chordata	Mammalia	Lagomorpha	Ochotonidae	Ochotona	Ochotona princeps	-	-
member	16751	-	-	-	-	-	P25789	-	-	-	-	-	Eukaryota	Chordata	Mammalia	Perissodactyla	Equidae	Equus	Equus asinus	-	-
member	16751	-	-	-	-	-	P25789	-	-	-	-	-	Eukaryota	Chordata	Mammalia	Perissodactyla	Equidae	Equus	Equus caballus	-	-
member	16751	-	-	-	-	-	P25789	-	-	-	-	-	Eukaryota	Chordata	Mammalia	Perissodactyla	Equidae	Equus	Equus przewalskii	-	-
member	16751	-	-	-	-	-	P25789	-	-	-	-	-	Eukaryota	Chordata	Mammalia	Perissodactyla	Equidae	Equus	Equus quagga	-	-
member	16751	-	-	-	-	-	P25789	-	-	-	-	-	Eukaryota	Chordata	Mammalia	Perissodactyla	Rhinocerotidae	Ceratotherium	Ceratotherium simum	-	-
member	16751	-	-	-	-	-	P25789	-	-	-	-	-	Eukaryota	Chordata	Mammalia	Pholidota	Manidae	Manis	Manis javanica	-	-
member	16751	-	-	-	-	-	P25789	-	-	-	-	-	Eukaryota	Chordata	Mammalia	Pholidota	Manidae	Manis	Manis pentadactyla	-	-
member	16751	-	-	-	-	-	P25789	-	-	-	-	-	Eukaryota	Chordata	Mammalia	Pilosa	Megalonychidae	Choloepus	Choloepus didactylus	-	-
member	16751	-	-	-	-	-	P25789	-	-	-	-	-	Eukaryota	Chordata	Mammalia	Primates	Cebidae	Saimiri	Saimiri boliviensis	-	-
member	16751	-	-	-	-	-	P25789	-	-	-	-	-	Eukaryota	Chordata	Mammalia	Primates	Cebidae	Sapajus	Sapajus apella	-	-
member	16751	-	-	-	-	-	P25789	-	-	-	-	-	Eukaryota	Chordata	Mammalia	Primates	Cercopithecidae	Cercocebus	Cercocebus atys	-	-
member	16751	-	-	-	-	-	P25789	-	-	-	-	-	Eukaryota	Chordata	Mammalia	Primates	Cercopithecidae	Chlorocebus	Chlorocebus sabaeus	-	-
member	16751	-	-	-	-	-	P25789	-	-	-	-	-	Eukaryota	Chordata	Mammalia	Primates	Cercopithecidae	Colobus	Colobus angolensis	-	-
member	16751	-	-	-	-	-	P25789	-	-	-	-	-	Eukaryota	Chordata	Mammalia	Primates	Cercopithecidae	Macaca	Macaca fascicularis	-	-
member	16751	-	-	-	-	-	P25789	-	-	-	-	-	Eukaryota	Chordata	Mammalia	Primates	Cercopithecidae	Macaca	Macaca mulatta	-	-
member	16751	-	-	-	-	-	P25789	-	-	-	-	-	Eukaryota	Chordata	Mammalia	Primates	Cercopithecidae	Macaca	Macaca nemestrina	-	-
member	16751	-	-	-	-	-	P25789	-	-	-	-	-	Eukaryota	Chordata	Mammalia	Primates	Cercopithecidae	Mandrillus	Mandrillus leucophaeus	-	-
member	16751	-	-	-	-	-	P25789	-	-	-	-	-	Eukaryota	Chordata	Mammalia	Primates	Cercopithecidae	Papio	Papio anubis	-	-
member	16751	-	-	-	-	-	P25789	-	-	-	-	-	Eukaryota	Chordata	Mammalia	Primates	Cercopithecidae	Piliocolobus	Piliocolobus tephrosceles	-	-
member	16751	-	-	-	-	-	P25789	-	-	-	-	-	Eukaryota	Chordata	Mammalia	Primates	Cercopithecidae	Rhinopithecus	Rhinopithecus bieti	-	-
member	16751	-	-	-	-	-	P25789	-	-	-	-	-	Eukaryota	Chordata	Mammalia	Primates	Cercopithecidae	Rhinopithecus	Rhinopithecus roxellana	-	-
member	16751	-	-	-	-	-	P25789	-	-	-	-	-	Eukaryota	Chordata	Mammalia	Primates	Cercopithecidae	Theropithecus	Theropithecus gelada	-	-
member	16751	-	-	-	-	-	P25789	-	-	-	-	-	Eukaryota	Chordata	Mammalia	Primates	Cercopithecidae	Trachypithecus	Trachypithecus francoisi	-	-
member	16751	-	-	-	-	-	P25789	-	-	-	-	-	Eukaryota	Chordata	Mammalia	Primates	Cheirogaleidae	Microcebus	Microcebus murinus	-	-
member	16751	-	-	-	-	-	P25789	-	-	-	-	-	Eukaryota	Chordata	Mammalia	Primates	Galagidae	Otolemur	Otolemur garnettii	-	-
member	16751	-	-	-	-	-	P25789	-	-	-	-	-	Eukaryota	Chordata	Mammalia	Primates	Hominidae	Gorilla	Gorilla gorilla	-	-
member	16751	-	-	-	-	-	P25789	-	-	-	-	-	Eukaryota	Chordata	Mammalia	Primates	Hominidae	Homo	Homo sapiens	-	-
member	16751	-	-	-	-	-	P25789	-	-	-	-	-	Eukaryota	Chordata	Mammalia	Primates	Hominidae	Pan	Pan paniscus	-	-
member	16751	-	-	-	-	-	P25789	-	-	-	-	-	Eukaryota	Chordata	Mammalia	Primates	Hominidae	Pan	Pan troglodytes	-	-
member	16751	-	-	-	-	-	P25789	-	-	-	-	-	Eukaryota	Chordata	Mammalia	Primates	Hominidae	Pongo	Pongo abelii	-	-
member	16751	-	-	-	-	-	P25789	-	-	-	-	-	Eukaryota	Chordata	Mammalia	Primates	Hylobatidae	Hylobates	Hylobates moloch	-	-
member	16751	-	-	-	-	-	P25789	-	-	-	-	-	Eukaryota	Chordata	Mammalia	Primates	Hylobatidae	Nomascus	Nomascus leucogenys	-	-
member	16751	-	-	-	-	-	P25789	-	-	-	-	-	Eukaryota	Chordata	Mammalia	Primates	Indriidae	Propithecus	Propithecus coquereli	-	-
member	16751	-	-	-	-	-	P25789	-	-	-	-	-	Eukaryota	Chordata	Mammalia	Primates	Lemuridae	Lemur	Lemur catta	-	-
member	16751	-	-	-	-	-	P25789	-	-	-	-	-	Eukaryota	Chordata	Mammalia	Primates	Tarsiidae	Carlito	Carlito syrichta	-	-
member	16751	-	-	-	-	-	P25789	-	-	-	-	-	Eukaryota	Chordata	Mammalia	Proboscidea	Elephantidae	Loxodonta	Loxodonta africana	-	-
member	16751	-	-	-	-	-	P25789	-	-	-	-	-	Eukaryota	Chordata	Mammalia	Rodentia	Bathyergidae	Heterocephalus	Heterocephalus glaber	-	-
member	16751	-	-	-	-	-	P25789	-	-	-	-	-	Eukaryota	Chordata	Mammalia	Rodentia	Caviidae	Cavia	Cavia porcellus	-	-
member	16751	-	-	-	-	-	P25789	-	-	-	-	-	Eukaryota	Chordata	Mammalia	Rodentia	Chinchillidae	Chinchilla	Chinchilla lanigera	-	-
member	16751	-	-	-	-	-	P25789	-	-	-	-	-	Eukaryota	Chordata	Mammalia	Rodentia	Cricetidae	Arvicola	Arvicola amphibius	-	-
member	16751	-	-	-	-	-	P25789	-	-	-	-	-	Eukaryota	Chordata	Mammalia	Rodentia	Cricetidae	Peromyscus	Peromyscus leucopus	-	-
member	16751	-	-	-	-	-	P25789	-	-	-	-	-	Eukaryota	Chordata	Mammalia	Rodentia	Cricetidae	Peromyscus	Peromyscus maniculatus	-	-
member	16751	-	-	-	-	-	P25789	-	-	-	-	-	Eukaryota	Chordata	Mammalia	Rodentia	Sciuridae	Ictidomys	Ictidomys tridecemlineatus	-	-
member	16751	-	-	-	-	-	P25789	-	-	-	-	-	Eukaryota	Chordata	Mammalia	Rodentia	Sciuridae	Marmota	Marmota flaviventris	-	-
member	16751	-	-	-	-	-	P25789	-	-	-	-	-	Eukaryota	Chordata	Mammalia	Rodentia	Sciuridae	Marmota	Marmota marmota	-	-
member	16751	-	-	-	-	-	P25789	-	-	-	-	-	Eukaryota	Chordata	Mammalia	Rodentia	Sciuridae	Marmota	Marmota monax	-	-
member	16751	-	-	-	-	-	P25789	-	-	-	-	-	Eukaryota	Chordata	Mammalia	Sirenia	Trichechidae	Trichechus	Trichechus manatus	-	-
member	16751	-	-	-	-	-	P25789	-	-	-	-	-	Eukaryota	Chordata	Mammalia	unclassified	Chrysochloridae	Chrysochloris	Chrysochloris asiatica	-	-
member	16751	-	-	-	-	-	P25789	-	-	-	-	-	Eukaryota	Chordata	Mammalia	unclassified	Tenrecidae	Echinops	Echinops telfairi	-	-
member	16751	-	-	-	-	-	P25789	-	-	-	-	-	unclassified	unclassified	unclassified	unclassified	unclassified	unclassified	Human ORFeome Gateway entry vector	-	-
member	16751	-	-	-	-	-	P25789	-	-	-	-	-	unclassified	unclassified	unclassified	unclassified	unclassified	unclassified	synthetic construct	-	-
member	16751	-	-	-	-	-	Q3ZCK9	cellular processes and signaling	Posttranslational modification, protein turnover, chaperones	4Q4JR	subunit alpha	10042.XP_006971633.1	Eukaryota	Chordata	Mammalia	Artiodactyla	Balaenopteridae	Balaenoptera	Balaenoptera acutorostrata	unclassified	unclassified
member	16751	-	-	-	-	-	Q3ZCK9	-	-	-	-	-	Eukaryota	Chordata	Mammalia	Artiodactyla	Balaenopteridae	Balaenoptera	Balaenoptera musculus	-	-
member	16751	-	-	-	-	-	Q3ZCK9	-	-	-	-	-	Eukaryota	Chordata	Mammalia	Artiodactyla	Bovidae	Bison	Bison bison	-	-
member	16751	-	-	-	-	-	Q3ZCK9	-	-	-	-	-	Eukaryota	Chordata	Mammalia	Artiodactyla	Bovidae	Bos	Bos indicus	-	-
member	16751	-	-	-	-	-	Q3ZCK9	-	-	-	-	-	Eukaryota	Chordata	Mammalia	Artiodactyla	Bovidae	Bos	Bos indicus x Bos taurus	-	-
member	16751	-	-	-	-	-	Q3ZCK9	-	-	-	-	-	Eukaryota	Chordata	Mammalia	Artiodactyla	Bovidae	Bos	Bos mutus	-	-
member	16751	-	-	-	-	-	Q3ZCK9	-	-	-	-	-	Eukaryota	Chordata	Mammalia	Artiodactyla	Bovidae	Bos	Bos taurus	-	-
member	16751	-	-	-	-	-	Q3ZCK9	-	-	-	-	-	Eukaryota	Chordata	Mammalia	Artiodactyla	Bovidae	Bubalus	Bubalus bubalis	-	-
member	16751	-	-	-	-	-	Q3ZCK9	-	-	-	-	-	Eukaryota	Chordata	Mammalia	Artiodactyla	Bovidae	Capra	Capra hircus	-	-
member	16751	-	-	-	-	-	Q3ZCK9	-	-	-	-	-	Eukaryota	Chordata	Mammalia	Artiodactyla	Bovidae	Oryx	Oryx dammah	-	-
member	16751	-	-	-	-	-	Q3ZCK9	-	-	-	-	-	Eukaryota	Chordata	Mammalia	Artiodactyla	Bovidae	Ovis	Ovis aries	-	-
member	16751	-	-	-	-	-	Q3ZCK9	-	-	-	-	-	Eukaryota	Chordata	Mammalia	Artiodactyla	Camelidae	Camelus	Camelus bactrianus	-	-
member	16751	-	-	-	-	-	Q3ZCK9	-	-	-	-	-	Eukaryota	Chordata	Mammalia	Artiodactyla	Camelidae	Camelus	Camelus dromedarius	-	-
member	16751	-	-	-	-	-	Q3ZCK9	-	-	-	-	-	Eukaryota	Chordata	Mammalia	Artiodactyla	Camelidae	Camelus	Camelus ferus	-	-
member	16751	-	-	-	-	-	Q3ZCK9	-	-	-	-	-	Eukaryota	Chordata	Mammalia	Artiodactyla	Camelidae	Vicugna	Vicugna pacos	-	-
member	16751	-	-	-	-	-	Q3ZCK9	-	-	-	-	-	Eukaryota	Chordata	Mammalia	Artiodactyla	Cervidae	Cervus	Cervus canadensis	-	-
member	16751	-	-	-	-	-	Q3ZCK9	-	-	-	-	-	Eukaryota	Chordata	Mammalia	Artiodactyla	Cervidae	Cervus	Cervus elaphus	-	-
member	16751	-	-	-	-	-	Q3ZCK9	-	-	-	-	-	Eukaryota	Chordata	Mammalia	Artiodactyla	Cervidae	Muntiacus	Muntiacus muntjak	-	-
member	16751	-	-	-	-	-	Q3ZCK9	-	-	-	-	-	Eukaryota	Chordata	Mammalia	Artiodactyla	Cervidae	Muntiacus	Muntiacus reevesi	-	-
member	16751	-	-	-	-	-	Q3ZCK9	-	-	-	-	-	Eukaryota	Chordata	Mammalia	Artiodactyla	Cervidae	Odocoileus	Odocoileus virginianus	-	-
member	16751	-	-	-	-	-	Q3ZCK9	-	-	-	-	-	Eukaryota	Chordata	Mammalia	Artiodactyla	Delphinidae	Globicephala	Globicephala melas	-	-
member	16751	-	-	-	-	-	Q3ZCK9	-	-	-	-	-	Eukaryota	Chordata	Mammalia	Artiodactyla	Delphinidae	Lagenorhynchus	Lagenorhynchus obliquidens	-	-
member	16751	-	-	-	-	-	Q3ZCK9	-	-	-	-	-	Eukaryota	Chordata	Mammalia	Artiodactyla	Delphinidae	Orcinus	Orcinus orca	-	-
member	16751	-	-	-	-	-	Q3ZCK9	-	-	-	-	-	Eukaryota	Chordata	Mammalia	Artiodactyla	Delphinidae	Sousa	Sousa chinensis	-	-
member	16751	-	-	-	-	-	Q3ZCK9	-	-	-	-	-	Eukaryota	Chordata	Mammalia	Artiodactyla	Delphinidae	Tursiops	Tursiops truncatus	-	-
member	16751	-	-	-	-	-	Q3ZCK9	-	-	-	-	-	Eukaryota	Chordata	Mammalia	Artiodactyla	Monodontidae	Delphinapterus	Delphinapterus leucas	-	-
member	16751	-	-	-	-	-	Q3ZCK9	-	-	-	-	-	Eukaryota	Chordata	Mammalia	Artiodactyla	Monodontidae	Monodon	Monodon monoceros	-	-
member	16751	-	-	-	-	-	Q3ZCK9	-	-	-	-	-	Eukaryota	Chordata	Mammalia	Artiodactyla	Phocoenidae	Neophocaena	Neophocaena asiaeorientalis	-	-
member	16751	-	-	-	-	-	Q3ZCK9	-	-	-	-	-	Eukaryota	Chordata	Mammalia	Artiodactyla	Phocoenidae	Phocoena	Phocoena sinus	-	-
member	16751	-	-	-	-	-	Q3ZCK9	-	-	-	-	-	Eukaryota	Chordata	Mammalia	Artiodactyla	Physeteridae	Physeter	Physeter catodon	-	-
member	16751	-	-	-	-	-	Q3ZCK9	-	-	-	-	-	Eukaryota	Chordata	Mammalia	Artiodactyla	Suidae	Sus	Sus scrofa	-	-
member	16751	-	-	-	-	-	Q3ZCK9	-	-	-	-	-	Eukaryota	Chordata	Mammalia	Carnivora	Canidae	Canis	Canis lupus	-	-
member	16751	-	-	-	-	-	Q3ZCK9	-	-	-	-	-	Eukaryota	Chordata	Mammalia	Carnivora	Canidae	Nyctereutes	Nyctereutes procyonoides	-	-
member	16751	-	-	-	-	-	Q3ZCK9	-	-	-	-	-	Eukaryota	Chordata	Mammalia	Carnivora	Canidae	Vulpes	Vulpes lagopus	-	-
member	16751	-	-	-	-	-	Q3ZCK9	-	-	-	-	-	Eukaryota	Chordata	Mammalia	Carnivora	Canidae	Vulpes	Vulpes vulpes	-	-
member	16751	-	-	-	-	-	Q3ZCK9	-	-	-	-	-	Eukaryota	Chordata	Mammalia	Carnivora	Felidae	Acinonyx	Acinonyx jubatus	-	-
member	16751	-	-	-	-	-	Q3ZCK9	-	-	-	-	-	Eukaryota	Chordata	Mammalia	Carnivora	Felidae	Felis	Felis catus	-	-
member	16751	-	-	-	-	-	Q3ZCK9	-	-	-	-	-	Eukaryota	Chordata	Mammalia	Carnivora	Felidae	Leopardus	Leopardus geoffroyi	-	-
member	16751	-	-	-	-	-	Q3ZCK9	-	-	-	-	-	Eukaryota	Chordata	Mammalia	Carnivora	Felidae	Lynx	Lynx canadensis	-	-
member	16751	-	-	-	-	-	Q3ZCK9	-	-	-	-	-	Eukaryota	Chordata	Mammalia	Carnivora	Felidae	Lynx	Lynx pardinus	-	-
member	16751	-	-	-	-	-	Q3ZCK9	-	-	-	-	-	Eukaryota	Chordata	Mammalia	Carnivora	Felidae	Lynx	Lynx rufus	-	-
member	16751	-	-	-	-	-	Q3ZCK9	-	-	-	-	-	Eukaryota	Chordata	Mammalia	Carnivora	Felidae	Panthera	Panthera leo	-	-
member	16751	-	-	-	-	-	Q3ZCK9	-	-	-	-	-	Eukaryota	Chordata	Mammalia	Carnivora	Felidae	Panthera	Panthera pardus	-	-
member	16751	-	-	-	-	-	Q3ZCK9	-	-	-	-	-	Eukaryota	Chordata	Mammalia	Carnivora	Felidae	Panthera	Panthera tigris	-	-
member	16751	-	-	-	-	-	Q3ZCK9	-	-	-	-	-	Eukaryota	Chordata	Mammalia	Carnivora	Felidae	Prionailurus	Prionailurus bengalensis	-	-
member	16751	-	-	-	-	-	Q3ZCK9	-	-	-	-	-	Eukaryota	Chordata	Mammalia	Carnivora	Felidae	Puma	Puma concolor	-	-
member	16751	-	-	-	-	-	Q3ZCK9	-	-	-	-	-	Eukaryota	Chordata	Mammalia	Carnivora	Felidae	Puma	Puma yagouaroundi	-	-
member	16751	-	-	-	-	-	Q3ZCK9	-	-	-	-	-	Eukaryota	Chordata	Mammalia	Carnivora	Hyaenidae	Hyaena	Hyaena hyaena	-	-
member	16751	-	-	-	-	-	Q3ZCK9	-	-	-	-	-	Eukaryota	Chordata	Mammalia	Carnivora	Mustelidae	Gulo	Gulo gulo	-	-
member	16751	-	-	-	-	-	Q3ZCK9	-	-	-	-	-	Eukaryota	Chordata	Mammalia	Carnivora	Mustelidae	Meles	Meles meles	-	-
member	16751	-	-	-	-	-	Q3ZCK9	-	-	-	-	-	Eukaryota	Chordata	Mammalia	Carnivora	Mustelidae	Neogale	Neogale vison	-	-
member	16751	-	-	-	-	-	Q3ZCK9	-	-	-	-	-	Eukaryota	Chordata	Mammalia	Chiroptera	Phyllostomidae	Desmodus	Desmodus rotundus	-	-
member	16751	-	-	-	-	-	Q3ZCK9	-	-	-	-	-	Eukaryota	Chordata	Mammalia	Chiroptera	Vespertilionidae	Miniopterus	Miniopterus natalensis	-	-
member	16751	-	-	-	-	-	Q3ZCK9	-	-	-	-	-	Eukaryota	Chordata	Mammalia	Eulipotyphla	Erinaceidae	Erinaceus	Erinaceus europaeus	-	-
member	16751	-	-	-	-	-	Q3ZCK9	-	-	-	-	-	Eukaryota	Chordata	Mammalia	Eulipotyphla	Talpidae	Condylura	Condylura cristata	-	-
member	16751	-	-	-	-	-	Q3ZCK9	-	-	-	-	-	Eukaryota	Chordata	Mammalia	Eulipotyphla	Talpidae	Talpa	Talpa occidentalis	-	-
member	16751	-	-	-	-	-	Q3ZCK9	-	-	-	-	-	Eukaryota	Chordata	Mammalia	Lagomorpha	Leporidae	Oryctolagus	Oryctolagus cuniculus	-	-
member	16751	-	-	-	-	-	Q3ZCK9	-	-	-	-	-	Eukaryota	Chordata	Mammalia	Lagomorpha	Ochotonidae	Ochotona	Ochotona curzoniae	-	-
member	16751	-	-	-	-	-	Q3ZCK9	-	-	-	-	-	Eukaryota	Chordata	Mammalia	Lagomorpha	Ochotonidae	Ochotona	Ochotona princeps	-	-
member	16751	-	-	-	-	-	Q3ZCK9	-	-	-	-	-	Eukaryota	Chordata	Mammalia	Perissodactyla	Equidae	Equus	Equus asinus	-	-
member	16751	-	-	-	-	-	Q3ZCK9	-	-	-	-	-	Eukaryota	Chordata	Mammalia	Perissodactyla	Equidae	Equus	Equus caballus	-	-
member	16751	-	-	-	-	-	Q3ZCK9	-	-	-	-	-	Eukaryota	Chordata	Mammalia	Perissodactyla	Equidae	Equus	Equus przewalskii	-	-
member	16751	-	-	-	-	-	Q3ZCK9	-	-	-	-	-	Eukaryota	Chordata	Mammalia	Perissodactyla	Equidae	Equus	Equus quagga	-	-
member	16751	-	-	-	-	-	Q3ZCK9	-	-	-	-	-	Eukaryota	Chordata	Mammalia	Perissodactyla	Rhinocerotidae	Ceratotherium	Ceratotherium simum	-	-
member	16751	-	-	-	-	-	Q3ZCK9	-	-	-	-	-	Eukaryota	Chordata	Mammalia	Pholidota	Manidae	Manis	Manis javanica	-	-
member	16751	-	-	-	-	-	Q3ZCK9	-	-	-	-	-	Eukaryota	Chordata	Mammalia	Pholidota	Manidae	Manis	Manis pentadactyla	-	-
member	16751	-	-	-	-	-	Q3ZCK9	-	-	-	-	-	Eukaryota	Chordata	Mammalia	Pilosa	Megalonychidae	Choloepus	Choloepus didactylus	-	-
member	16751	-	-	-	-	-	Q3ZCK9	-	-	-	-	-	Eukaryota	Chordata	Mammalia	Primates	Cebidae	Saimiri	Saimiri boliviensis	-	-
member	16751	-	-	-	-	-	Q3ZCK9	-	-	-	-	-	Eukaryota	Chordata	Mammalia	Primates	Cebidae	Sapajus	Sapajus apella	-	-
member	16751	-	-	-	-	-	Q3ZCK9	-	-	-	-	-	Eukaryota	Chordata	Mammalia	Primates	Cercopithecidae	Cercocebus	Cercocebus atys	-	-
member	16751	-	-	-	-	-	Q3ZCK9	-	-	-	-	-	Eukaryota	Chordata	Mammalia	Primates	Cercopithecidae	Chlorocebus	Chlorocebus sabaeus	-	-
member	16751	-	-	-	-	-	Q3ZCK9	-	-	-	-	-	Eukaryota	Chordata	Mammalia	Primates	Cercopithecidae	Colobus	Colobus angolensis	-	-
member	16751	-	-	-	-	-	Q3ZCK9	-	-	-	-	-	Eukaryota	Chordata	Mammalia	Primates	Cercopithecidae	Macaca	Macaca fascicularis	-	-
member	16751	-	-	-	-	-	Q3ZCK9	-	-	-	-	-	Eukaryota	Chordata	Mammalia	Primates	Cercopithecidae	Macaca	Macaca mulatta	-	-
member	16751	-	-	-	-	-	Q3ZCK9	-	-	-	-	-	Eukaryota	Chordata	Mammalia	Primates	Cercopithecidae	Macaca	Macaca nemestrina	-	-
member	16751	-	-	-	-	-	Q3ZCK9	-	-	-	-	-	Eukaryota	Chordata	Mammalia	Primates	Cercopithecidae	Mandrillus	Mandrillus leucophaeus	-	-
member	16751	-	-	-	-	-	Q3ZCK9	-	-	-	-	-	Eukaryota	Chordata	Mammalia	Primates	Cercopithecidae	Papio	Papio anubis	-	-
member	16751	-	-	-	-	-	Q3ZCK9	-	-	-	-	-	Eukaryota	Chordata	Mammalia	Primates	Cercopithecidae	Piliocolobus	Piliocolobus tephrosceles	-	-
member	16751	-	-	-	-	-	Q3ZCK9	-	-	-	-	-	Eukaryota	Chordata	Mammalia	Primates	Cercopithecidae	Rhinopithecus	Rhinopithecus bieti	-	-
member	16751	-	-	-	-	-	Q3ZCK9	-	-	-	-	-	Eukaryota	Chordata	Mammalia	Primates	Cercopithecidae	Rhinopithecus	Rhinopithecus roxellana	-	-
member	16751	-	-	-	-	-	Q3ZCK9	-	-	-	-	-	Eukaryota	Chordata	Mammalia	Primates	Cercopithecidae	Theropithecus	Theropithecus gelada	-	-
member	16751	-	-	-	-	-	Q3ZCK9	-	-	-	-	-	Eukaryota	Chordata	Mammalia	Primates	Cercopithecidae	Trachypithecus	Trachypithecus francoisi	-	-
member	16751	-	-	-	-	-	Q3ZCK9	-	-	-	-	-	Eukaryota	Chordata	Mammalia	Primates	Cheirogaleidae	Microcebus	Microcebus murinus	-	-
member	16751	-	-	-	-	-	Q3ZCK9	-	-	-	-	-	Eukaryota	Chordata	Mammalia	Primates	Galagidae	Otolemur	Otolemur garnettii	-	-
member	16751	-	-	-	-	-	Q3ZCK9	-	-	-	-	-	Eukaryota	Chordata	Mammalia	Primates	Hominidae	Gorilla	Gorilla gorilla	-	-
member	16751	-	-	-	-	-	Q3ZCK9	-	-	-	-	-	Eukaryota	Chordata	Mammalia	Primates	Hominidae	Homo	Homo sapiens	-	-
member	16751	-	-	-	-	-	Q3ZCK9	-	-	-	-	-	Eukaryota	Chordata	Mammalia	Primates	Hominidae	Pan	Pan paniscus	-	-
member	16751	-	-	-	-	-	Q3ZCK9	-	-	-	-	-	Eukaryota	Chordata	Mammalia	Primates	Hominidae	Pan	Pan troglodytes	-	-
member	16751	-	-	-	-	-	Q3ZCK9	-	-	-	-	-	Eukaryota	Chordata	Mammalia	Primates	Hominidae	Pongo	Pongo abelii	-	-
member	16751	-	-	-	-	-	Q3ZCK9	-	-	-	-	-	Eukaryota	Chordata	Mammalia	Primates	Hylobatidae	Hylobates	Hylobates moloch	-	-
member	16751	-	-	-	-	-	Q3ZCK9	-	-	-	-	-	Eukaryota	Chordata	Mammalia	Primates	Hylobatidae	Nomascus	Nomascus leucogenys	-	-
member	16751	-	-	-	-	-	Q3ZCK9	-	-	-	-	-	Eukaryota	Chordata	Mammalia	Primates	Indriidae	Propithecus	Propithecus coquereli	-	-
member	16751	-	-	-	-	-	Q3ZCK9	-	-	-	-	-	Eukaryota	Chordata	Mammalia	Primates	Lemuridae	Lemur	Lemur catta	-	-
member	16751	-	-	-	-	-	Q3ZCK9	-	-	-	-	-	Eukaryota	Chordata	Mammalia	Primates	Tarsiidae	Carlito	Carlito syrichta	-	-
member	16751	-	-	-	-	-	Q3ZCK9	-	-	-	-	-	Eukaryota	Chordata	Mammalia	Proboscidea	Elephantidae	Loxodonta	Loxodonta africana	-	-
member	16751	-	-	-	-	-	Q3ZCK9	-	-	-	-	-	Eukaryota	Chordata	Mammalia	Rodentia	Bathyergidae	Heterocephalus	Heterocephalus glaber	-	-
member	16751	-	-	-	-	-	Q3ZCK9	-	-	-	-	-	Eukaryota	Chordata	Mammalia	Rodentia	Caviidae	Cavia	Cavia porcellus	-	-
member	16751	-	-	-	-	-	Q3ZCK9	-	-	-	-	-	Eukaryota	Chordata	Mammalia	Rodentia	Chinchillidae	Chinchilla	Chinchilla lanigera	-	-
member	16751	-	-	-	-	-	Q3ZCK9	-	-	-	-	-	Eukaryota	Chordata	Mammalia	Rodentia	Cricetidae	Arvicola	Arvicola amphibius	-	-
member	16751	-	-	-	-	-	Q3ZCK9	-	-	-	-	-	Eukaryota	Chordata	Mammalia	Rodentia	Cricetidae	Peromyscus	Peromyscus leucopus	-	-
member	16751	-	-	-	-	-	Q3ZCK9	-	-	-	-	-	Eukaryota	Chordata	Mammalia	Rodentia	Cricetidae	Peromyscus	Peromyscus maniculatus	-	-
member	16751	-	-	-	-	-	Q3ZCK9	-	-	-	-	-	Eukaryota	Chordata	Mammalia	Rodentia	Sciuridae	Ictidomys	Ictidomys tridecemlineatus	-	-
member	16751	-	-	-	-	-	Q3ZCK9	-	-	-	-	-	Eukaryota	Chordata	Mammalia	Rodentia	Sciuridae	Marmota	Marmota flaviventris	-	-
member	16751	-	-	-	-	-	Q3ZCK9	-	-	-	-	-	Eukaryota	Chordata	Mammalia	Rodentia	Sciuridae	Marmota	Marmota marmota	-	-
member	16751	-	-	-	-	-	Q3ZCK9	-	-	-	-	-	Eukaryota	Chordata	Mammalia	Rodentia	Sciuridae	Marmota	Marmota monax	-	-
member	16751	-	-	-	-	-	Q3ZCK9	-	-	-	-	-	Eukaryota	Chordata	Mammalia	Sirenia	Trichechidae	Trichechus	Trichechus manatus	-	-
member	16751	-	-	-	-	-	Q3ZCK9	-	-	-	-	-	Eukaryota	Chordata	Mammalia	unclassified	Chrysochloridae	Chrysochloris	Chrysochloris asiatica	-	-
member	16751	-	-	-	-	-	Q3ZCK9	-	-	-	-	-	Eukaryota	Chordata	Mammalia	unclassified	Tenrecidae	Echinops	Echinops telfairi	-	-
member	16751	-	-	-	-	-	Q3ZCK9	-	-	-	-	-	unclassified	unclassified	unclassified	unclassified	unclassified	unclassified	Human ORFeome Gateway entry vector	-	-
member	16751	-	-	-	-	-	Q3ZCK9	-	-	-	-	-	unclassified	unclassified	unclassified	unclassified	unclassified	unclassified	synthetic construct	-	-
member	16751	-	-	-	-	-	Q4R932	cellular processes and signaling	Posttranslational modification, protein turnover, chaperones	4Q4JR	subunit alpha	10042.XP_006971633.1	Eukaryota	Chordata	Mammalia	Primates	Cercopithecidae	Macaca	Macaca fascicularis	unclassified	unclassified
member	16751	-	-	-	-	-	Q9R1P0	cellular processes and signaling	Posttranslational modification, protein turnover, chaperones	4Q4JR	subunit alpha	10090.ENSMUSP00000034848	Eukaryota	Chordata	Mammalia	Chiroptera	Rhinolophidae	Rhinolophus	Rhinolophus ferrumequinum	unclassified	unclassified
member	16751	-	-	-	-	-	Q9R1P0	-	-	-	-	-	Eukaryota	Chordata	Mammalia	Chiroptera	Rhinolophidae	Rhinolophus	Rhinolophus sinicus	-	-
member	16751	-	-	-	-	-	Q9R1P0	-	-	-	-	-	Eukaryota	Chordata	Mammalia	Rodentia	Muridae	Arvicanthis	Arvicanthis niloticus	-	-
member	16751	-	-	-	-	-	Q9R1P0	-	-	-	-	-	Eukaryota	Chordata	Mammalia	Rodentia	Muridae	Mastomys	Mastomys coucha	-	-
member	16751	-	-	-	-	-	Q9R1P0	-	-	-	-	-	Eukaryota	Chordata	Mammalia	Rodentia	Muridae	Mus	Mus caroli	-	-
member	16751	-	-	-	-	-	Q9R1P0	-	-	-	-	-	Eukaryota	Chordata	Mammalia	Rodentia	Muridae	Mus	Mus musculus	-	-
member	16751	-	-	-	-	-	Q9R1P0	-	-	-	-	-	Eukaryota	Chordata	Mammalia	Rodentia	Muridae	Mus	Mus pahari	-	-
group	16752	4	190	315	60.32	99.68	HG2562432;HG4065723;HG4066063;HG4067380	information storage and processing	Replication, recombination and repair	22WIY	COG NOG11942 non supervised orthologous group	435591.BDI_3136	Bacteria	Bacteroidetes	Bacteroidia	Bacteroidales	various	various	various	unclassified	unclassified	0.1	-	0.1	-	0.0	-	0.0	-	4/4	4/4	4/4	4/4	4/4	4/4	4/4	4/4	4/4	4/4	4/4	4/4	0/0	0/0
member	16752	-	-	-	-	-	HG2562432	information storage and processing	Replication, recombination and repair	22WIY	COG NOG11942 non supervised orthologous group	435591.BDI_3136	Bacteria	Bacteroidetes	Bacteroidia	Bacteroidales	Bacteroidaceae	Bacteroides	Bacteroides sp. 2_1_33B	unclassified	unclassified
member	16752	-	-	-	-	-	HG2562432	-	-	-	-	-	Bacteria	Bacteroidetes	Bacteroidia	Bacteroidales	Bacteroidaceae	Bacteroides	Bacteroides sp. 3_1_19	-	-
member	16752	-	-	-	-	-	HG2562432	-	-	-	-	-	Bacteria	Bacteroidetes	Bacteroidia	Bacteroidales	Tannerellaceae	Parabacteroides	Parabacteroides distasonis	-	-
member	16752	-	-	-	-	-	HG2562432	-	-	-	-	-	Bacteria	Bacteroidetes	Bacteroidia	Bacteroidales	Tannerellaceae	Parabacteroides	Parabacteroides sp. 20_3	-	-
member	16752	-	-	-	-	-	HG2562432	-	-	-	-	-	Bacteria	Bacteroidetes	Bacteroidia	Bacteroidales	Tannerellaceae	Parabacteroides	Parabacteroides sp. 2_1_7	-	-
member	16752	-	-	-	-	-	HG2562432	-	-	-	-	-	Bacteria	Bacteroidetes	Bacteroidia	Bacteroidales	Tannerellaceae	Parabacteroides	Parabacteroides sp. AM18-12LB	-	-
member	16752	-	-	-	-	-	HG2562432	-	-	-	-	-	Bacteria	Bacteroidetes	Bacteroidia	Bacteroidales	Tannerellaceae	Parabacteroides	Parabacteroides sp. AM27-42	-	-
member	16752	-	-	-	-	-	HG2562432	-	-	-	-	-	Bacteria	Bacteroidetes	Bacteroidia	Bacteroidales	Tannerellaceae	Parabacteroides	Parabacteroides sp. AM44-16	-	-
member	16752	-	-	-	-	-	HG2562432	-	-	-	-	-	Bacteria	Bacteroidetes	Bacteroidia	Bacteroidales	Tannerellaceae	Parabacteroides	Parabacteroides sp. CAG:2	-	-
member	16752	-	-	-	-	-	HG2562432	-	-	-	-	-	Bacteria	Bacteroidetes	Bacteroidia	Bacteroidales	Tannerellaceae	Parabacteroides	Parabacteroides sp. CH2-D42-20	-	-
member	16752	-	-	-	-	-	HG2562432	-	-	-	-	-	Bacteria	Bacteroidetes	Bacteroidia	Bacteroidales	Tannerellaceae	Parabacteroides	Parabacteroides sp. D25	-	-
member	16752	-	-	-	-	-	HG2562432	-	-	-	-	-	Bacteria	Bacteroidetes	Bacteroidia	Bacteroidales	Tannerellaceae	Parabacteroides	Parabacteroides sp. merdae-related_45_40	-	-
member	16752	-	-	-	-	-	HG2562432	-	-	-	-	-	Bacteria	Bacteroidetes	Bacteroidia	Bacteroidales	Tannerellaceae	Parabacteroides	unclassified	-	-
member	16752	-	-	-	-	-	HG4065723	information storage and processing	Replication, recombination and repair	22WIY	COG NOG11942 non supervised orthologous group	435591.BDI_3136	Bacteria	Bacteroidetes	Bacteroidia	Bacteroidales	Tannerellaceae	Parabacteroides	Parabacteroides distasonis	unclassified	unclassified
member	16752	-	-	-	-	-	HG4065723	-	-	-	-	-	Bacteria	Bacteroidetes	Bacteroidia	Bacteroidales	Tannerellaceae	Parabacteroides	Parabacteroides sp. 20_3	-	-
member	16752	-	-	-	-	-	HG4065723	-	-	-	-	-	Bacteria	Bacteroidetes	Bacteroidia	Bacteroidales	Tannerellaceae	Parabacteroides	Parabacteroides sp. AM18-12LB	-	-
member	16752	-	-	-	-	-	HG4065723	-	-	-	-	-	Bacteria	Bacteroidetes	Bacteroidia	Bacteroidales	Tannerellaceae	Parabacteroides	Parabacteroides sp. AM27-42	-	-
member	16752	-	-	-	-	-	HG4065723	-	-	-	-	-	Bacteria	Bacteroidetes	Bacteroidia	Bacteroidales	Tannerellaceae	Parabacteroides	unclassified	-	-
member	16752	-	-	-	-	-	HG4066063	information storage and processing	Replication, recombination and repair	22WIY	COG NOG11942 non supervised orthologous group	435591.BDI_3136	Bacteria	Bacteroidetes	Bacteroidia	Bacteroidales	Tannerellaceae	Parabacteroides	Parabacteroides distasonis	unclassified	unclassified
member	16752	-	-	-	-	-	HG4066063	-	-	-	-	-	Bacteria	Bacteroidetes	Bacteroidia	Bacteroidales	Tannerellaceae	Parabacteroides	Parabacteroides sp. 2_1_7	-	-
member	16752	-	-	-	-	-	HG4066063	-	-	-	-	-	Bacteria	Bacteroidetes	Bacteroidia	Bacteroidales	Tannerellaceae	Parabacteroides	Parabacteroides sp. D25	-	-
member	16752	-	-	-	-	-	HG4066063	-	-	-	-	-	Bacteria	Bacteroidetes	Bacteroidia	Bacteroidales	Tannerellaceae	Parabacteroides	unclassified	-	-
member	16752	-	-	-	-	-	HG4067380	information storage and processing	Replication, recombination and repair	22WIY	COG NOG11942 non supervised orthologous group	435591.BDI_3136	Bacteria	Bacteroidetes	Bacteroidia	Bacteroidales	Bacteroidaceae	Bacteroides	Bacteroides sp. 2_1_33B	unclassified	unclassified
member	16752	-	-	-	-	-	HG4067380	-	-	-	-	-	Bacteria	Bacteroidetes	Bacteroidia	Bacteroidales	Bacteroidaceae	Bacteroides	Bacteroides sp. 3_1_19	-	-
member	16752	-	-	-	-	-	HG4067380	-	-	-	-	-	Bacteria	Bacteroidetes	Bacteroidia	Bacteroidales	Tannerellaceae	Parabacteroides	Parabacteroides distasonis	-	-
member	16752	-	-	-	-	-	HG4067380	-	-	-	-	-	Bacteria	Bacteroidetes	Bacteroidia	Bacteroidales	Tannerellaceae	Parabacteroides	Parabacteroides sp. CAG:2	-	-
member	16752	-	-	-	-	-	HG4067380	-	-	-	-	-	Bacteria	Bacteroidetes	Bacteroidia	Bacteroidales	Tannerellaceae	Parabacteroides	Parabacteroides sp. merdae-related_45_40	-	-
member	16752	-	-	-	-	-	HG4067380	-	-	-	-	-	Bacteria	Bacteroidetes	Bacteroidia	Bacteroidales	Tannerellaceae	Parabacteroides	unclassified	-	-
group	16753	1	-	-	-	-	HG2562435	poorly characterized	Function unknown	2FRE9	Sporulation and cell division repeat protein	762968.HMPREF9441_00619	Bacteria	Bacteroidetes	Bacteroidia	Bacteroidales	Prevotellaceae	Prevotella	Prevotella sp. CAG:755	unclassified	unclassified	0.1	-	0.1	-	0.0	-	0.0	-	1/1	1/1	1/1	1/1	1/1	1/1	1/1	1/1	1/1	1/1	1/1	1/1	0/0	0/0
member	16753	-	-	-	-	-	HG2562435	poorly characterized	Function unknown	2FRE9	Sporulation and cell division repeat protein	762968.HMPREF9441_00619	Bacteria	Bacteroidetes	Bacteroidia	Bacteroidales	Prevotellaceae	Prevotella	Prevotella sp. CAG:755	unclassified	unclassified
group	16754	1	-	-	-	-	HG2562440	information storage and processing	Translation, ribosomal structure and biogenesis	2JRPH	Responsible for the release of ribosomes from messenger RNA at the termination of protein biosynthesis. May increase the efficiency of translation by recycling ribosomes from one round of translation to another	269796.Rru_A1589	Bacteria	Proteobacteria	Alphaproteobacteria	Rhodospirillales	Azospirillaceae	Azospirillum	Azospirillum sp. 47_25	unclassified	unclassified	0.1	-	0.1	-	0.0	-	0.0	-	1/1	1/1	1/1	1/1	1/1	1/1	1/1	1/1	1/1	1/1	1/1	1/1	0/0	0/0
member	16754	-	-	-	-	-	HG2562440	information storage and processing	Translation, ribosomal structure and biogenesis	2JRPH	Responsible for the release of ribosomes from messenger RNA at the termination of protein biosynthesis. May increase the efficiency of translation by recycling ribosomes from one round of translation to another	269796.Rru_A1589	Bacteria	Proteobacteria	Alphaproteobacteria	Rhodospirillales	Azospirillaceae	Azospirillum	Azospirillum sp. 47_25	unclassified	unclassified
group	16755	7	190	446	10.13	94.93	HG2562491;HG2796978;HG3156433;HG4258721;HG4267594;HG4761625;HG4854259	poorly characterized	Function unknown	3VSTN	Domain of unknown function (DUF2088)	518637.EUBIFOR_00494	Bacteria	Firmicutes	Erysipelotrichia	Erysipelotrichales	Erysipelotrichaceae	Holdemanella	Holdemanella biformis	unclassified	unclassified	0.1	-	0.1	-	0.0	-	0.0	-	6/7	6/7	5/7	6/7	5/7	5/7	5/7	4/7	4/7	4/7	4/7	4/7	0/0	0/0
member	16755	-	-	-	-	-	HG2562491	poorly characterized	Function unknown	3VSTN	Domain of unknown function (DUF2088)	518637.EUBIFOR_00494	Bacteria	Firmicutes	Clostridia	Eubacteriales	Eubacteriaceae	Eubacterium	Eubacterium sp. AF22-8LB	unclassified	unclassified
member	16755	-	-	-	-	-	HG2562491	-	-	-	-	-	Bacteria	Firmicutes	Erysipelotrichia	Erysipelotrichales	Erysipelotrichaceae	Holdemanella	Holdemanella biformis	-	-
member	16755	-	-	-	-	-	HG2796978	poorly characterized	Function unknown	3VSTN	Domain of unknown function (DUF2088)	518637.EUBIFOR_00494	Bacteria	Firmicutes	Erysipelotrichia	Erysipelotrichales	Erysipelotrichaceae	Holdemanella	Holdemanella biformis	unclassified	unclassified
member	16755	-	-	-	-	-	HG3156433	cellular processes and signaling	Posttranslational modification, protein turnover, chaperones	24AQ2	ADP-ribosylglycohydrolase	1121296.JONJ01000012_gene382	unclassified	unclassified	unclassified	unclassified	unclassified	unclassified	unclassified	unclassified	unclassified
member	16755	-	-	-	-	-	HG4258721	poorly characterized	Function unknown	3VSTN	Domain of unknown function (DUF2088)	518637.EUBIFOR_00494	unclassified	unclassified	unclassified	unclassified	unclassified	unclassified	unclassified	unclassified	unclassified
member	16755	-	-	-	-	-	HG4267594	poorly characterized	Function unknown	3VSTN	Domain of unknown function (DUF2088)	518637.EUBIFOR_00494	Bacteria	Firmicutes	Erysipelotrichia	Erysipelotrichales	Erysipelotrichaceae	Holdemanella	Holdemanella biformis	unclassified	unclassified
member	16755	-	-	-	-	-	HG4761625	poorly characterized	Function unknown	36DMW	Domain of unknown function (DUF2088)	272562.CA_C0769	Bacteria	Firmicutes	Clostridia	Eubacteriales	Clostridiaceae	Clostridium	Clostridium acetobutylicum	unclassified	unclassified
member	16755	-	-	-	-	-	HG4761625	-	-	-	-	-	Bacteria	Firmicutes	Clostridia	Eubacteriales	Clostridiaceae	Clostridium	unclassified	-	-
member	16755	-	-	-	-	-	HG4854259	poorly characterized	Function unknown	3VSTN	Domain of unknown function (DUF2088)	518637.EUBIFOR_00494	Bacteria	Firmicutes	Erysipelotrichia	Erysipelotrichales	Erysipelotrichaceae	Holdemanella	Holdemanella biformis	unclassified	unclassified
group	16756	2	190	351	41.76	41.76	HG2562578;HG4345929	cellular processes and signaling	Signal transduction mechanisms	2N90B	S-layer homology domain	1235797.C816_02465	Bacteria	Firmicutes	Clostridia	Eubacteriales	Oscillospiraceae	Dysosmobacter	Dysosmobacter sp. BX15	unclassified	unclassified	0.1	-	0.1	-	0.0	-	0.0	-	2/2	2/2	2/2	2/2	2/2	2/2	2/2	2/2	2/2	2/2	2/2	2/2	0/0	0/0
member	16756	-	-	-	-	-	HG2562578	cellular processes and signaling	Signal transduction mechanisms	2N90B	S-layer homology domain	1235797.C816_02465	Bacteria	Firmicutes	Clostridia	Eubacteriales	Oscillospiraceae	Dysosmobacter	Dysosmobacter sp. BX15	unclassified	unclassified
member	16756	-	-	-	-	-	HG4345929	cellular processes and signaling	Signal transduction mechanisms	2N90B	S-layer homology domain	1235797.C816_02465	Bacteria	Firmicutes	Clostridia	Eubacteriales	Oscillospiraceae	Dysosmobacter	Dysosmobacter sp. BX15	unclassified	unclassified
group	16757	1	-	-	-	-	HG2562759	poorly characterized	Function unknown	3WMH0	Psort location CytoplasmicMembrane, score 9.99	428125.CLOLEP_01769	unclassified	unclassified	unclassified	unclassified	unclassified	unclassified	unclassified	unclassified	unclassified	0.1	-	0.1	-	0.0	-	0.0	-	1/1	1/1	1/1	1/1	1/1	0/0	0/0	0/0	0/0	0/0	0/0	0/0	0/0	0/0
member	16757	-	-	-	-	-	HG2562759	poorly characterized	Function unknown	3WMH0	Psort location CytoplasmicMembrane, score 9.99	428125.CLOLEP_01769	unclassified	unclassified	unclassified	unclassified	unclassified	unclassified	unclassified	unclassified	unclassified
group	16758	1	-	-	-	-	HG2562807	metabolism	Coenzyme transport and metabolism	2MIRI	Belongs to the UbiD family	933262.AXAM01000017_gene3117	unclassified	unclassified	unclassified	unclassified	unclassified	unclassified	unclassified	unclassified	unclassified	0.1	-	0.1	-	0.0	-	0.0	-	1/1	1/1	1/1	1/1	1/1	0/0	0/0	0/0	0/0	0/0	0/0	0/0	0/0	0/0
member	16758	-	-	-	-	-	HG2562807	metabolism	Coenzyme transport and metabolism	2MIRI	Belongs to the UbiD family	933262.AXAM01000017_gene3117	unclassified	unclassified	unclassified	unclassified	unclassified	unclassified	unclassified	unclassified	unclassified
group	16759	2	190	202	56.4	56.4	HG2562897;HG2748668	metabolism	Energy production and conversion	various	various	various	Bacteria	Firmicutes	various	various	various	various	various	unclassified	unclassified	0.1	-	0.1	-	0.0	-	0.0	-	2/2	2/2	1/2	1/2	1/2	2/2	2/2	1/2	1/2	1/2	1/2	1/2	0/0	0/0
member	16759	-	-	-	-	-	HG2562897	metabolism	Energy production and conversion	21XJZ	Thioredoxin reductase	1121296.JONJ01000002_gene1251	Bacteria	Firmicutes	Clostridia	Eubacteriales	Lachnospiraceae	Anaerotignum	Anaerotignum lactatifermentans	unclassified	unclassified
member	16759	-	-	-	-	-	HG2748668	metabolism	Energy production and conversion	42G4Q	PFAM FAD-dependent pyridine nucleotide-disulphide oxidoreductase	632335.Calkr_0069	Bacteria	Firmicutes	unclassified	unclassified	unclassified	unclassified	Firmicutes bacterium CAG:466	unclassified	unclassified
group	16760	1	-	-	-	-	HG2563084	metabolism	Inorganic ion transport and metabolism	245D2	Periplasmic binding protein	593117.TGAM_0480	unclassified	unclassified	unclassified	unclassified	unclassified	unclassified	unclassified	unclassified	unclassified	0.1	-	0.1	-	0.0	-	0.0	-	1/1	1/1	1/1	1/1	1/1	0/0	0/0	0/0	0/0	0/0	0/0	0/0	0/0	0/0
member	16760	-	-	-	-	-	HG2563084	metabolism	Inorganic ion transport and metabolism	245D2	Periplasmic binding protein	593117.TGAM_0480	unclassified	unclassified	unclassified	unclassified	unclassified	unclassified	unclassified	unclassified	unclassified
group	16761	1	-	-	-	-	HG2563131	metabolism	Lipid transport and metabolism	3WHXK	Phospholipase D. Active site motifs.	1121344.JHZO01000001_gene444	unclassified	unclassified	unclassified	unclassified	unclassified	unclassified	unclassified	unclassified	unclassified	0.1	-	0.1	-	0.0	-	0.0	-	1/1	1/1	1/1	1/1	1/1	0/0	0/0	0/0	0/0	0/0	0/0	0/0	0/0	0/0
member	16761	-	-	-	-	-	HG2563131	metabolism	Lipid transport and metabolism	3WHXK	Phospholipase D. Active site motifs.	1121344.JHZO01000001_gene444	unclassified	unclassified	unclassified	unclassified	unclassified	unclassified	unclassified	unclassified	unclassified
group	16762	2	190	193	90.72	90.72	HG2563204;HG2607960	information storage and processing	Translation, ribosomal structure and biogenesis	3Y039	This is one of the proteins that binds to the 5S RNA in the ribosome where it forms part of the central protuberance	various	Bacteria	Firmicutes	Clostridia	Eubacteriales	Clostridiaceae	Clostridium	Clostridium sp. CAG:253	unclassified	unclassified	0.1	-	0.1	-	0.0	-	0.0	-	2/2	2/2	2/2	2/2	1/2	1/2	1/2	1/2	1/2	1/2	1/2	1/2	0/0	0/0
member	16762	-	-	-	-	-	HG2563204	information storage and processing	Translation, ribosomal structure and biogenesis	3Y039	This is one of the proteins that binds to the 5S RNA in the ribosome where it forms part of the central protuberance	33035.JPJF01000032_gene2148	Bacteria	Firmicutes	Clostridia	Eubacteriales	Clostridiaceae	Clostridium	Clostridium sp. CAG:253	unclassified	unclassified
member	16762	-	-	-	-	-	HG2607960	information storage and processing	Translation, ribosomal structure and biogenesis	3Y039	This is one of the proteins that binds to the 5S RNA in the ribosome where it forms part of the central protuberance	411459.RUMOBE_03901	unclassified	unclassified	unclassified	unclassified	unclassified	unclassified	unclassified	unclassified	unclassified
group	16763	1	-	-	-	-	HG2563212	metabolism	various	COG2814	Major facilitator Superfamily	552531.BIF_01686	Bacteria	Actinobacteria	Actinomycetia	Bifidobacteriales	Bifidobacteriaceae	Bifidobacterium	various	unclassified	unclassified	0.1	-	0.1	-	0.0	-	0.0	-	1/1	1/1	1/1	1/1	1/1	1/1	1/1	1/1	1/1	1/1	1/1	1/1	0/0	0/0
member	16763	-	-	-	-	-	HG2563212	metabolism	Amino acid transport and metabolism	COG2814	Major facilitator Superfamily	552531.BIF_01686	Bacteria	Actinobacteria	Actinomycetia	Bifidobacteriales	Bifidobacteriaceae	Bifidobacterium	Bifidobacterium animalis	unclassified	unclassified
member	16763	-	-	-	-	-	HG2563212	metabolism	Carbohydrate transport and metabolism	COG2814	Major facilitator Superfamily	552531.BIF_01686	Bacteria	Actinobacteria	Actinomycetia	Bifidobacteriales	Bifidobacteriaceae	Bifidobacterium	unclassified	-	-
member	16763	-	-	-	-	-	HG2563212	metabolism	Inorganic ion transport and metabolism	COG2814	Major facilitator Superfamily	552531.BIF_01686	-	-	-	-	-	-	-	-	-
group	16764	1	-	-	-	-	HG2563265	unclassified	unclassified	unclassified	unclassified	unclassified	unclassified	unclassified	unclassified	unclassified	unclassified	unclassified	unclassified	unclassified	unclassified	0.1	-	0.1	-	0.0	-	0.0	-	0/0	0/0	0/0	0/0	0/0	0/0	0/0	0/0	0/0	0/0	0/0	0/0	0/0	0/0
member	16764	-	-	-	-	-	HG2563265	unclassified	unclassified	unclassified	unclassified	unclassified	unclassified	unclassified	unclassified	unclassified	unclassified	unclassified	unclassified	unclassified	unclassified
group	16765	5	190	230	76.79	98.73	HG2563269;HG2671262;HG2673690;HG2706323;HG3147193	poorly characterized	Function unknown	2FPVE	COG NOG28134 non supervised orthologous group	435591.BDI_1106	Bacteria	Bacteroidetes	Bacteroidia	Bacteroidales	various	various	various	unclassified	unclassified	0.1	-	0.1	-	0.0	-	0.0	-	5/5	5/5	5/5	5/5	5/5	5/5	5/5	5/5	5/5	5/5	5/5	5/5	0/0	0/0
member	16765	-	-	-	-	-	HG2563269	poorly characterized	Function unknown	2FPVE	COG NOG28134 non supervised orthologous group	435591.BDI_1106	Bacteria	Bacteroidetes	Bacteroidia	Bacteroidales	Bacteroidaceae	Bacteroides	Bacteroides sp. 2_1_33B	unclassified	unclassified
member	16765	-	-	-	-	-	HG2563269	-	-	-	-	-	Bacteria	Bacteroidetes	Bacteroidia	Bacteroidales	Porphyromonadaceae	Porphyromonas	Porphyromonas sp. 31_2	-	-
member	16765	-	-	-	-	-	HG2563269	-	-	-	-	-	Bacteria	Bacteroidetes	Bacteroidia	Bacteroidales	Tannerellaceae	Parabacteroides	Parabacteroides distasonis	-	-
member	16765	-	-	-	-	-	HG2563269	-	-	-	-	-	Bacteria	Bacteroidetes	Bacteroidia	Bacteroidales	Tannerellaceae	Parabacteroides	Parabacteroides sp. 2_1_7	-	-
member	16765	-	-	-	-	-	HG2563269	-	-	-	-	-	Bacteria	Bacteroidetes	Bacteroidia	Bacteroidales	Tannerellaceae	Parabacteroides	Parabacteroides sp. CAG:2	-	-
member	16765	-	-	-	-	-	HG2563269	-	-	-	-	-	Bacteria	Bacteroidetes	Bacteroidia	Bacteroidales	Tannerellaceae	Parabacteroides	Parabacteroides sp. CT06	-	-
member	16765	-	-	-	-	-	HG2563269	-	-	-	-	-	Bacteria	Bacteroidetes	Bacteroidia	Bacteroidales	Tannerellaceae	Parabacteroides	Parabacteroides sp. D13	-	-
member	16765	-	-	-	-	-	HG2563269	-	-	-	-	-	Bacteria	Bacteroidetes	Bacteroidia	Bacteroidales	Tannerellaceae	Parabacteroides	Parabacteroides sp. D25	-	-
member	16765	-	-	-	-	-	HG2563269	-	-	-	-	-	Bacteria	Bacteroidetes	Bacteroidia	Bacteroidales	Tannerellaceae	Parabacteroides	unclassified	-	-
member	16765	-	-	-	-	-	HG2671262	poorly characterized	Function unknown	2FPVE	COG NOG28134 non supervised orthologous group	435591.BDI_1106	Bacteria	Bacteroidetes	Bacteroidia	Bacteroidales	Tannerellaceae	Parabacteroides	Parabacteroides distasonis	unclassified	unclassified
member	16765	-	-	-	-	-	HG2671262	-	-	-	-	-	Bacteria	Bacteroidetes	Bacteroidia	Bacteroidales	Tannerellaceae	Parabacteroides	Parabacteroides sp. 2_1_7	-	-
member	16765	-	-	-	-	-	HG2671262	-	-	-	-	-	Bacteria	Bacteroidetes	Bacteroidia	Bacteroidales	Tannerellaceae	Parabacteroides	Parabacteroides sp. D25	-	-
member	16765	-	-	-	-	-	HG2671262	-	-	-	-	-	Bacteria	Bacteroidetes	Bacteroidia	Bacteroidales	Tannerellaceae	Parabacteroides	unclassified	-	-
member	16765	-	-	-	-	-	HG2673690	poorly characterized	Function unknown	2FPVE	COG NOG28134 non supervised orthologous group	435591.BDI_1106	Bacteria	Bacteroidetes	Bacteroidia	Bacteroidales	Bacteroidaceae	Bacteroides	Bacteroides sp. 3_1_19	unclassified	unclassified
member	16765	-	-	-	-	-	HG2673690	-	-	-	-	-	Bacteria	Bacteroidetes	Bacteroidia	Bacteroidales	Tannerellaceae	Parabacteroides	Parabacteroides distasonis	-	-
member	16765	-	-	-	-	-	HG2673690	-	-	-	-	-	Bacteria	Bacteroidetes	Bacteroidia	Bacteroidales	Tannerellaceae	Parabacteroides	Parabacteroides sp. AM18-12LB	-	-
member	16765	-	-	-	-	-	HG2673690	-	-	-	-	-	Bacteria	Bacteroidetes	Bacteroidia	Bacteroidales	Tannerellaceae	Parabacteroides	Parabacteroides sp. AM27-42	-	-
member	16765	-	-	-	-	-	HG2673690	-	-	-	-	-	Bacteria	Bacteroidetes	Bacteroidia	Bacteroidales	Tannerellaceae	Parabacteroides	Parabacteroides sp. AM44-16	-	-
member	16765	-	-	-	-	-	HG2673690	-	-	-	-	-	Bacteria	Bacteroidetes	Bacteroidia	Bacteroidales	Tannerellaceae	Parabacteroides	unclassified	-	-
member	16765	-	-	-	-	-	HG2673690	-	-	-	-	-	Bacteria	Bacteroidetes	Bacteroidia	Bacteroidales	unclassified	unclassified	Bacteroidales bacterium 43_36	-	-
member	16765	-	-	-	-	-	HG2706323	poorly characterized	Function unknown	2FPVE	COG NOG28134 non supervised orthologous group	435591.BDI_1106	Bacteria	Bacteroidetes	Bacteroidia	Bacteroidales	Porphyromonadaceae	Porphyromonas	Porphyromonas sp. 31_2	unclassified	unclassified
member	16765	-	-	-	-	-	HG2706323	-	-	-	-	-	Bacteria	Bacteroidetes	Bacteroidia	Bacteroidales	Tannerellaceae	Parabacteroides	Parabacteroides distasonis	-	-
member	16765	-	-	-	-	-	HG2706323	-	-	-	-	-	Bacteria	Bacteroidetes	Bacteroidia	Bacteroidales	Tannerellaceae	Parabacteroides	Parabacteroides sp. 2_1_7	-	-
member	16765	-	-	-	-	-	HG2706323	-	-	-	-	-	Bacteria	Bacteroidetes	Bacteroidia	Bacteroidales	Tannerellaceae	Parabacteroides	Parabacteroides sp. CAG:2	-	-
member	16765	-	-	-	-	-	HG2706323	-	-	-	-	-	Bacteria	Bacteroidetes	Bacteroidia	Bacteroidales	Tannerellaceae	Parabacteroides	Parabacteroides sp. D25	-	-
member	16765	-	-	-	-	-	HG3147193	poorly characterized	Function unknown	2FPVE	COG NOG28134 non supervised orthologous group	435591.BDI_1106	Bacteria	Bacteroidetes	Bacteroidia	Bacteroidales	Bacteroidaceae	Bacteroides	Bacteroides sp. 2_1_33B	unclassified	unclassified
member	16765	-	-	-	-	-	HG3147193	-	-	-	-	-	Bacteria	Bacteroidetes	Bacteroidia	Bacteroidales	Porphyromonadaceae	Porphyromonas	Porphyromonas sp. 31_2	-	-
member	16765	-	-	-	-	-	HG3147193	-	-	-	-	-	Bacteria	Bacteroidetes	Bacteroidia	Bacteroidales	Tannerellaceae	Parabacteroides	Parabacteroides distasonis	-	-
member	16765	-	-	-	-	-	HG3147193	-	-	-	-	-	Bacteria	Bacteroidetes	Bacteroidia	Bacteroidales	Tannerellaceae	Parabacteroides	Parabacteroides sp. 2_1_7	-	-
member	16765	-	-	-	-	-	HG3147193	-	-	-	-	-	Bacteria	Bacteroidetes	Bacteroidia	Bacteroidales	Tannerellaceae	Parabacteroides	Parabacteroides sp. CAG:2	-	-
member	16765	-	-	-	-	-	HG3147193	-	-	-	-	-	Bacteria	Bacteroidetes	Bacteroidia	Bacteroidales	Tannerellaceae	Parabacteroides	Parabacteroides sp. CT06	-	-
member	16765	-	-	-	-	-	HG3147193	-	-	-	-	-	Bacteria	Bacteroidetes	Bacteroidia	Bacteroidales	Tannerellaceae	Parabacteroides	Parabacteroides sp. D13	-	-
member	16765	-	-	-	-	-	HG3147193	-	-	-	-	-	Bacteria	Bacteroidetes	Bacteroidia	Bacteroidales	Tannerellaceae	Parabacteroides	Parabacteroides sp. D25	-	-
member	16765	-	-	-	-	-	HG3147193	-	-	-	-	-	Bacteria	Bacteroidetes	Bacteroidia	Bacteroidales	Tannerellaceae	Parabacteroides	unclassified	-	-
group	16766	3	190	843	21.35	38.55	HG2563342;HG4174620;HG5473975	cellular processes and signaling	Cell motility	various	COG COG5492 Bacterial surface proteins containing Ig-like domains	various	Bacteria	Firmicutes	Clostridia	Eubacteriales	Clostridiaceae	Clostridium	various	unclassified	unclassified	0.1	-	0.1	-	0.0	-	0.0	-	2/3	2/3	1/3	2/3	1/3	2/3	2/3	2/3	2/3	2/3	2/3	2/3	0/0	0/0
member	16766	-	-	-	-	-	HG2563342	cellular processes and signaling	Cell motility	24MC1	COG COG5492 Bacterial surface proteins containing Ig-like domains	1336241.JAEB01000032_gene990	Bacteria	Firmicutes	Clostridia	Eubacteriales	Clostridiaceae	Clostridium	Clostridium sp. AF36-4	unclassified	unclassified
member	16766	-	-	-	-	-	HG2563342	-	-	-	-	-	Bacteria	Firmicutes	Clostridia	Eubacteriales	Clostridiaceae	Clostridium	Clostridium sp. AF37-5	-	-
member	16766	-	-	-	-	-	HG2563342	-	-	-	-	-	Bacteria	Firmicutes	Clostridia	Eubacteriales	Clostridiaceae	Clostridium	unclassified	-	-
member	16766	-	-	-	-	-	HG4174620	unclassified	unclassified	unclassified	unclassified	unclassified	unclassified	unclassified	unclassified	unclassified	unclassified	unclassified	unclassified	unclassified	unclassified
member	16766	-	-	-	-	-	HG5473975	cellular processes and signaling	Cell motility	36VIK	COG COG5492 Bacterial surface proteins containing Ig-like domains	411489.CLOL250_00773	Bacteria	Firmicutes	Clostridia	Eubacteriales	Clostridiaceae	Clostridium	Clostridium sp. AF36-4	unclassified	unclassified
member	16766	-	-	-	-	-	HG5473975	-	-	-	-	-	Bacteria	Firmicutes	Clostridia	Eubacteriales	Clostridiaceae	Clostridium	Clostridium sp. AF37-5	-	-
member	16766	-	-	-	-	-	HG5473975	-	-	-	-	-	Bacteria	Firmicutes	Clostridia	Eubacteriales	Clostridiaceae	Clostridium	unclassified	-	-
group	16767	1	-	-	-	-	HG2563360	unclassified	unclassified	unclassified	unclassified	unclassified	Viruses	Uroviricota	Caudoviricetes	Caudovirales	Podoviridae	unclassified	various	unclassified	unclassified	0.1	-	0.1	-	0.0	-	0.0	-	0/0	0/0	0/0	0/0	0/0	1/1	1/1	1/1	1/1	1/1	1/1	1/1	0/0	0/0
member	16767	-	-	-	-	-	HG2563360	unclassified	unclassified	unclassified	unclassified	unclassified	Viruses	Uroviricota	Caudoviricetes	Caudovirales	Podoviridae	unclassified	uncultured crAssphage	unclassified	unclassified
group	16768	2	190	193	91.19	91.19	HG2563509;HG2604474	cellular processes and signaling	Cell wall/membrane/envelope biogenesis	2FU05	Outer membrane protein beta-barrel domain	1392486.JIAF01000001_gene130	Bacteria	Bacteroidetes	Bacteroidia	Bacteroidales	Prevotellaceae	Prevotella	Prevotella copri	unclassified	unclassified	0.1	-	0.1	-	0.0	-	0.0	-	2/2	2/2	2/2	2/2	2/2	2/2	2/2	2/2	2/2	2/2	2/2	2/2	0/0	0/0
member	16768	-	-	-	-	-	HG2563509	cellular processes and signaling	Cell wall/membrane/envelope biogenesis	2FU05	Outer membrane protein beta-barrel domain	1392486.JIAF01000001_gene130	Bacteria	Bacteroidetes	Bacteroidia	Bacteroidales	Prevotellaceae	Prevotella	Prevotella copri	unclassified	unclassified
member	16768	-	-	-	-	-	HG2604474	cellular processes and signaling	Cell wall/membrane/envelope biogenesis	2FU05	Outer membrane protein beta-barrel domain	1392486.JIAF01000001_gene130	Bacteria	Bacteroidetes	Bacteroidia	Bacteroidales	Prevotellaceae	Prevotella	Prevotella copri	unclassified	unclassified
group	16769	2	190	191	98.95	98.95	HG2563542;HG2577283	unclassified	unclassified	unclassified	unclassified	unclassified	Eukaryota	Streptophyta	Magnoliopsida	Poales	Poaceae	Oryza	Oryza sativa	unclassified	unclassified	0.1	-	0.1	-	0.0	-	0.0	-	0/0	0/0	0/0	0/0	0/0	2/2	2/2	2/2	2/2	2/2	2/2	2/2	0/0	0/0
member	16769	-	-	-	-	-	HG2563542	unclassified	unclassified	unclassified	unclassified	unclassified	Eukaryota	Streptophyta	Magnoliopsida	Poales	Poaceae	Oryza	Oryza sativa	unclassified	unclassified
member	16769	-	-	-	-	-	HG2577283	unclassified	unclassified	unclassified	unclassified	unclassified	Eukaryota	Streptophyta	Magnoliopsida	Poales	Poaceae	Oryza	Oryza sativa	unclassified	unclassified
group	16770	1	-	-	-	-	HG2563886	unclassified	unclassified	2J9HF	unclassified	526224.Bmur_2679	Bacteria	Spirochaetes	Spirochaetia	Brachyspirales	Brachyspiraceae	Brachyspira	Brachyspira murdochii	unclassified	unclassified	0.1	-	0.1	-	0.0	-	0.0	-	1/1	1/1	1/1	1/1	1/1	1/1	1/1	1/1	1/1	1/1	1/1	1/1	0/0	0/0
member	16770	-	-	-	-	-	HG2563886	unclassified	unclassified	2J9HF	unclassified	526224.Bmur_2679	Bacteria	Spirochaetes	Spirochaetia	Brachyspirales	Brachyspiraceae	Brachyspira	Brachyspira murdochii	unclassified	unclassified
group	16771	1	-	-	-	-	HG2564002	information storage and processing	Transcription	24A4S	Helix-turn-helix XRE-family like proteins	1410638.JHXJ01000026_gene1957	Bacteria	Firmicutes	Clostridia	Eubacteriales	Lachnospiraceae	unclassified	various	unclassified	unclassified	0.1	-	0.1	-	0.0	-	0.0	-	1/1	1/1	1/1	1/1	1/1	1/1	1/1	1/1	1/1	1/1	1/1	1/1	0/0	0/0
member	16771	-	-	-	-	-	HG2564002	information storage and processing	Transcription	24A4S	Helix-turn-helix XRE-family like proteins	1410638.JHXJ01000026_gene1957	Bacteria	Firmicutes	Clostridia	Eubacteriales	Lachnospiraceae	unclassified	[Eubacterium] rectale	unclassified	unclassified
group	16772	1	-	-	-	-	HG2564389	metabolism	Inorganic ion transport and metabolism	25SCP	Manganese containing catalase	272563.CD630_24010	Bacteria	Firmicutes	Clostridia	Eubacteriales	various	various	various	unclassified	unclassified	0.1	-	0.1	-	0.0	-	0.0	-	1/1	1/1	1/1	1/1	1/1	1/1	1/1	1/1	1/1	1/1	1/1	1/1	0/0	0/0
member	16772	-	-	-	-	-	HG2564389	metabolism	Inorganic ion transport and metabolism	25SCP	Manganese containing catalase	272563.CD630_24010	Bacteria	Firmicutes	Clostridia	Eubacteriales	Clostridiaceae	Clostridium	Clostridium sp. HMSC19A11	unclassified	unclassified
member	16772	-	-	-	-	-	HG2564389	-	-	-	-	-	Bacteria	Firmicutes	Clostridia	Eubacteriales	Clostridiaceae	Clostridium	Clostridium sp. HMSC19B01	-	-
member	16772	-	-	-	-	-	HG2564389	-	-	-	-	-	Bacteria	Firmicutes	Clostridia	Eubacteriales	Clostridiaceae	Clostridium	Clostridium sp. HMSC19B04	-	-
member	16772	-	-	-	-	-	HG2564389	-	-	-	-	-	Bacteria	Firmicutes	Clostridia	Eubacteriales	Clostridiaceae	Clostridium	Clostridium sp. HMSC19B10	-	-
member	16772	-	-	-	-	-	HG2564389	-	-	-	-	-	Bacteria	Firmicutes	Clostridia	Eubacteriales	Clostridiaceae	Clostridium	Clostridium sp. HMSC19B11	-	-
member	16772	-	-	-	-	-	HG2564389	-	-	-	-	-	Bacteria	Firmicutes	Clostridia	Eubacteriales	Clostridiaceae	Clostridium	Clostridium sp. HMSC19B12	-	-
member	16772	-	-	-	-	-	HG2564389	-	-	-	-	-	Bacteria	Firmicutes	Clostridia	Eubacteriales	Clostridiaceae	Clostridium	Clostridium sp. HMSC19C05	-	-
member	16772	-	-	-	-	-	HG2564389	-	-	-	-	-	Bacteria	Firmicutes	Clostridia	Eubacteriales	Clostridiaceae	Clostridium	Clostridium sp. HMSC19C08	-	-
member	16772	-	-	-	-	-	HG2564389	-	-	-	-	-	Bacteria	Firmicutes	Clostridia	Eubacteriales	Clostridiaceae	Clostridium	Clostridium sp. HMSC19C09	-	-
member	16772	-	-	-	-	-	HG2564389	-	-	-	-	-	Bacteria	Firmicutes	Clostridia	Eubacteriales	Clostridiaceae	Clostridium	Clostridium sp. HMSC19C11	-	-
member	16772	-	-	-	-	-	HG2564389	-	-	-	-	-	Bacteria	Firmicutes	Clostridia	Eubacteriales	Clostridiaceae	Clostridium	Clostridium sp. HMSC19D02	-	-
member	16772	-	-	-	-	-	HG2564389	-	-	-	-	-	Bacteria	Firmicutes	Clostridia	Eubacteriales	Clostridiaceae	Clostridium	Clostridium sp. HMSC19D07	-	-
member	16772	-	-	-	-	-	HG2564389	-	-	-	-	-	Bacteria	Firmicutes	Clostridia	Eubacteriales	Clostridiaceae	Clostridium	Clostridium sp. HMSC19E03	-	-
member	16772	-	-	-	-	-	HG2564389	-	-	-	-	-	Bacteria	Firmicutes	Clostridia	Eubacteriales	Peptostreptococcaceae	Clostridioides	Clostridioides difficile	-	-
member	16772	-	-	-	-	-	HG2564389	-	-	-	-	-	Bacteria	Firmicutes	Clostridia	Eubacteriales	Peptostreptococcaceae	Clostridioides	unclassified	-	-
group	16773	2	190	190	98.95	98.95	HG2565010;HG2568504	metabolism	Carbohydrate transport and metabolism	1SDFR	PTS IIA-like nitrogen-regulatory protein PtsN	1045856.EcWSU1_00454	Bacteria	Proteobacteria	Gammaproteobacteria	Enterobacterales	Enterobacteriaceae	Enterobacter	various	unclassified	unclassified	0.1	-	0.1	-	0.0	-	0.0	-	2/2	2/2	2/2	2/2	2/2	2/2	2/2	2/2	2/2	2/2	2/2	1/2	0/0	0/0
member	16773	-	-	-	-	-	HG2565010	metabolism	Carbohydrate transport and metabolism	1SDFR	PTS IIA-like nitrogen-regulatory protein PtsN	1045856.EcWSU1_00454	Bacteria	Proteobacteria	Gammaproteobacteria	Enterobacterales	Enterobacteriaceae	Enterobacter	Enterobacter cloacae complex sp.	unclassified	unclassified
member	16773	-	-	-	-	-	HG2565010	-	-	-	-	-	Bacteria	Proteobacteria	Gammaproteobacteria	Enterobacterales	Enterobacteriaceae	Enterobacter	unclassified	-	-
member	16773	-	-	-	-	-	HG2568504	metabolism	Carbohydrate transport and metabolism	1SDFR	PTS IIA-like nitrogen-regulatory protein PtsN	1045856.EcWSU1_00454	Bacteria	Proteobacteria	Gammaproteobacteria	Enterobacterales	Enterobacteriaceae	Enterobacter	Enterobacter cloacae	unclassified	unclassified
member	16773	-	-	-	-	-	HG2568504	-	-	-	-	-	Bacteria	Proteobacteria	Gammaproteobacteria	Enterobacterales	Enterobacteriaceae	Enterobacter	Enterobacter hormaechei	-	-
member	16773	-	-	-	-	-	HG2568504	-	-	-	-	-	Bacteria	Proteobacteria	Gammaproteobacteria	Enterobacterales	Enterobacteriaceae	Enterobacter	unclassified	-	-
group	16774	11	190	396	20.71	79.55	HG2565080;HG3144280;HG3149119;HG3647427;HG3684196;HG3923467;HG4082823;HG4255603;HG4584335;HG4609547;HG4611577	cellular processes and signaling	Cell wall/membrane/envelope biogenesis	21YVJ	Catalyzes the interconversion of L-alanine and D- alanine. May also act on other amino acids	411902.CLOBOL_04145	Bacteria	Firmicutes	Clostridia	Eubacteriales	various	various	various	unclassified	unclassified	0.1	-	0.1	-	0.0	-	0.0	-	11/11	11/11	10/11	11/11	7/11	9/11	9/11	9/11	9/11	(3)/11	(3)/11	(2)/11	0/0	0/0
member	16774	-	-	-	-	-	HG2565080	cellular processes and signaling	Cell wall/membrane/envelope biogenesis	21YVJ	Catalyzes the interconversion of L-alanine and D- alanine. May also act on other amino acids	411902.CLOBOL_04145	Bacteria	Firmicutes	Clostridia	Eubacteriales	Lachnospiraceae	Enterocloster	Enterocloster bolteae	unclassified	unclassified
member	16774	-	-	-	-	-	HG2565080	-	-	-	-	-	Bacteria	Firmicutes	Clostridia	Eubacteriales	Lachnospiraceae	Enterocloster	Enterocloster clostridioformis	-	-
member	16774	-	-	-	-	-	HG2565080	-	-	-	-	-	Bacteria	Firmicutes	Clostridia	Eubacteriales	Lachnospiraceae	Enterocloster	unclassified	-	-
member	16774	-	-	-	-	-	HG3144280	cellular processes and signaling	Cell wall/membrane/envelope biogenesis	21YVJ	Catalyzes the interconversion of L-alanine and D- alanine. May also act on other amino acids	411902.CLOBOL_04145	Bacteria	Firmicutes	Clostridia	Eubacteriales	unclassified	unclassified	Clostridiales bacterium AF36-10	unclassified	unclassified
member	16774	-	-	-	-	-	HG3149119	cellular processes and signaling	Cell wall/membrane/envelope biogenesis	21YVJ	Catalyzes the interconversion of L-alanine and D- alanine. May also act on other amino acids	742741.HMPREF9475_03652	Bacteria	Firmicutes	Clostridia	Eubacteriales	Clostridiaceae	Clostridium	uncultured Clostridium sp.	unclassified	unclassified
member	16774	-	-	-	-	-	HG3647427	cellular processes and signaling	Cell wall/membrane/envelope biogenesis	21YVJ	Catalyzes the interconversion of L-alanine and D- alanine. May also act on other amino acids	742735.HMPREF9467_01048	Bacteria	Firmicutes	Clostridia	Eubacteriales	unclassified	unclassified	unclassified	unclassified	unclassified
member	16774	-	-	-	-	-	HG3684196	cellular processes and signaling	Cell wall/membrane/envelope biogenesis	21YVJ	Catalyzes the interconversion of L-alanine and D- alanine. May also act on other amino acids	411902.CLOBOL_04145	unclassified	unclassified	unclassified	unclassified	unclassified	unclassified	unclassified	unclassified	unclassified
member	16774	-	-	-	-	-	HG3923467	cellular processes and signaling	Cell wall/membrane/envelope biogenesis	21YVJ	Catalyzes the interconversion of L-alanine and D- alanine. May also act on other amino acids	411902.CLOBOL_04145	Bacteria	Firmicutes	Clostridia	Eubacteriales	Clostridiaceae	Clostridium	Clostridium sp. AM25-23AC	unclassified	unclassified
member	16774	-	-	-	-	-	HG4082823	cellular processes and signaling	Cell wall/membrane/envelope biogenesis	21YVJ	Catalyzes the interconversion of L-alanine and D- alanine. May also act on other amino acids	742741.HMPREF9475_03652	Bacteria	Firmicutes	Clostridia	Eubacteriales	Clostridiaceae	Clostridium	Clostridium sp. OF03-18AA	unclassified	unclassified
member	16774	-	-	-	-	-	HG4082823	-	-	-	-	-	Bacteria	Firmicutes	Clostridia	Eubacteriales	Clostridiaceae	Clostridium	unclassified	-	-
member	16774	-	-	-	-	-	HG4255603	cellular processes and signaling	Cell wall/membrane/envelope biogenesis	21YVJ	Catalyzes the interconversion of L-alanine and D- alanine. May also act on other amino acids	411902.CLOBOL_04145	unclassified	unclassified	unclassified	unclassified	unclassified	unclassified	unclassified	unclassified	unclassified
member	16774	-	-	-	-	-	HG4584335	cellular processes and signaling	Cell wall/membrane/envelope biogenesis	21YVJ	Catalyzes the interconversion of L-alanine and D- alanine. May also act on other amino acids	411902.CLOBOL_04145	Bacteria	Firmicutes	Clostridia	Eubacteriales	unclassified	unclassified	butyrate-producing bacterium SS3/4	unclassified	unclassified
member	16774	-	-	-	-	-	HG4609547	cellular processes and signaling	Cell wall/membrane/envelope biogenesis	21YVJ	Catalyzes the interconversion of L-alanine and D- alanine. May also act on other amino acids	411902.CLOBOL_04145	Bacteria	Firmicutes	Clostridia	Eubacteriales	Lachnospiraceae	Enterocloster	Enterocloster bolteae	unclassified	unclassified
member	16774	-	-	-	-	-	HG4609547	-	-	-	-	-	Bacteria	Firmicutes	Clostridia	Eubacteriales	Lachnospiraceae	Enterocloster	Enterocloster clostridioformis	-	-
member	16774	-	-	-	-	-	HG4609547	-	-	-	-	-	Bacteria	Firmicutes	Clostridia	Eubacteriales	Lachnospiraceae	Enterocloster	unclassified	-	-
member	16774	-	-	-	-	-	HG4611577	cellular processes and signaling	Cell wall/membrane/envelope biogenesis	267X8	Catalyzes the interconversion of L-alanine and D- alanine. May also act on other amino acids	457421.CBFG_05318	Bacteria	Firmicutes	Clostridia	Eubacteriales	unclassified	unclassified	Clostridiales bacterium 1_7_47FAA	unclassified	unclassified
group	16775	1	-	-	-	-	HG2565099	various	various	3WIYH	Belongs to the bacterial solute-binding protein 3 family	428125.CLOLEP_02893	Bacteria	Firmicutes	Clostridia	Eubacteriales	Clostridiaceae	Clostridium	Clostridium sp. CAG:1193	unclassified	unclassified	0.1	-	0.1	-	0.0	-	0.0	-	1/1	1/1	1/1	1/1	1/1	1/1	1/1	1/1	1/1	1/1	1/1	1/1	0/0	0/0
member	16775	-	-	-	-	-	HG2565099	cellular processes and signaling	Signal transduction mechanisms	3WIYH	Belongs to the bacterial solute-binding protein 3 family	428125.CLOLEP_02893	Bacteria	Firmicutes	Clostridia	Eubacteriales	Clostridiaceae	Clostridium	Clostridium sp. CAG:1193	unclassified	unclassified
member	16775	-	-	-	-	-	HG2565099	metabolism	Amino acid transport and metabolism	3WIYH	Belongs to the bacterial solute-binding protein 3 family	428125.CLOLEP_02893	-	-	-	-	-	-	-	-	-
group	16776	1	-	-	-	-	HG2565167	metabolism	Inorganic ion transport and metabolism	25SCP	Manganese containing catalase	445973.CLOBAR_02692	Bacteria	Firmicutes	Clostridia	Eubacteriales	various	various	various	unclassified	unclassified	0.1	-	0.1	-	0.0	-	0.0	-	1/1	1/1	1/1	1/1	1/1	1/1	1/1	1/1	1/1	1/1	1/1	1/1	0/0	0/0
member	16776	-	-	-	-	-	HG2565167	metabolism	Inorganic ion transport and metabolism	25SCP	Manganese containing catalase	445973.CLOBAR_02692	Bacteria	Firmicutes	Clostridia	Eubacteriales	Clostridiaceae	Clostridium	Clostridium bartlettii CAG:1329	unclassified	unclassified
member	16776	-	-	-	-	-	HG2565167	-	-	-	-	-	Bacteria	Firmicutes	Clostridia	Eubacteriales	Clostridiaceae	Clostridium	Clostridium sp. 1_1_41A1FAA	-	-
member	16776	-	-	-	-	-	HG2565167	-	-	-	-	-	Bacteria	Firmicutes	Clostridia	Eubacteriales	Clostridiaceae	Clostridium	uncultured Clostridium sp.	-	-
member	16776	-	-	-	-	-	HG2565167	-	-	-	-	-	Bacteria	Firmicutes	Clostridia	Eubacteriales	Peptostreptococcaceae	Intestinibacter	Intestinibacter bartlettii	-	-
group	16777	4	190	402	44.78	97.51	HG2565274;HG3977998;HG4616752;HG4646200	metabolism	Nucleotide transport and metabolism	248ZN	Involved in the biosynthesis of the central metabolite phospho-alpha-D-ribosyl-1-pyrophosphate (PRPP) via the transfer of pyrophosphoryl group from ATP to 1-hydroxyl of ribose-5-phosphate (Rib-5-P)	140626.JHWB01000009_gene1262	Bacteria	Firmicutes	Clostridia	Eubacteriales	various	various	various	unclassified	unclassified	0.1	-	0.1	-	0.0	-	0.0	-	4/4	4/4	4/4	4/4	4/4	4/4	4/4	4/4	4/4	4/4	4/4	4/4	0/0	0/0
member	16777	-	-	-	-	-	HG2565274	metabolism	Nucleotide transport and metabolism	248ZN	Involved in the biosynthesis of the central metabolite phospho-alpha-D-ribosyl-1-pyrophosphate (PRPP) via the transfer of pyrophosphoryl group from ATP to 1-hydroxyl of ribose-5-phosphate (Rib-5-P)	140626.JHWB01000009_gene1262	Bacteria	Firmicutes	Clostridia	Eubacteriales	Eubacteriaceae	Eubacterium	Eubacterium rectale CAG:36	unclassified	unclassified
member	16777	-	-	-	-	-	HG2565274	-	-	-	-	-	Bacteria	Firmicutes	Clostridia	Eubacteriales	Eubacteriaceae	Eubacterium	Eubacterium sp. 41_20	-	-
member	16777	-	-	-	-	-	HG2565274	-	-	-	-	-	Bacteria	Firmicutes	Clostridia	Eubacteriales	Lachnospiraceae	Mediterraneibacter	[Ruminococcus] torques	-	-
member	16777	-	-	-	-	-	HG2565274	-	-	-	-	-	Bacteria	Firmicutes	Clostridia	Eubacteriales	Lachnospiraceae	unclassified	[Eubacterium] rectale	-	-
member	16777	-	-	-	-	-	HG3977998	metabolism	Nucleotide transport and metabolism	248ZN	Involved in the biosynthesis of the central metabolite phospho-alpha-D-ribosyl-1-pyrophosphate (PRPP) via the transfer of pyrophosphoryl group from ATP to 1-hydroxyl of ribose-5-phosphate (Rib-5-P)	140626.JHWB01000009_gene1262	Bacteria	Firmicutes	Clostridia	Eubacteriales	Eubacteriaceae	Eubacterium	Eubacterium rectale CAG:36	unclassified	unclassified
member	16777	-	-	-	-	-	HG3977998	-	-	-	-	-	Bacteria	Firmicutes	Clostridia	Eubacteriales	Eubacteriaceae	Eubacterium	Eubacterium sp. 41_20	-	-
member	16777	-	-	-	-	-	HG3977998	-	-	-	-	-	Bacteria	Firmicutes	Clostridia	Eubacteriales	Lachnospiraceae	Mediterraneibacter	[Ruminococcus] torques	-	-
member	16777	-	-	-	-	-	HG3977998	-	-	-	-	-	Bacteria	Firmicutes	Clostridia	Eubacteriales	Lachnospiraceae	unclassified	[Eubacterium] rectale	-	-
member	16777	-	-	-	-	-	HG4616752	metabolism	Nucleotide transport and metabolism	248ZN	Involved in the biosynthesis of the central metabolite phospho-alpha-D-ribosyl-1-pyrophosphate (PRPP) via the transfer of pyrophosphoryl group from ATP to 1-hydroxyl of ribose-5-phosphate (Rib-5-P)	140626.JHWB01000009_gene1262	Bacteria	Firmicutes	Clostridia	Eubacteriales	Eubacteriaceae	Eubacterium	Eubacterium rectale CAG:36	unclassified	unclassified
member	16777	-	-	-	-	-	HG4616752	-	-	-	-	-	Bacteria	Firmicutes	Clostridia	Eubacteriales	Eubacteriaceae	Eubacterium	Eubacterium sp. 41_20	-	-
member	16777	-	-	-	-	-	HG4616752	-	-	-	-	-	Bacteria	Firmicutes	Clostridia	Eubacteriales	Lachnospiraceae	Mediterraneibacter	[Ruminococcus] torques	-	-
member	16777	-	-	-	-	-	HG4616752	-	-	-	-	-	Bacteria	Firmicutes	Clostridia	Eubacteriales	Lachnospiraceae	unclassified	[Eubacterium] rectale	-	-
member	16777	-	-	-	-	-	HG4646200	metabolism	Nucleotide transport and metabolism	248ZN	Involved in the biosynthesis of the central metabolite phospho-alpha-D-ribosyl-1-pyrophosphate (PRPP) via the transfer of pyrophosphoryl group from ATP to 1-hydroxyl of ribose-5-phosphate (Rib-5-P)	140626.JHWB01000009_gene1262	Bacteria	Firmicutes	Clostridia	Eubacteriales	Eubacteriaceae	Eubacterium	Eubacterium rectale CAG:36	unclassified	unclassified
member	16777	-	-	-	-	-	HG4646200	-	-	-	-	-	Bacteria	Firmicutes	Clostridia	Eubacteriales	Eubacteriaceae	Eubacterium	Eubacterium sp. 41_20	-	-
member	16777	-	-	-	-	-	HG4646200	-	-	-	-	-	Bacteria	Firmicutes	Clostridia	Eubacteriales	Lachnospiraceae	Mediterraneibacter	[Ruminococcus] torques	-	-
member	16777	-	-	-	-	-	HG4646200	-	-	-	-	-	Bacteria	Firmicutes	Clostridia	Eubacteriales	Lachnospiraceae	unclassified	[Eubacterium] rectale	-	-
group	16778	13	190	385	18.91	99.22	HG2565359;HG3220896;HG3467271;HG3933107;HG4236747;HG4273852;HG4507279;HG4508441;HG4510211;HG4511222;HG4512996;HG4549385;HG4549648	metabolism	Inorganic ion transport and metabolism	4AKTH	COG0614 ABC-type Fe3 -hydroxamate transport system, periplasmic component	various	Bacteria	Bacteroidetes	Bacteroidia	Bacteroidales	Bacteroidaceae	Bacteroides	various	unclassified	unclassified	0.1	-	0.1	-	0.0	-	0.0	-	13/13	13/13	13/13	13/13	(5)/13	12/13	12/13	12/13	12/13	12/13	12/13	(5)/13	0/0	0/0
member	16778	-	-	-	-	-	HG2565359	metabolism	Inorganic ion transport and metabolism	4AKTH	COG0614 ABC-type Fe3 -hydroxamate transport system, periplasmic component	471870.BACINT_04970	Bacteria	Bacteroidetes	Bacteroidia	Bacteroidales	Bacteroidaceae	Bacteroides	Bacteroides intestinalis	unclassified	unclassified
member	16778	-	-	-	-	-	HG3220896	metabolism	Inorganic ion transport and metabolism	4AKTH	COG0614 ABC-type Fe3 -hydroxamate transport system, periplasmic component	449673.BACSTE_00917	Bacteria	Bacteroidetes	Bacteroidia	Bacteroidales	Bacteroidaceae	Bacteroides	Bacteroides stercoris	unclassified	unclassified
member	16778	-	-	-	-	-	HG3467271	metabolism	Inorganic ion transport and metabolism	4AKTH	COG0614 ABC-type Fe3 -hydroxamate transport system, periplasmic component	471870.BACINT_04970	Bacteria	Bacteroidetes	Bacteroidia	Bacteroidales	Bacteroidaceae	Bacteroides	Bacteroides intestinalis	unclassified	unclassified
member	16778	-	-	-	-	-	HG3933107	metabolism	Inorganic ion transport and metabolism	4AKTH	COG0614 ABC-type Fe3 -hydroxamate transport system, periplasmic component	449673.BACSTE_00917	Bacteria	Bacteroidetes	Bacteroidia	Bacteroidales	Bacteroidaceae	Bacteroides	Bacteroides stercoris	unclassified	unclassified
member	16778	-	-	-	-	-	HG4236747	metabolism	Inorganic ion transport and metabolism	4AKTH	COG0614 ABC-type Fe3 -hydroxamate transport system, periplasmic component	471870.BACINT_04970	Bacteria	Bacteroidetes	Bacteroidia	Bacteroidales	Bacteroidaceae	Bacteroides	Bacteroides intestinalis	unclassified	unclassified
member	16778	-	-	-	-	-	HG4273852	metabolism	Inorganic ion transport and metabolism	4AKTH	COG0614 ABC-type Fe3 -hydroxamate transport system, periplasmic component	585543.HMPREF0969_02801	Bacteria	Bacteroidetes	Bacteroidia	Bacteroidales	Bacteroidaceae	Bacteroides	Bacteroides ndongoniae	unclassified	unclassified
member	16778	-	-	-	-	-	HG4507279	metabolism	Inorganic ion transport and metabolism	4AKTH	COG0614 ABC-type Fe3 -hydroxamate transport system, periplasmic component	449673.BACSTE_00917	Bacteria	Bacteroidetes	Bacteroidia	Bacteroidales	Bacteroidaceae	Bacteroides	Bacteroides stercoris	unclassified	unclassified
member	16778	-	-	-	-	-	HG4508441	metabolism	Inorganic ion transport and metabolism	4AKTH	COG0614 ABC-type Fe3 -hydroxamate transport system, periplasmic component	449673.BACSTE_00917	Bacteria	Bacteroidetes	Bacteroidia	Bacteroidales	Bacteroidaceae	Bacteroides	Bacteroides stercoris	unclassified	unclassified
member	16778	-	-	-	-	-	HG4510211	metabolism	Inorganic ion transport and metabolism	4AKTH	COG0614 ABC-type Fe3 -hydroxamate transport system, periplasmic component	471870.BACINT_04970	Bacteria	Bacteroidetes	Bacteroidia	Bacteroidales	Bacteroidaceae	Bacteroides	Bacteroides intestinalis	unclassified	unclassified
member	16778	-	-	-	-	-	HG4511222	metabolism	Inorganic ion transport and metabolism	4AKTH	COG0614 ABC-type Fe3 -hydroxamate transport system, periplasmic component	471870.BACINT_04970	Bacteria	Bacteroidetes	Bacteroidia	Bacteroidales	Bacteroidaceae	Bacteroides	Bacteroides intestinalis	unclassified	unclassified
member	16778	-	-	-	-	-	HG4512996	metabolism	Inorganic ion transport and metabolism	4AKTH	COG0614 ABC-type Fe3 -hydroxamate transport system, periplasmic component	483216.BACEGG_02217	Bacteria	Bacteroidetes	Bacteroidia	Bacteroidales	Bacteroidaceae	Bacteroides	Bacteroides sp. CAG:598	unclassified	unclassified
member	16778	-	-	-	-	-	HG4549385	metabolism	Inorganic ion transport and metabolism	4AKTH	COG0614 ABC-type Fe3 -hydroxamate transport system, periplasmic component	1268240.ATFI01000018_gene41	Bacteria	Bacteroidetes	Bacteroidia	Bacteroidales	Bacteroidaceae	Bacteroides	Bacteroides cellulosilyticus	unclassified	unclassified
member	16778	-	-	-	-	-	HG4549648	metabolism	Inorganic ion transport and metabolism	4AKTH	COG0614 ABC-type Fe3 -hydroxamate transport system, periplasmic component	1268240.ATFI01000018_gene41	unclassified	unclassified	unclassified	unclassified	unclassified	unclassified	unclassified	unclassified	unclassified
group	16779	54	190	596	4.82	99.83	HG2565404;HG2803429;HG2892753;HG3025956;HG3047470;HG3125381;HG3198024;HG3261394;HG3359519;HG3386357;HG3586906;HG3769336;HG3838736;HG3863676;HG3918961;HG4098633;HG4120870;HG4165341;HG4205400;HG4426403;HG4511318;HG4685545;HG4755582;HG4927377;HG5015857;HG5048552;HG5174621;HG5174626;HG5175686;HG5176509;HG5176551;HG5180743;HG5182871;HG5182961;HG5183218;HG5183355;HG5183430;HG5183487;HG5183644;HG5183658;HG5183718;HG5183798;HG5183855;HG5184262;HG5184394;HG5184425;HG5184629;HG5184659;HG5184734;HG5184782;HG5184791;HG5186717;HG5200548;HG5250238	metabolism	Carbohydrate transport and metabolism	4AMKT	Belongs to the glycosyl hydrolase 43 family	various	Bacteria	Bacteroidetes	Bacteroidia	Bacteroidales	Bacteroidaceae	Bacteroides	various	various	various	0.1	-	0.1	-	0.0	-	0.0	-	54/54	54/54	53/54	53/54	(9)/54	54/54	54/54	54/54	54/54	54/54	52/54	(8)/54	(23)/54	(23)/54
member	16779	-	-	-	-	-	HG2565404	metabolism	Carbohydrate transport and metabolism	4AMKT	Belongs to the glycosyl hydrolase 43 family	483215.BACFIN_05548	Bacteria	Bacteroidetes	Bacteroidia	Bacteroidales	Bacteroidaceae	Bacteroides	Bacteroides sp. D2	beta-xylosidase (EC 3.2.1.37); alpha-L-arabinofuranosidase (EC 3.2.1.55); xylanase (EC 3.2.1.8); alpha-1,2-L-arabinofuranosidase (EC 3.2.1.-); exo-alpha-1,5-L-arabinofuranosidase (EC 3.2.1.-); [inverting] exo-alpha-1,5-L-arabinanase (EC 3.2.1.-); beta-1,3-xylosidase (EC 3.2.1.-); [inverting] exo-alpha-1,5-L-arabinanase (EC 3.2.1.-); [inverting] endo-alpha-1,5-L-arabinanase (EC 3.2.1.99); exo-beta-1,3-galactanase (EC 3.2.1.145); beta-D-galactofuranosidase (EC 3.2.1.146)	GH43
member	16779	-	-	-	-	-	HG2565404	-	-	-	-	-	Bacteria	Bacteroidetes	Bacteroidia	Bacteroidales	Bacteroidaceae	Bacteroides	Bacteroides xylanisolvens	-	-
member	16779	-	-	-	-	-	HG2565404	-	-	-	-	-	Bacteria	Bacteroidetes	Bacteroidia	Bacteroidales	Bacteroidaceae	Bacteroides	unclassified	-	-
member	16779	-	-	-	-	-	HG2803429	metabolism	Carbohydrate transport and metabolism	4AMKT	Belongs to the glycosyl hydrolase 43 family	357276.EL88_17360	Bacteria	Bacteroidetes	Bacteroidia	Bacteroidales	Bacteroidaceae	Bacteroides	Bacteroides sp. 3_1_33FAA	unclassified	unclassified
member	16779	-	-	-	-	-	HG2803429	-	-	-	-	-	Bacteria	Bacteroidetes	Bacteroidia	Bacteroidales	Bacteroidaceae	Bacteroides	Bacteroides sp. 9_1_42FAA	-	-
member	16779	-	-	-	-	-	HG2803429	-	-	-	-	-	Bacteria	Bacteroidetes	Bacteroidia	Bacteroidales	Bacteroidaceae	Bacteroides	Bacteroides sp. AF17-1	-	-
member	16779	-	-	-	-	-	HG2803429	-	-	-	-	-	Bacteria	Bacteroidetes	Bacteroidia	Bacteroidales	Bacteroidaceae	Bacteroides	Bacteroides sp. AF25-18	-	-
member	16779	-	-	-	-	-	HG2803429	-	-	-	-	-	Bacteria	Bacteroidetes	Bacteroidia	Bacteroidales	Bacteroidaceae	Bacteroides	Bacteroides sp. AF39-10AT	-	-
member	16779	-	-	-	-	-	HG2803429	-	-	-	-	-	Bacteria	Bacteroidetes	Bacteroidia	Bacteroidales	Bacteroidaceae	Phocaeicola	Phocaeicola dorei	-	-
member	16779	-	-	-	-	-	HG2892753	metabolism	Carbohydrate transport and metabolism	4AMKT	Belongs to the glycosyl hydrolase 43 family	483215.BACFIN_05548	Bacteria	Bacteroidetes	Bacteroidia	Bacteroidales	Bacteroidaceae	Bacteroides	Bacteroides sp. AF26-7BH	unclassified	unclassified
member	16779	-	-	-	-	-	HG2892753	-	-	-	-	-	Bacteria	Bacteroidetes	Bacteroidia	Bacteroidales	Bacteroidaceae	Bacteroides	Bacteroides sp. AF27-33	-	-
member	16779	-	-	-	-	-	HG2892753	-	-	-	-	-	Bacteria	Bacteroidetes	Bacteroidia	Bacteroidales	Bacteroidaceae	Bacteroides	Bacteroides sp. D2	-	-
member	16779	-	-	-	-	-	HG2892753	-	-	-	-	-	Bacteria	Bacteroidetes	Bacteroidia	Bacteroidales	Bacteroidaceae	Bacteroides	Bacteroides sp. M10	-	-
member	16779	-	-	-	-	-	HG2892753	-	-	-	-	-	Bacteria	Bacteroidetes	Bacteroidia	Bacteroidales	Bacteroidaceae	Bacteroides	Bacteroides sp. OF02-3LB	-	-
member	16779	-	-	-	-	-	HG2892753	-	-	-	-	-	Bacteria	Bacteroidetes	Bacteroidia	Bacteroidales	Bacteroidaceae	Bacteroides	Bacteroides sp. OM05-10AA	-	-
member	16779	-	-	-	-	-	HG2892753	-	-	-	-	-	Bacteria	Bacteroidetes	Bacteroidia	Bacteroidales	Bacteroidaceae	Bacteroides	Bacteroides xylanisolvens	-	-
member	16779	-	-	-	-	-	HG2892753	-	-	-	-	-	Bacteria	Bacteroidetes	Bacteroidia	Bacteroidales	Bacteroidaceae	Bacteroides	unclassified	-	-
member	16779	-	-	-	-	-	HG3025956	metabolism	Carbohydrate transport and metabolism	4AMKT	Belongs to the glycosyl hydrolase 43 family	411901.BACCAC_01787	Bacteria	Bacteroidetes	Bacteroidia	Bacteroidales	Bacteroidaceae	Bacteroides	Bacteroides caccae	unclassified	unclassified
member	16779	-	-	-	-	-	HG3047470	metabolism	Carbohydrate transport and metabolism	22YIK	Glycosyl hydrolases family 43	1122971.BAME01000010_gene1349	Bacteria	Bacteroidetes	Bacteroidia	Bacteroidales	Bacteroidaceae	Bacteroides	Bacteroides sp. 3_1_40A	unclassified	unclassified
member	16779	-	-	-	-	-	HG3047470	-	-	-	-	-	Bacteria	Bacteroidetes	Bacteroidia	Bacteroidales	Bacteroidaceae	Bacteroides	Bacteroides sp. 4_3_47FAA	-	-
member	16779	-	-	-	-	-	HG3047470	-	-	-	-	-	Bacteria	Bacteroidetes	Bacteroidia	Bacteroidales	Bacteroidaceae	Bacteroides	Bacteroides sp. AM26-11	-	-
member	16779	-	-	-	-	-	HG3047470	-	-	-	-	-	Bacteria	Bacteroidetes	Bacteroidia	Bacteroidales	Bacteroidaceae	Bacteroides	Bacteroides sp. AM27-13	-	-
member	16779	-	-	-	-	-	HG3047470	-	-	-	-	-	Bacteria	Bacteroidetes	Bacteroidia	Bacteroidales	Bacteroidaceae	Bacteroides	Bacteroides vulgatus CAG:6	-	-
member	16779	-	-	-	-	-	HG3047470	-	-	-	-	-	Bacteria	Bacteroidetes	Bacteroidia	Bacteroidales	Bacteroidaceae	Phocaeicola	Phocaeicola vulgatus	-	-
member	16779	-	-	-	-	-	HG3047470	-	-	-	-	-	Bacteria	Bacteroidetes	Bacteroidia	Bacteroidales	Bacteroidaceae	Phocaeicola	unclassified	-	-
member	16779	-	-	-	-	-	HG3125381	metabolism	Carbohydrate transport and metabolism	4AMKT	Belongs to the glycosyl hydrolase 43 family	1077285.AGDG01000019_gene480	Bacteria	Bacteroidetes	Bacteroidia	Bacteroidales	Bacteroidaceae	Bacteroides	Bacteroides finegoldii	beta-1,4-mannosylglucose phosphorylase (EC 2.4.1.281); beta-1,4-mannooligosaccharide phosphorylase (EC 2.4.1.319); beta-1,4-mannosyl-N-acetyl-glucosamine phosphorylase (EC 2.4.1.320); beta-1,2-mannobiose phosphorylase (EC 2.4.1.-); beta-1,2-oligomannan phosphorylase (EC 2.4.1.-); beta-1,2-mannosidase (EC 3.2.1.-)	GH130
member	16779	-	-	-	-	-	HG3125381	-	-	-	-	-	Bacteria	Bacteroidetes	Bacteroidia	Bacteroidales	Bacteroidaceae	Bacteroides	Bacteroides finegoldii CAG:203	-	-
member	16779	-	-	-	-	-	HG3125381	-	-	-	-	-	Bacteria	Bacteroidetes	Bacteroidia	Bacteroidales	Bacteroidaceae	Bacteroides	Bacteroides sp. M27	-	-
member	16779	-	-	-	-	-	HG3125381	-	-	-	-	-	Bacteria	Bacteroidetes	Bacteroidia	Bacteroidales	Bacteroidaceae	Bacteroides	Bacteroides zhangwenhongii	-	-
member	16779	-	-	-	-	-	HG3198024	metabolism	Carbohydrate transport and metabolism	4AMKT	Belongs to the glycosyl hydrolase 43 family	411476.BACOVA_05037	Bacteria	Bacteroidetes	Bacteroidia	Bacteroidales	Bacteroidaceae	Bacteroides	Bacteroides fragilis	unclassified	unclassified
member	16779	-	-	-	-	-	HG3198024	-	-	-	-	-	Bacteria	Bacteroidetes	Bacteroidia	Bacteroidales	Bacteroidaceae	Bacteroides	Bacteroides ovatus	-	-
member	16779	-	-	-	-	-	HG3198024	-	-	-	-	-	Bacteria	Bacteroidetes	Bacteroidia	Bacteroidales	Bacteroidaceae	Bacteroides	Bacteroides ovatus CAG:22	-	-
member	16779	-	-	-	-	-	HG3198024	-	-	-	-	-	Bacteria	Bacteroidetes	Bacteroidia	Bacteroidales	Bacteroidaceae	Bacteroides	Bacteroides sp. 1_1_30	-	-
member	16779	-	-	-	-	-	HG3198024	-	-	-	-	-	Bacteria	Bacteroidetes	Bacteroidia	Bacteroidales	Bacteroidaceae	Bacteroides	Bacteroides sp. 2_2_4	-	-
member	16779	-	-	-	-	-	HG3198024	-	-	-	-	-	Bacteria	Bacteroidetes	Bacteroidia	Bacteroidales	Bacteroidaceae	Bacteroides	Bacteroides xylanisolvens	-	-
member	16779	-	-	-	-	-	HG3198024	-	-	-	-	-	Bacteria	Bacteroidetes	Bacteroidia	Bacteroidales	Bacteroidaceae	Bacteroides	unclassified	-	-
member	16779	-	-	-	-	-	HG3261394	metabolism	Carbohydrate transport and metabolism	4AMKT	Belongs to the glycosyl hydrolase 43 family	483215.BACFIN_05548	Bacteria	Bacteroidetes	Bacteroidia	Bacteroidales	Bacteroidaceae	Bacteroides	unclassified	beta-D-galactofuranosidase (EC 3.2.1.146); alpha-neoagaro-oligosaccharide hydrolase (EC 3.2.1.159)	GH117
member	16779	-	-	-	-	-	HG3359519	metabolism	Carbohydrate transport and metabolism	4AMKT	Belongs to the glycosyl hydrolase 43 family	762984.HMPREF9445_02310	Bacteria	Bacteroidetes	Bacteroidia	Bacteroidales	Bacteroidaceae	Bacteroides	Bacteroides clarus	beta-xylosidase (EC 3.2.1.37); alpha-L-arabinofuranosidase (EC 3.2.1.55); xylanase (EC 3.2.1.8); alpha-1,2-L-arabinofuranosidase (EC 3.2.1.-); exo-alpha-1,5-L-arabinofuranosidase (EC 3.2.1.-); [inverting] exo-alpha-1,5-L-arabinanase (EC 3.2.1.-); beta-1,3-xylosidase (EC 3.2.1.-); [inverting] exo-alpha-1,5-L-arabinanase (EC 3.2.1.-); [inverting] endo-alpha-1,5-L-arabinanase (EC 3.2.1.99); exo-beta-1,3-galactanase (EC 3.2.1.145); beta-D-galactofuranosidase (EC 3.2.1.146)	GH43
member	16779	-	-	-	-	-	HG3386357	metabolism	Carbohydrate transport and metabolism	4AMKT	Belongs to the glycosyl hydrolase 43 family	449673.BACSTE_03278	Bacteria	Bacteroidetes	Bacteroidia	Bacteroidales	Bacteroidaceae	Bacteroides	Bacteroides stercoris	beta-xylosidase (EC 3.2.1.37); alpha-L-arabinofuranosidase (EC 3.2.1.55); xylanase (EC 3.2.1.8); alpha-1,2-L-arabinofuranosidase (EC 3.2.1.-); exo-alpha-1,5-L-arabinofuranosidase (EC 3.2.1.-); [inverting] exo-alpha-1,5-L-arabinanase (EC 3.2.1.-); beta-1,3-xylosidase (EC 3.2.1.-); [inverting] exo-alpha-1,5-L-arabinanase (EC 3.2.1.-); [inverting] endo-alpha-1,5-L-arabinanase (EC 3.2.1.99); exo-beta-1,3-galactanase (EC 3.2.1.145); beta-D-galactofuranosidase (EC 3.2.1.146)	GH43
member	16779	-	-	-	-	-	HG3586906	metabolism	Carbohydrate transport and metabolism	4AMKT	Belongs to the glycosyl hydrolase 43 family	435590.BVU_1983	Bacteria	Bacteroidetes	Bacteroidia	Bacteroidales	Bacteroidaceae	Bacteroides	Bacteroides sp. 3_1_40A	beta-xylosidase (EC 3.2.1.37); alpha-L-arabinofuranosidase (EC 3.2.1.55); xylanase (EC 3.2.1.8); alpha-1,2-L-arabinofuranosidase (EC 3.2.1.-); exo-alpha-1,5-L-arabinofuranosidase (EC 3.2.1.-); [inverting] exo-alpha-1,5-L-arabinanase (EC 3.2.1.-); beta-1,3-xylosidase (EC 3.2.1.-); [inverting] exo-alpha-1,5-L-arabinanase (EC 3.2.1.-); [inverting] endo-alpha-1,5-L-arabinanase (EC 3.2.1.99); exo-beta-1,3-galactanase (EC 3.2.1.145); beta-D-galactofuranosidase (EC 3.2.1.146)	GH43
member	16779	-	-	-	-	-	HG3586906	-	-	-	-	-	Bacteria	Bacteroidetes	Bacteroidia	Bacteroidales	Bacteroidaceae	Bacteroides	Bacteroides sp. 4_3_47FAA	-	-
member	16779	-	-	-	-	-	HG3586906	-	-	-	-	-	Bacteria	Bacteroidetes	Bacteroidia	Bacteroidales	Bacteroidaceae	Bacteroides	Bacteroides sp. AF32-15BH	-	-
member	16779	-	-	-	-	-	HG3586906	-	-	-	-	-	Bacteria	Bacteroidetes	Bacteroidia	Bacteroidales	Bacteroidaceae	Bacteroides	Bacteroides sp. AM26-11	-	-
member	16779	-	-	-	-	-	HG3586906	-	-	-	-	-	Bacteria	Bacteroidetes	Bacteroidia	Bacteroidales	Bacteroidaceae	Bacteroides	Bacteroides sp. AM27-13	-	-
member	16779	-	-	-	-	-	HG3586906	-	-	-	-	-	Bacteria	Bacteroidetes	Bacteroidia	Bacteroidales	Bacteroidaceae	Bacteroides	Bacteroides vulgatus CAG:6	-	-
member	16779	-	-	-	-	-	HG3586906	-	-	-	-	-	Bacteria	Bacteroidetes	Bacteroidia	Bacteroidales	Bacteroidaceae	Phocaeicola	Phocaeicola vulgatus	-	-
member	16779	-	-	-	-	-	HG3586906	-	-	-	-	-	Bacteria	Bacteroidetes	Bacteroidia	Bacteroidales	Bacteroidaceae	Phocaeicola	unclassified	-	-
member	16779	-	-	-	-	-	HG3769336	metabolism	Carbohydrate transport and metabolism	4AMKT	Belongs to the glycosyl hydrolase 43 family	449673.BACSTE_03278	Bacteria	Bacteroidetes	Bacteroidia	Bacteroidales	Bacteroidaceae	Bacteroides	Bacteroides stercoris	beta-xylosidase (EC 3.2.1.37); alpha-L-arabinofuranosidase (EC 3.2.1.55); xylanase (EC 3.2.1.8); alpha-1,2-L-arabinofuranosidase (EC 3.2.1.-); exo-alpha-1,5-L-arabinofuranosidase (EC 3.2.1.-); [inverting] exo-alpha-1,5-L-arabinanase (EC 3.2.1.-); beta-1,3-xylosidase (EC 3.2.1.-); [inverting] exo-alpha-1,5-L-arabinanase (EC 3.2.1.-); [inverting] endo-alpha-1,5-L-arabinanase (EC 3.2.1.99); exo-beta-1,3-galactanase (EC 3.2.1.145); beta-D-galactofuranosidase (EC 3.2.1.146)	GH43
member	16779	-	-	-	-	-	HG3838736	metabolism	Carbohydrate transport and metabolism	4AMKT	Belongs to the glycosyl hydrolase 43 family	435590.BVU_1983	Bacteria	Bacteroidetes	Bacteroidia	Bacteroidales	Bacteroidaceae	Bacteroides	Bacteroides sp. 3_1_40A	beta-xylosidase (EC 3.2.1.37); alpha-L-arabinofuranosidase (EC 3.2.1.55); xylanase (EC 3.2.1.8); alpha-1,2-L-arabinofuranosidase (EC 3.2.1.-); exo-alpha-1,5-L-arabinofuranosidase (EC 3.2.1.-); [inverting] exo-alpha-1,5-L-arabinanase (EC 3.2.1.-); beta-1,3-xylosidase (EC 3.2.1.-); [inverting] exo-alpha-1,5-L-arabinanase (EC 3.2.1.-); [inverting] endo-alpha-1,5-L-arabinanase (EC 3.2.1.99); exo-beta-1,3-galactanase (EC 3.2.1.145); beta-D-galactofuranosidase (EC 3.2.1.146)	GH43
member	16779	-	-	-	-	-	HG3838736	-	-	-	-	-	Bacteria	Bacteroidetes	Bacteroidia	Bacteroidales	Bacteroidaceae	Bacteroides	Bacteroides sp. 4_3_47FAA	-	-
member	16779	-	-	-	-	-	HG3838736	-	-	-	-	-	Bacteria	Bacteroidetes	Bacteroidia	Bacteroidales	Bacteroidaceae	Bacteroides	Bacteroides sp. AF32-15BH	-	-
member	16779	-	-	-	-	-	HG3838736	-	-	-	-	-	Bacteria	Bacteroidetes	Bacteroidia	Bacteroidales	Bacteroidaceae	Bacteroides	Bacteroides sp. AM26-11	-	-
member	16779	-	-	-	-	-	HG3838736	-	-	-	-	-	Bacteria	Bacteroidetes	Bacteroidia	Bacteroidales	Bacteroidaceae	Bacteroides	Bacteroides sp. AM27-13	-	-
member	16779	-	-	-	-	-	HG3838736	-	-	-	-	-	Bacteria	Bacteroidetes	Bacteroidia	Bacteroidales	Bacteroidaceae	Phocaeicola	Phocaeicola vulgatus	-	-
member	16779	-	-	-	-	-	HG3838736	-	-	-	-	-	Bacteria	Bacteroidetes	Bacteroidia	Bacteroidales	Bacteroidaceae	Phocaeicola	unclassified	-	-
member	16779	-	-	-	-	-	HG3863676	metabolism	Carbohydrate transport and metabolism	4AMKT	Belongs to the glycosyl hydrolase 43 family	435590.BVU_1983	Bacteria	Bacteroidetes	Bacteroidia	Bacteroidales	Bacteroidaceae	Bacteroides	Bacteroides sp. 3_1_40A	beta-D-galactofuranosidase (EC 3.2.1.146)	GH159
member	16779	-	-	-	-	-	HG3863676	-	-	-	-	-	Bacteria	Bacteroidetes	Bacteroidia	Bacteroidales	Bacteroidaceae	Bacteroides	Bacteroides sp. 4_3_47FAA	-	-
member	16779	-	-	-	-	-	HG3863676	-	-	-	-	-	Bacteria	Bacteroidetes	Bacteroidia	Bacteroidales	Bacteroidaceae	Bacteroides	Bacteroides sp. AF32-15BH	-	-
member	16779	-	-	-	-	-	HG3863676	-	-	-	-	-	Bacteria	Bacteroidetes	Bacteroidia	Bacteroidales	Bacteroidaceae	Bacteroides	Bacteroides sp. AM26-11	-	-
member	16779	-	-	-	-	-	HG3863676	-	-	-	-	-	Bacteria	Bacteroidetes	Bacteroidia	Bacteroidales	Bacteroidaceae	Bacteroides	Bacteroides sp. AM27-13	-	-
member	16779	-	-	-	-	-	HG3863676	-	-	-	-	-	Bacteria	Bacteroidetes	Bacteroidia	Bacteroidales	Bacteroidaceae	Phocaeicola	Phocaeicola vulgatus	-	-
member	16779	-	-	-	-	-	HG3863676	-	-	-	-	-	Bacteria	Bacteroidetes	Bacteroidia	Bacteroidales	Bacteroidaceae	Phocaeicola	unclassified	-	-
member	16779	-	-	-	-	-	HG3918961	metabolism	Carbohydrate transport and metabolism	4AMKT	Belongs to the glycosyl hydrolase 43 family	357276.EL88_17360	Bacteria	Bacteroidetes	Bacteroidia	Bacteroidales	Bacteroidaceae	Bacteroides	Bacteroides sp. 3_1_33FAA	beta-D-galactofuranosidase (EC 3.2.1.146)	GH159
member	16779	-	-	-	-	-	HG3918961	-	-	-	-	-	Bacteria	Bacteroidetes	Bacteroidia	Bacteroidales	Bacteroidaceae	Bacteroides	Bacteroides sp. AF15-23LB	-	-
member	16779	-	-	-	-	-	HG3918961	-	-	-	-	-	Bacteria	Bacteroidetes	Bacteroidia	Bacteroidales	Bacteroidaceae	Bacteroides	Bacteroides sp. AF16-29	-	-
member	16779	-	-	-	-	-	HG3918961	-	-	-	-	-	Bacteria	Bacteroidetes	Bacteroidia	Bacteroidales	Bacteroidaceae	Bacteroides	Bacteroides sp. AF17-1	-	-
member	16779	-	-	-	-	-	HG3918961	-	-	-	-	-	Bacteria	Bacteroidetes	Bacteroidia	Bacteroidales	Bacteroidaceae	Bacteroides	Bacteroides sp. AF25-18	-	-
member	16779	-	-	-	-	-	HG3918961	-	-	-	-	-	Bacteria	Bacteroidetes	Bacteroidia	Bacteroidales	Bacteroidaceae	Bacteroides	Bacteroides sp. AF39-10AT	-	-
member	16779	-	-	-	-	-	HG3918961	-	-	-	-	-	Bacteria	Bacteroidetes	Bacteroidia	Bacteroidales	Bacteroidaceae	Bacteroides	Bacteroides sp. AM18-9	-	-
member	16779	-	-	-	-	-	HG3918961	-	-	-	-	-	Bacteria	Bacteroidetes	Bacteroidia	Bacteroidales	Bacteroidaceae	Bacteroides	Bacteroides sp. AM28-6	-	-
member	16779	-	-	-	-	-	HG3918961	-	-	-	-	-	Bacteria	Bacteroidetes	Bacteroidia	Bacteroidales	Bacteroidaceae	Phocaeicola	Phocaeicola dorei	-	-
member	16779	-	-	-	-	-	HG4098633	metabolism	Carbohydrate transport and metabolism	4AMKT	Belongs to the glycosyl hydrolase 43 family	411476.BACOVA_05037	Bacteria	Bacteroidetes	Bacteroidia	Bacteroidales	Bacteroidaceae	Bacteroides	Bacteroides ovatus	beta-D-galactofuranosidase (EC 3.2.1.146); alpha-neoagaro-oligosaccharide hydrolase (EC 3.2.1.159)	GH117
member	16779	-	-	-	-	-	HG4098633	-	-	-	-	-	Bacteria	Bacteroidetes	Bacteroidia	Bacteroidales	Bacteroidaceae	Bacteroides	Bacteroides sp. 2_2_4	-	-
member	16779	-	-	-	-	-	HG4098633	-	-	-	-	-	Bacteria	Bacteroidetes	Bacteroidia	Bacteroidales	Bacteroidaceae	Bacteroides	Bacteroides sp. AF32-8BH	-	-
member	16779	-	-	-	-	-	HG4098633	-	-	-	-	-	Bacteria	Bacteroidetes	Bacteroidia	Bacteroidales	Bacteroidaceae	Bacteroides	Bacteroides xylanisolvens	-	-
member	16779	-	-	-	-	-	HG4098633	-	-	-	-	-	Bacteria	Bacteroidetes	Bacteroidia	Bacteroidales	Bacteroidaceae	Bacteroides	unclassified	-	-
member	16779	-	-	-	-	-	HG4120870	metabolism	Carbohydrate transport and metabolism	4AMKT	Belongs to the glycosyl hydrolase 43 family	449673.BACSTE_03278	Bacteria	Bacteroidetes	Bacteroidia	Bacteroidales	Bacteroidaceae	Bacteroides	Bacteroides stercoris	beta-xylosidase (EC 3.2.1.37); alpha-L-arabinofuranosidase (EC 3.2.1.55); xylanase (EC 3.2.1.8); alpha-1,2-L-arabinofuranosidase (EC 3.2.1.-); exo-alpha-1,5-L-arabinofuranosidase (EC 3.2.1.-); [inverting] exo-alpha-1,5-L-arabinanase (EC 3.2.1.-); beta-1,3-xylosidase (EC 3.2.1.-); [inverting] exo-alpha-1,5-L-arabinanase (EC 3.2.1.-); [inverting] endo-alpha-1,5-L-arabinanase (EC 3.2.1.99); exo-beta-1,3-galactanase (EC 3.2.1.145); beta-D-galactofuranosidase (EC 3.2.1.146)	GH43
member	16779	-	-	-	-	-	HG4165341	metabolism	Carbohydrate transport and metabolism	4AMKT	Belongs to the glycosyl hydrolase 43 family	762984.HMPREF9445_02310	Bacteria	Bacteroidetes	Bacteroidia	Bacteroidales	Bacteroidaceae	Bacteroides	Bacteroides stercoris	beta-xylosidase (EC 3.2.1.37); alpha-L-arabinofuranosidase (EC 3.2.1.55); xylanase (EC 3.2.1.8); alpha-1,2-L-arabinofuranosidase (EC 3.2.1.-); exo-alpha-1,5-L-arabinofuranosidase (EC 3.2.1.-); [inverting] exo-alpha-1,5-L-arabinanase (EC 3.2.1.-); beta-1,3-xylosidase (EC 3.2.1.-); [inverting] exo-alpha-1,5-L-arabinanase (EC 3.2.1.-); [inverting] endo-alpha-1,5-L-arabinanase (EC 3.2.1.99); exo-beta-1,3-galactanase (EC 3.2.1.145); beta-D-galactofuranosidase (EC 3.2.1.146)	GH43
member	16779	-	-	-	-	-	HG4205400	metabolism	Carbohydrate transport and metabolism	4AMKT	Belongs to the glycosyl hydrolase 43 family	411476.BACOVA_05037	Bacteria	Bacteroidetes	Bacteroidia	Bacteroidales	Bacteroidaceae	Bacteroides	Bacteroides ovatus	beta-xylosidase (EC 3.2.1.37); alpha-L-arabinofuranosidase (EC 3.2.1.55); xylanase (EC 3.2.1.8); alpha-1,2-L-arabinofuranosidase (EC 3.2.1.-); exo-alpha-1,5-L-arabinofuranosidase (EC 3.2.1.-); [inverting] exo-alpha-1,5-L-arabinanase (EC 3.2.1.-); beta-1,3-xylosidase (EC 3.2.1.-); [inverting] exo-alpha-1,5-L-arabinanase (EC 3.2.1.-); [inverting] endo-alpha-1,5-L-arabinanase (EC 3.2.1.99); exo-beta-1,3-galactanase (EC 3.2.1.145); beta-D-galactofuranosidase (EC 3.2.1.146)	GH43
member	16779	-	-	-	-	-	HG4426403	metabolism	Carbohydrate transport and metabolism	4AMKT	Belongs to the glycosyl hydrolase 43 family	483216.BACEGG_00873	Bacteria	Bacteroidetes	Bacteroidia	Bacteroidales	Bacteroidaceae	Bacteroides	Bacteroides eggerthii	beta-xylosidase (EC 3.2.1.37); alpha-L-arabinofuranosidase (EC 3.2.1.55); xylanase (EC 3.2.1.8); alpha-1,2-L-arabinofuranosidase (EC 3.2.1.-); exo-alpha-1,5-L-arabinofuranosidase (EC 3.2.1.-); [inverting] exo-alpha-1,5-L-arabinanase (EC 3.2.1.-); beta-1,3-xylosidase (EC 3.2.1.-); [inverting] exo-alpha-1,5-L-arabinanase (EC 3.2.1.-); [inverting] endo-alpha-1,5-L-arabinanase (EC 3.2.1.99); exo-beta-1,3-galactanase (EC 3.2.1.145); beta-D-galactofuranosidase (EC 3.2.1.146)	GH43
member	16779	-	-	-	-	-	HG4511318	metabolism	Carbohydrate transport and metabolism	4AMKT	Belongs to the glycosyl hydrolase 43 family	1077285.AGDG01000019_gene480	Bacteria	Bacteroidetes	Bacteroidia	Bacteroidales	Bacteroidaceae	Bacteroides	Bacteroides faecis	beta-xylosidase (EC 3.2.1.37); alpha-L-arabinofuranosidase (EC 3.2.1.55); xylanase (EC 3.2.1.8); alpha-1,2-L-arabinofuranosidase (EC 3.2.1.-); exo-alpha-1,5-L-arabinofuranosidase (EC 3.2.1.-); [inverting] exo-alpha-1,5-L-arabinanase (EC 3.2.1.-); beta-1,3-xylosidase (EC 3.2.1.-); [inverting] exo-alpha-1,5-L-arabinanase (EC 3.2.1.-); [inverting] endo-alpha-1,5-L-arabinanase (EC 3.2.1.99); exo-beta-1,3-galactanase (EC 3.2.1.145); beta-D-galactofuranosidase (EC 3.2.1.146)	GH43
member	16779	-	-	-	-	-	HG4685545	metabolism	Carbohydrate transport and metabolism	4AMKT	Belongs to the glycosyl hydrolase 43 family	449673.BACSTE_03278	Bacteria	Bacteroidetes	Bacteroidia	Bacteroidales	Bacteroidaceae	Bacteroides	Bacteroides stercoris	beta-D-galactofuranosidase (EC 3.2.1.146); alpha-neoagaro-oligosaccharide hydrolase (EC 3.2.1.159)	GH117
member	16779	-	-	-	-	-	HG4755582	metabolism	Carbohydrate transport and metabolism	4AMKT	Belongs to the glycosyl hydrolase 43 family	435590.BVU_1983	Bacteria	Bacteroidetes	Bacteroidia	Bacteroidales	Bacteroidaceae	Phocaeicola	Phocaeicola vulgatus	beta-xylosidase (EC 3.2.1.37); alpha-L-arabinofuranosidase (EC 3.2.1.55); xylanase (EC 3.2.1.8); alpha-1,2-L-arabinofuranosidase (EC 3.2.1.-); exo-alpha-1,5-L-arabinofuranosidase (EC 3.2.1.-); [inverting] exo-alpha-1,5-L-arabinanase (EC 3.2.1.-); beta-1,3-xylosidase (EC 3.2.1.-); [inverting] exo-alpha-1,5-L-arabinanase (EC 3.2.1.-); [inverting] endo-alpha-1,5-L-arabinanase (EC 3.2.1.99); exo-beta-1,3-galactanase (EC 3.2.1.145); beta-D-galactofuranosidase (EC 3.2.1.146)	GH43
member	16779	-	-	-	-	-	HG4927377	metabolism	Carbohydrate transport and metabolism	4AMKT	Belongs to the glycosyl hydrolase 43 family	357276.EL88_17360	Bacteria	Bacteroidetes	Bacteroidia	Bacteroidales	Bacteroidaceae	Bacteroides	Bacteroides sp. 3_1_33FAA	beta-xylosidase (EC 3.2.1.37); alpha-L-arabinofuranosidase (EC 3.2.1.55); xylanase (EC 3.2.1.8); alpha-1,2-L-arabinofuranosidase (EC 3.2.1.-); exo-alpha-1,5-L-arabinofuranosidase (EC 3.2.1.-); [inverting] exo-alpha-1,5-L-arabinanase (EC 3.2.1.-); beta-1,3-xylosidase (EC 3.2.1.-); [inverting] exo-alpha-1,5-L-arabinanase (EC 3.2.1.-); [inverting] endo-alpha-1,5-L-arabinanase (EC 3.2.1.99); exo-beta-1,3-galactanase (EC 3.2.1.145); beta-D-galactofuranosidase (EC 3.2.1.146)	GH43
member	16779	-	-	-	-	-	HG4927377	-	-	-	-	-	Bacteria	Bacteroidetes	Bacteroidia	Bacteroidales	Bacteroidaceae	Bacteroides	Bacteroides sp. 9_1_42FAA	-	-
member	16779	-	-	-	-	-	HG4927377	-	-	-	-	-	Bacteria	Bacteroidetes	Bacteroidia	Bacteroidales	Bacteroidaceae	Bacteroides	Bacteroides sp. AF17-1	-	-
member	16779	-	-	-	-	-	HG4927377	-	-	-	-	-	Bacteria	Bacteroidetes	Bacteroidia	Bacteroidales	Bacteroidaceae	Bacteroides	Bacteroides sp. AF25-18	-	-
member	16779	-	-	-	-	-	HG4927377	-	-	-	-	-	Bacteria	Bacteroidetes	Bacteroidia	Bacteroidales	Bacteroidaceae	Bacteroides	Bacteroides sp. AF39-10AT	-	-
member	16779	-	-	-	-	-	HG4927377	-	-	-	-	-	Bacteria	Bacteroidetes	Bacteroidia	Bacteroidales	Bacteroidaceae	Phocaeicola	Phocaeicola dorei	-	-
member	16779	-	-	-	-	-	HG5015857	metabolism	Carbohydrate transport and metabolism	4AMKT	Belongs to the glycosyl hydrolase 43 family	762984.HMPREF9445_02310	Bacteria	Bacteroidetes	Bacteroidia	Bacteroidales	Bacteroidaceae	Bacteroides	Bacteroides clarus CAG:160	beta-xylosidase (EC 3.2.1.37); alpha-L-arabinofuranosidase (EC 3.2.1.55); xylanase (EC 3.2.1.8); alpha-1,2-L-arabinofuranosidase (EC 3.2.1.-); exo-alpha-1,5-L-arabinofuranosidase (EC 3.2.1.-); [inverting] exo-alpha-1,5-L-arabinanase (EC 3.2.1.-); beta-1,3-xylosidase (EC 3.2.1.-); [inverting] exo-alpha-1,5-L-arabinanase (EC 3.2.1.-); [inverting] endo-alpha-1,5-L-arabinanase (EC 3.2.1.99); exo-beta-1,3-galactanase (EC 3.2.1.145); beta-D-galactofuranosidase (EC 3.2.1.146)	GH43
member	16779	-	-	-	-	-	HG5015857	-	-	-	-	-	Bacteria	Bacteroidetes	Bacteroidia	Bacteroidales	Bacteroidaceae	Bacteroides	unclassified	-	-
member	16779	-	-	-	-	-	HG5048552	metabolism	Carbohydrate transport and metabolism	4AMKT	Belongs to the glycosyl hydrolase 43 family	483215.BACFIN_05548	Bacteria	Bacteroidetes	Bacteroidia	Bacteroidales	Bacteroidaceae	Bacteroides	Bacteroides finegoldii	beta-xylosidase (EC 3.2.1.37); alpha-L-arabinofuranosidase (EC 3.2.1.55); xylanase (EC 3.2.1.8); alpha-1,2-L-arabinofuranosidase (EC 3.2.1.-); exo-alpha-1,5-L-arabinofuranosidase (EC 3.2.1.-); [inverting] exo-alpha-1,5-L-arabinanase (EC 3.2.1.-); beta-1,3-xylosidase (EC 3.2.1.-); [inverting] exo-alpha-1,5-L-arabinanase (EC 3.2.1.-); [inverting] endo-alpha-1,5-L-arabinanase (EC 3.2.1.99); exo-beta-1,3-galactanase (EC 3.2.1.145); beta-D-galactofuranosidase (EC 3.2.1.146)	GH43
member	16779	-	-	-	-	-	HG5174621	metabolism	Carbohydrate transport and metabolism	4AMKT	Belongs to the glycosyl hydrolase 43 family	435590.BVU_1983	Bacteria	Bacteroidetes	Bacteroidia	Bacteroidales	Bacteroidaceae	Phocaeicola	Phocaeicola vulgatus	beta-xylosidase (EC 3.2.1.37); alpha-L-arabinofuranosidase (EC 3.2.1.55); xylanase (EC 3.2.1.8); alpha-1,2-L-arabinofuranosidase (EC 3.2.1.-); exo-alpha-1,5-L-arabinofuranosidase (EC 3.2.1.-); [inverting] exo-alpha-1,5-L-arabinanase (EC 3.2.1.-); beta-1,3-xylosidase (EC 3.2.1.-); [inverting] exo-alpha-1,5-L-arabinanase (EC 3.2.1.-); [inverting] endo-alpha-1,5-L-arabinanase (EC 3.2.1.99); exo-beta-1,3-galactanase (EC 3.2.1.145); beta-D-galactofuranosidase (EC 3.2.1.146)	GH43
member	16779	-	-	-	-	-	HG5174621	-	-	-	-	-	Bacteria	Bacteroidetes	Bacteroidia	Bacteroidales	Bacteroidaceae	Phocaeicola	unclassified	-	-
member	16779	-	-	-	-	-	HG5174626	metabolism	Carbohydrate transport and metabolism	4AMKT	Belongs to the glycosyl hydrolase 43 family	435590.BVU_1983	Bacteria	Bacteroidetes	Bacteroidia	Bacteroidales	Bacteroidaceae	Bacteroides	Bacteroides sp. 3_1_40A	beta-xylosidase (EC 3.2.1.37); alpha-L-arabinofuranosidase (EC 3.2.1.55); xylanase (EC 3.2.1.8); alpha-1,2-L-arabinofuranosidase (EC 3.2.1.-); exo-alpha-1,5-L-arabinofuranosidase (EC 3.2.1.-); [inverting] exo-alpha-1,5-L-arabinanase (EC 3.2.1.-); beta-1,3-xylosidase (EC 3.2.1.-); [inverting] exo-alpha-1,5-L-arabinanase (EC 3.2.1.-); [inverting] endo-alpha-1,5-L-arabinanase (EC 3.2.1.99); exo-beta-1,3-galactanase (EC 3.2.1.145); beta-D-galactofuranosidase (EC 3.2.1.146)	GH43
member	16779	-	-	-	-	-	HG5174626	-	-	-	-	-	Bacteria	Bacteroidetes	Bacteroidia	Bacteroidales	Bacteroidaceae	Bacteroides	Bacteroides sp. 4_3_47FAA	-	-
member	16779	-	-	-	-	-	HG5174626	-	-	-	-	-	Bacteria	Bacteroidetes	Bacteroidia	Bacteroidales	Bacteroidaceae	Bacteroides	Bacteroides sp. AM26-11	-	-
member	16779	-	-	-	-	-	HG5174626	-	-	-	-	-	Bacteria	Bacteroidetes	Bacteroidia	Bacteroidales	Bacteroidaceae	Bacteroides	Bacteroides sp. AM27-13	-	-
member	16779	-	-	-	-	-	HG5174626	-	-	-	-	-	Bacteria	Bacteroidetes	Bacteroidia	Bacteroidales	Bacteroidaceae	Phocaeicola	unclassified	-	-
member	16779	-	-	-	-	-	HG5175686	metabolism	Carbohydrate transport and metabolism	4AMKT	Belongs to the glycosyl hydrolase 43 family	357276.EL88_17360	Bacteria	Bacteroidetes	Bacteroidia	Bacteroidales	Bacteroidaceae	Bacteroides	Bacteroides sp. 3_1_33FAA	beta-1,4-mannosylglucose phosphorylase (EC 2.4.1.281); beta-1,4-mannooligosaccharide phosphorylase (EC 2.4.1.319); beta-1,4-mannosyl-N-acetyl-glucosamine phosphorylase (EC 2.4.1.320); beta-1,2-mannobiose phosphorylase (EC 2.4.1.-); beta-1,2-oligomannan phosphorylase (EC 2.4.1.-); beta-1,2-mannosidase (EC 3.2.1.-)	GH130
member	16779	-	-	-	-	-	HG5175686	-	-	-	-	-	Bacteria	Bacteroidetes	Bacteroidia	Bacteroidales	Bacteroidaceae	Bacteroides	Bacteroides sp. 9_1_42FAA	-	-
member	16779	-	-	-	-	-	HG5175686	-	-	-	-	-	Bacteria	Bacteroidetes	Bacteroidia	Bacteroidales	Bacteroidaceae	Phocaeicola	Phocaeicola dorei	-	-
member	16779	-	-	-	-	-	HG5176509	metabolism	Carbohydrate transport and metabolism	4AMKT	Belongs to the glycosyl hydrolase 43 family	357276.EL88_17360	Bacteria	Bacteroidetes	Bacteroidia	Bacteroidales	Bacteroidaceae	Bacteroides	Bacteroides sp. 3_1_33FAA	beta-1,4-mannosylglucose phosphorylase (EC 2.4.1.281); beta-1,4-mannooligosaccharide phosphorylase (EC 2.4.1.319); beta-1,4-mannosyl-N-acetyl-glucosamine phosphorylase (EC 2.4.1.320); beta-1,2-mannobiose phosphorylase (EC 2.4.1.-); beta-1,2-oligomannan phosphorylase (EC 2.4.1.-); beta-1,2-mannosidase (EC 3.2.1.-)	GH130
member	16779	-	-	-	-	-	HG5176509	-	-	-	-	-	Bacteria	Bacteroidetes	Bacteroidia	Bacteroidales	Bacteroidaceae	Bacteroides	Bacteroides sp. AF17-1	-	-
member	16779	-	-	-	-	-	HG5176509	-	-	-	-	-	Bacteria	Bacteroidetes	Bacteroidia	Bacteroidales	Bacteroidaceae	Bacteroides	Bacteroides sp. AF25-18	-	-
member	16779	-	-	-	-	-	HG5176509	-	-	-	-	-	Bacteria	Bacteroidetes	Bacteroidia	Bacteroidales	Bacteroidaceae	Bacteroides	Bacteroides sp. AF39-10AT	-	-
member	16779	-	-	-	-	-	HG5176509	-	-	-	-	-	Bacteria	Bacteroidetes	Bacteroidia	Bacteroidales	Bacteroidaceae	Phocaeicola	Phocaeicola dorei	-	-
member	16779	-	-	-	-	-	HG5176551	metabolism	Carbohydrate transport and metabolism	4AMKT	Belongs to the glycosyl hydrolase 43 family	470145.BACCOP_00254	Bacteria	Bacteroidetes	Bacteroidia	Bacteroidales	Bacteroidaceae	Bacteroides	Bacteroides sp. CAG:530	beta-xylosidase (EC 3.2.1.37); alpha-L-arabinofuranosidase (EC 3.2.1.55); xylanase (EC 3.2.1.8); alpha-1,2-L-arabinofuranosidase (EC 3.2.1.-); exo-alpha-1,5-L-arabinofuranosidase (EC 3.2.1.-); [inverting] exo-alpha-1,5-L-arabinanase (EC 3.2.1.-); beta-1,3-xylosidase (EC 3.2.1.-); [inverting] exo-alpha-1,5-L-arabinanase (EC 3.2.1.-); [inverting] endo-alpha-1,5-L-arabinanase (EC 3.2.1.99); exo-beta-1,3-galactanase (EC 3.2.1.145); beta-D-galactofuranosidase (EC 3.2.1.146)	GH43
member	16779	-	-	-	-	-	HG5180743	metabolism	Carbohydrate transport and metabolism	4AMKT	Belongs to the glycosyl hydrolase 43 family	762984.HMPREF9445_02310	Bacteria	Bacteroidetes	Bacteroidia	Bacteroidales	Bacteroidaceae	Bacteroides	Bacteroides clarus	beta-xylosidase (EC 3.2.1.37); alpha-L-arabinofuranosidase (EC 3.2.1.55); xylanase (EC 3.2.1.8); alpha-1,2-L-arabinofuranosidase (EC 3.2.1.-); exo-alpha-1,5-L-arabinofuranosidase (EC 3.2.1.-); [inverting] exo-alpha-1,5-L-arabinanase (EC 3.2.1.-); beta-1,3-xylosidase (EC 3.2.1.-); [inverting] exo-alpha-1,5-L-arabinanase (EC 3.2.1.-); [inverting] endo-alpha-1,5-L-arabinanase (EC 3.2.1.99); exo-beta-1,3-galactanase (EC 3.2.1.145); beta-D-galactofuranosidase (EC 3.2.1.146)	GH43
member	16779	-	-	-	-	-	HG5182871	metabolism	Carbohydrate transport and metabolism	4AMKT	Belongs to the glycosyl hydrolase 43 family	411476.BACOVA_05037	Bacteria	Bacteroidetes	Bacteroidia	Bacteroidales	Bacteroidaceae	Bacteroides	Bacteroides xylanisolvens	invertase (EC 3.2.1.26); endo-inulinase (EC 3.2.1.7); beta-2,6-fructan 6-levanbiohydrolase (EC 3.2.1.64); endo-levanase (EC 3.2.1.65); exo-inulinase (EC 3.2.1.80); fructan beta-(2,1)-fructosidase/1-exohydrolase (EC 3.2.1.153); fructan beta-(2,6)-fructosidase/6-exohydrolase (EC 3.2.1.154); sucrose:sucrose 1-fructosyltransferase (EC 2.4.1.99); fructan:fructan 1-fructosyltransferase (EC 2.4.1.100); sucrose:fructan 6-fructosyltransferase (EC 2.4.1.10); fructan:fructan 6G-fructosyltransferase (EC 2.4.1.243); levan fructosyltransferase (EC 2.4.1.-); [retaining] sucrose:sucrose 6-fructosyltransferase (6-SST) (EC 2.4.1.-); cycloinulo-oligosaccharide fructanotransferase (EC 2.4.1.-)	GH32
member	16779	-	-	-	-	-	HG5182871	-	-	-	-	-	Bacteria	Bacteroidetes	Bacteroidia	Bacteroidales	Bacteroidaceae	Bacteroides	unclassified	-	-
member	16779	-	-	-	-	-	HG5182961	metabolism	Carbohydrate transport and metabolism	4AMKT	Belongs to the glycosyl hydrolase 43 family	226186.BT_4185	Bacteria	Bacteroidetes	Bacteroidia	Bacteroidales	Bacteroidaceae	Bacteroides	Bacteroides sp. 1_1_14	beta-D-galactofuranosidase (EC 3.2.1.146); alpha-neoagaro-oligosaccharide hydrolase (EC 3.2.1.159)	GH117
member	16779	-	-	-	-	-	HG5182961	-	-	-	-	-	Bacteria	Bacteroidetes	Bacteroidia	Bacteroidales	Bacteroidaceae	Bacteroides	Bacteroides thetaiotaomicron	-	-
member	16779	-	-	-	-	-	HG5183218	metabolism	Carbohydrate transport and metabolism	4AMKT	Belongs to the glycosyl hydrolase 43 family	226186.BT_4185	Bacteria	Bacteroidetes	Bacteroidia	Bacteroidales	Bacteroidaceae	Bacteroides	Bacteroides thetaiotaomicron	beta-D-galactofuranosidase (EC 3.2.1.146); alpha-neoagaro-oligosaccharide hydrolase (EC 3.2.1.159)	GH117
member	16779	-	-	-	-	-	HG5183355	metabolism	Carbohydrate transport and metabolism	4AMKT	Belongs to the glycosyl hydrolase 43 family	449673.BACSTE_03278	Bacteria	Bacteroidetes	Bacteroidia	Bacteroidales	Bacteroidaceae	Bacteroides	Bacteroides stercoris	invertase (EC 3.2.1.26); endo-inulinase (EC 3.2.1.7); beta-2,6-fructan 6-levanbiohydrolase (EC 3.2.1.64); endo-levanase (EC 3.2.1.65); exo-inulinase (EC 3.2.1.80); fructan beta-(2,1)-fructosidase/1-exohydrolase (EC 3.2.1.153); fructan beta-(2,6)-fructosidase/6-exohydrolase (EC 3.2.1.154); sucrose:sucrose 1-fructosyltransferase (EC 2.4.1.99); fructan:fructan 1-fructosyltransferase (EC 2.4.1.100); sucrose:fructan 6-fructosyltransferase (EC 2.4.1.10); fructan:fructan 6G-fructosyltransferase (EC 2.4.1.243); levan fructosyltransferase (EC 2.4.1.-); [retaining] sucrose:sucrose 6-fructosyltransferase (6-SST) (EC 2.4.1.-); cycloinulo-oligosaccharide fructanotransferase (EC 2.4.1.-)	GH32
member	16779	-	-	-	-	-	HG5183430	metabolism	Carbohydrate transport and metabolism	4AMKT	Belongs to the glycosyl hydrolase 43 family	657309.BXY_32910	Bacteria	Bacteroidetes	Bacteroidia	Bacteroidales	Bacteroidaceae	Bacteroides	Bacteroides ovatus	invertase (EC 3.2.1.26); endo-inulinase (EC 3.2.1.7); beta-2,6-fructan 6-levanbiohydrolase (EC 3.2.1.64); endo-levanase (EC 3.2.1.65); exo-inulinase (EC 3.2.1.80); fructan beta-(2,1)-fructosidase/1-exohydrolase (EC 3.2.1.153); fructan beta-(2,6)-fructosidase/6-exohydrolase (EC 3.2.1.154); sucrose:sucrose 1-fructosyltransferase (EC 2.4.1.99); fructan:fructan 1-fructosyltransferase (EC 2.4.1.100); sucrose:fructan 6-fructosyltransferase (EC 2.4.1.10); fructan:fructan 6G-fructosyltransferase (EC 2.4.1.243); levan fructosyltransferase (EC 2.4.1.-); [retaining] sucrose:sucrose 6-fructosyltransferase (6-SST) (EC 2.4.1.-); cycloinulo-oligosaccharide fructanotransferase (EC 2.4.1.-)	GH32
member	16779	-	-	-	-	-	HG5183430	-	-	-	-	-	Bacteria	Bacteroidetes	Bacteroidia	Bacteroidales	Bacteroidaceae	Bacteroides	Bacteroides ovatus CAG:22	-	-
member	16779	-	-	-	-	-	HG5183430	-	-	-	-	-	Bacteria	Bacteroidetes	Bacteroidia	Bacteroidales	Bacteroidaceae	Bacteroides	Bacteroides sp. 1_1_30	-	-
member	16779	-	-	-	-	-	HG5183430	-	-	-	-	-	Bacteria	Bacteroidetes	Bacteroidia	Bacteroidales	Bacteroidaceae	Bacteroides	unclassified	-	-
member	16779	-	-	-	-	-	HG5183487	metabolism	Carbohydrate transport and metabolism	4AMKT	Belongs to the glycosyl hydrolase 43 family	411476.BACOVA_05037	Bacteria	Bacteroidetes	Bacteroidia	Bacteroidales	Bacteroidaceae	Bacteroides	Bacteroides ovatus	invertase (EC 3.2.1.26); endo-inulinase (EC 3.2.1.7); beta-2,6-fructan 6-levanbiohydrolase (EC 3.2.1.64); endo-levanase (EC 3.2.1.65); exo-inulinase (EC 3.2.1.80); fructan beta-(2,1)-fructosidase/1-exohydrolase (EC 3.2.1.153); fructan beta-(2,6)-fructosidase/6-exohydrolase (EC 3.2.1.154); sucrose:sucrose 1-fructosyltransferase (EC 2.4.1.99); fructan:fructan 1-fructosyltransferase (EC 2.4.1.100); sucrose:fructan 6-fructosyltransferase (EC 2.4.1.10); fructan:fructan 6G-fructosyltransferase (EC 2.4.1.243); levan fructosyltransferase (EC 2.4.1.-); [retaining] sucrose:sucrose 6-fructosyltransferase (6-SST) (EC 2.4.1.-); cycloinulo-oligosaccharide fructanotransferase (EC 2.4.1.-)	GH32
member	16779	-	-	-	-	-	HG5183487	-	-	-	-	-	Bacteria	Bacteroidetes	Bacteroidia	Bacteroidales	Bacteroidaceae	Bacteroides	Bacteroides sp. 2_2_4	-	-
member	16779	-	-	-	-	-	HG5183487	-	-	-	-	-	Bacteria	Bacteroidetes	Bacteroidia	Bacteroidales	Bacteroidaceae	Bacteroides	unclassified	-	-
member	16779	-	-	-	-	-	HG5183644	metabolism	Carbohydrate transport and metabolism	4AMKT	Belongs to the glycosyl hydrolase 43 family	483215.BACFIN_05548	Bacteria	Bacteroidetes	Bacteroidia	Bacteroidales	Bacteroidaceae	Bacteroides	Bacteroides sp. 2_1_22	invertase (EC 3.2.1.26); endo-inulinase (EC 3.2.1.7); beta-2,6-fructan 6-levanbiohydrolase (EC 3.2.1.64); endo-levanase (EC 3.2.1.65); exo-inulinase (EC 3.2.1.80); fructan beta-(2,1)-fructosidase/1-exohydrolase (EC 3.2.1.153); fructan beta-(2,6)-fructosidase/6-exohydrolase (EC 3.2.1.154); sucrose:sucrose 1-fructosyltransferase (EC 2.4.1.99); fructan:fructan 1-fructosyltransferase (EC 2.4.1.100); sucrose:fructan 6-fructosyltransferase (EC 2.4.1.10); fructan:fructan 6G-fructosyltransferase (EC 2.4.1.243); levan fructosyltransferase (EC 2.4.1.-); [retaining] sucrose:sucrose 6-fructosyltransferase (6-SST) (EC 2.4.1.-); cycloinulo-oligosaccharide fructanotransferase (EC 2.4.1.-)	GH32
member	16779	-	-	-	-	-	HG5183644	-	-	-	-	-	Bacteria	Bacteroidetes	Bacteroidia	Bacteroidales	Bacteroidaceae	Bacteroides	Bacteroides sp. D1	-	-
member	16779	-	-	-	-	-	HG5183644	-	-	-	-	-	Bacteria	Bacteroidetes	Bacteroidia	Bacteroidales	Bacteroidaceae	Bacteroides	Bacteroides xylanisolvens	-	-
member	16779	-	-	-	-	-	HG5183644	-	-	-	-	-	Bacteria	Bacteroidetes	Bacteroidia	Bacteroidales	Bacteroidaceae	Bacteroides	unclassified	-	-
member	16779	-	-	-	-	-	HG5183658	metabolism	Carbohydrate transport and metabolism	4AMKT	Belongs to the glycosyl hydrolase 43 family	483215.BACFIN_05548	Bacteria	Bacteroidetes	Bacteroidia	Bacteroidales	Bacteroidaceae	Bacteroides	Bacteroides sp. D22	invertase (EC 3.2.1.26); endo-inulinase (EC 3.2.1.7); beta-2,6-fructan 6-levanbiohydrolase (EC 3.2.1.64); endo-levanase (EC 3.2.1.65); exo-inulinase (EC 3.2.1.80); fructan beta-(2,1)-fructosidase/1-exohydrolase (EC 3.2.1.153); fructan beta-(2,6)-fructosidase/6-exohydrolase (EC 3.2.1.154); sucrose:sucrose 1-fructosyltransferase (EC 2.4.1.99); fructan:fructan 1-fructosyltransferase (EC 2.4.1.100); sucrose:fructan 6-fructosyltransferase (EC 2.4.1.10); fructan:fructan 6G-fructosyltransferase (EC 2.4.1.243); levan fructosyltransferase (EC 2.4.1.-); [retaining] sucrose:sucrose 6-fructosyltransferase (6-SST) (EC 2.4.1.-); cycloinulo-oligosaccharide fructanotransferase (EC 2.4.1.-)	GH32
member	16779	-	-	-	-	-	HG5183718	metabolism	Carbohydrate transport and metabolism	4AMKT	Belongs to the glycosyl hydrolase 43 family	483215.BACFIN_05548	Bacteria	Bacteroidetes	Bacteroidia	Bacteroidales	Bacteroidaceae	Bacteroides	Bacteroides finegoldii	invertase (EC 3.2.1.26); endo-inulinase (EC 3.2.1.7); beta-2,6-fructan 6-levanbiohydrolase (EC 3.2.1.64); endo-levanase (EC 3.2.1.65); exo-inulinase (EC 3.2.1.80); fructan beta-(2,1)-fructosidase/1-exohydrolase (EC 3.2.1.153); fructan beta-(2,6)-fructosidase/6-exohydrolase (EC 3.2.1.154); sucrose:sucrose 1-fructosyltransferase (EC 2.4.1.99); fructan:fructan 1-fructosyltransferase (EC 2.4.1.100); sucrose:fructan 6-fructosyltransferase (EC 2.4.1.10); fructan:fructan 6G-fructosyltransferase (EC 2.4.1.243); levan fructosyltransferase (EC 2.4.1.-); [retaining] sucrose:sucrose 6-fructosyltransferase (6-SST) (EC 2.4.1.-); cycloinulo-oligosaccharide fructanotransferase (EC 2.4.1.-)	GH32
member	16779	-	-	-	-	-	HG5183798	metabolism	Carbohydrate transport and metabolism	4AMKT	Belongs to the glycosyl hydrolase 43 family	411901.BACCAC_01787	Bacteria	Bacteroidetes	Bacteroidia	Bacteroidales	Bacteroidaceae	Bacteroides	Bacteroides caccae	invertase (EC 3.2.1.26); endo-inulinase (EC 3.2.1.7); beta-2,6-fructan 6-levanbiohydrolase (EC 3.2.1.64); endo-levanase (EC 3.2.1.65); exo-inulinase (EC 3.2.1.80); fructan beta-(2,1)-fructosidase/1-exohydrolase (EC 3.2.1.153); fructan beta-(2,6)-fructosidase/6-exohydrolase (EC 3.2.1.154); sucrose:sucrose 1-fructosyltransferase (EC 2.4.1.99); fructan:fructan 1-fructosyltransferase (EC 2.4.1.100); sucrose:fructan 6-fructosyltransferase (EC 2.4.1.10); fructan:fructan 6G-fructosyltransferase (EC 2.4.1.243); levan fructosyltransferase (EC 2.4.1.-); [retaining] sucrose:sucrose 6-fructosyltransferase (6-SST) (EC 2.4.1.-); cycloinulo-oligosaccharide fructanotransferase (EC 2.4.1.-)	GH32
member	16779	-	-	-	-	-	HG5183855	metabolism	Carbohydrate transport and metabolism	4AMKT	Belongs to the glycosyl hydrolase 43 family	762984.HMPREF9445_02989	Bacteria	Bacteroidetes	Bacteroidia	Bacteroidales	Bacteroidaceae	Bacteroides	Bacteroides clarus	invertase (EC 3.2.1.26); endo-inulinase (EC 3.2.1.7); beta-2,6-fructan 6-levanbiohydrolase (EC 3.2.1.64); endo-levanase (EC 3.2.1.65); exo-inulinase (EC 3.2.1.80); fructan beta-(2,1)-fructosidase/1-exohydrolase (EC 3.2.1.153); fructan beta-(2,6)-fructosidase/6-exohydrolase (EC 3.2.1.154); sucrose:sucrose 1-fructosyltransferase (EC 2.4.1.99); fructan:fructan 1-fructosyltransferase (EC 2.4.1.100); sucrose:fructan 6-fructosyltransferase (EC 2.4.1.10); fructan:fructan 6G-fructosyltransferase (EC 2.4.1.243); levan fructosyltransferase (EC 2.4.1.-); [retaining] sucrose:sucrose 6-fructosyltransferase (6-SST) (EC 2.4.1.-); cycloinulo-oligosaccharide fructanotransferase (EC 2.4.1.-)	GH32
member	16779	-	-	-	-	-	HG5184262	metabolism	Carbohydrate transport and metabolism	4AMKT	Belongs to the glycosyl hydrolase 43 family	483215.BACFIN_05548	Bacteria	Bacteroidetes	Bacteroidia	Bacteroidales	Bacteroidaceae	Bacteroides	Bacteroides sp. AM54-2NS	invertase (EC 3.2.1.26); endo-inulinase (EC 3.2.1.7); beta-2,6-fructan 6-levanbiohydrolase (EC 3.2.1.64); endo-levanase (EC 3.2.1.65); exo-inulinase (EC 3.2.1.80); fructan beta-(2,1)-fructosidase/1-exohydrolase (EC 3.2.1.153); fructan beta-(2,6)-fructosidase/6-exohydrolase (EC 3.2.1.154); sucrose:sucrose 1-fructosyltransferase (EC 2.4.1.99); fructan:fructan 1-fructosyltransferase (EC 2.4.1.100); sucrose:fructan 6-fructosyltransferase (EC 2.4.1.10); fructan:fructan 6G-fructosyltransferase (EC 2.4.1.243); levan fructosyltransferase (EC 2.4.1.-); [retaining] sucrose:sucrose 6-fructosyltransferase (6-SST) (EC 2.4.1.-); cycloinulo-oligosaccharide fructanotransferase (EC 2.4.1.-)	GH32
member	16779	-	-	-	-	-	HG5184394	metabolism	Carbohydrate transport and metabolism	4AMKT	Belongs to the glycosyl hydrolase 43 family	226186.BT_4185	Bacteria	Bacteroidetes	Bacteroidia	Bacteroidales	Bacteroidaceae	Bacteroides	Bacteroides thetaiotaomicron	beta-D-galactofuranosidase (EC 3.2.1.146); alpha-neoagaro-oligosaccharide hydrolase (EC 3.2.1.159)	GH117
member	16779	-	-	-	-	-	HG5184425	metabolism	Carbohydrate transport and metabolism	4AMKT	Belongs to the glycosyl hydrolase 43 family	226186.BT_4185	Bacteria	Bacteroidetes	Bacteroidia	Bacteroidales	Bacteroidaceae	Bacteroides	Bacteroides thetaiotaomicron	beta-D-galactofuranosidase (EC 3.2.1.146); alpha-neoagaro-oligosaccharide hydrolase (EC 3.2.1.159)	GH117
member	16779	-	-	-	-	-	HG5184629	metabolism	Carbohydrate transport and metabolism	4AMKT	Belongs to the glycosyl hydrolase 43 family	483215.BACFIN_05548	Bacteria	Bacteroidetes	Bacteroidia	Bacteroidales	Bacteroidaceae	Bacteroides	Bacteroides sp. D2	invertase (EC 3.2.1.26); endo-inulinase (EC 3.2.1.7); beta-2,6-fructan 6-levanbiohydrolase (EC 3.2.1.64); endo-levanase (EC 3.2.1.65); exo-inulinase (EC 3.2.1.80); fructan beta-(2,1)-fructosidase/1-exohydrolase (EC 3.2.1.153); fructan beta-(2,6)-fructosidase/6-exohydrolase (EC 3.2.1.154); sucrose:sucrose 1-fructosyltransferase (EC 2.4.1.99); fructan:fructan 1-fructosyltransferase (EC 2.4.1.100); sucrose:fructan 6-fructosyltransferase (EC 2.4.1.10); fructan:fructan 6G-fructosyltransferase (EC 2.4.1.243); levan fructosyltransferase (EC 2.4.1.-); [retaining] sucrose:sucrose 6-fructosyltransferase (6-SST) (EC 2.4.1.-); cycloinulo-oligosaccharide fructanotransferase (EC 2.4.1.-)	GH32
member	16779	-	-	-	-	-	HG5184659	metabolism	Carbohydrate transport and metabolism	4AMKT	Belongs to the glycosyl hydrolase 43 family	1121101.HMPREF1532_00938	Bacteria	Bacteroidetes	Bacteroidia	Bacteroidales	Bacteroidaceae	Bacteroides	Bacteroides salyersiae	beta-xylosidase (EC 3.2.1.37); alpha-L-arabinofuranosidase (EC 3.2.1.55); xylanase (EC 3.2.1.8); alpha-1,2-L-arabinofuranosidase (EC 3.2.1.-); exo-alpha-1,5-L-arabinofuranosidase (EC 3.2.1.-); [inverting] exo-alpha-1,5-L-arabinanase (EC 3.2.1.-); beta-1,3-xylosidase (EC 3.2.1.-); [inverting] exo-alpha-1,5-L-arabinanase (EC 3.2.1.-); [inverting] endo-alpha-1,5-L-arabinanase (EC 3.2.1.99); exo-beta-1,3-galactanase (EC 3.2.1.145); beta-D-galactofuranosidase (EC 3.2.1.146)	GH43
member	16779	-	-	-	-	-	HG5184659	-	-	-	-	-	Bacteria	Bacteroidetes	Bacteroidia	Bacteroidales	Bacteroidaceae	Bacteroides	Bacteroides sp. CAG:189	-	-
member	16779	-	-	-	-	-	HG5184734	metabolism	Carbohydrate transport and metabolism	4AMKT	Belongs to the glycosyl hydrolase 43 family	997884.HMPREF1068_01189	Bacteria	Bacteroidetes	Bacteroidia	Bacteroidales	Bacteroidaceae	Bacteroides	Bacteroides nordii	beta-xylosidase (EC 3.2.1.37); alpha-L-arabinofuranosidase (EC 3.2.1.55); xylanase (EC 3.2.1.8); alpha-1,2-L-arabinofuranosidase (EC 3.2.1.-); exo-alpha-1,5-L-arabinofuranosidase (EC 3.2.1.-); [inverting] exo-alpha-1,5-L-arabinanase (EC 3.2.1.-); beta-1,3-xylosidase (EC 3.2.1.-); [inverting] exo-alpha-1,5-L-arabinanase (EC 3.2.1.-); [inverting] endo-alpha-1,5-L-arabinanase (EC 3.2.1.99); exo-beta-1,3-galactanase (EC 3.2.1.145); beta-D-galactofuranosidase (EC 3.2.1.146)	GH43
member	16779	-	-	-	-	-	HG5184734	-	-	-	-	-	Bacteria	Bacteroidetes	Bacteroidia	Bacteroidales	Bacteroidaceae	Bacteroides	Bacteroides sp. 41_26	-	-
member	16779	-	-	-	-	-	HG5184734	-	-	-	-	-	Bacteria	Bacteroidetes	Bacteroidia	Bacteroidales	Bacteroidaceae	Bacteroides	Bacteroides sp. HPS0048	-	-
member	16779	-	-	-	-	-	HG5184734	-	-	-	-	-	Bacteria	Bacteroidetes	Bacteroidia	Bacteroidales	Bacteroidaceae	Bacteroides	unclassified	-	-
member	16779	-	-	-	-	-	HG5184782	metabolism	Carbohydrate transport and metabolism	4AMKT	Belongs to the glycosyl hydrolase 43 family	411901.BACCAC_01787	Bacteria	Bacteroidetes	Bacteroidia	Bacteroidales	Bacteroidaceae	Bacteroides	Bacteroides caccae	beta-xylosidase (EC 3.2.1.37); alpha-L-arabinofuranosidase (EC 3.2.1.55); xylanase (EC 3.2.1.8); alpha-1,2-L-arabinofuranosidase (EC 3.2.1.-); exo-alpha-1,5-L-arabinofuranosidase (EC 3.2.1.-); [inverting] exo-alpha-1,5-L-arabinanase (EC 3.2.1.-); beta-1,3-xylosidase (EC 3.2.1.-); [inverting] exo-alpha-1,5-L-arabinanase (EC 3.2.1.-); [inverting] endo-alpha-1,5-L-arabinanase (EC 3.2.1.99); exo-beta-1,3-galactanase (EC 3.2.1.145); beta-D-galactofuranosidase (EC 3.2.1.146)	GH43
member	16779	-	-	-	-	-	HG5184791	metabolism	Carbohydrate transport and metabolism	4AMKT	Belongs to the glycosyl hydrolase 43 family	449673.BACSTE_03278	Bacteria	Bacteroidetes	Bacteroidia	Bacteroidales	Bacteroidaceae	Bacteroides	Bacteroides stercoris	beta-D-galactofuranosidase (EC 3.2.1.146); alpha-neoagaro-oligosaccharide hydrolase (EC 3.2.1.159)	GH117
member	16779	-	-	-	-	-	HG5186717	metabolism	Carbohydrate transport and metabolism	4AMKT	Belongs to the glycosyl hydrolase 43 family	763034.HMPREF9446_02010	Bacteria	Bacteroidetes	Bacteroidia	Bacteroidales	Bacteroidaceae	Bacteroides	Bacteroides fluxus	invertase (EC 3.2.1.26); endo-inulinase (EC 3.2.1.7); beta-2,6-fructan 6-levanbiohydrolase (EC 3.2.1.64); endo-levanase (EC 3.2.1.65); exo-inulinase (EC 3.2.1.80); fructan beta-(2,1)-fructosidase/1-exohydrolase (EC 3.2.1.153); fructan beta-(2,6)-fructosidase/6-exohydrolase (EC 3.2.1.154); sucrose:sucrose 1-fructosyltransferase (EC 2.4.1.99); fructan:fructan 1-fructosyltransferase (EC 2.4.1.100); sucrose:fructan 6-fructosyltransferase (EC 2.4.1.10); fructan:fructan 6G-fructosyltransferase (EC 2.4.1.243); levan fructosyltransferase (EC 2.4.1.-); [retaining] sucrose:sucrose 6-fructosyltransferase (6-SST) (EC 2.4.1.-); cycloinulo-oligosaccharide fructanotransferase (EC 2.4.1.-)	GH32
member	16779	-	-	-	-	-	HG5200548	metabolism	Carbohydrate transport and metabolism	4AMKT	Belongs to the glycosyl hydrolase 43 family	762984.HMPREF9445_02989	Bacteria	Bacteroidetes	Bacteroidia	Bacteroidales	Bacteroidaceae	Bacteroides	Bacteroides clarus	beta-D-galactofuranosidase (EC 3.2.1.146); alpha-neoagaro-oligosaccharide hydrolase (EC 3.2.1.159)	GH117
member	16779	-	-	-	-	-	HG5200548	-	-	-	-	-	Bacteria	Bacteroidetes	Bacteroidia	Bacteroidales	Bacteroidaceae	Bacteroides	Bacteroides sp. 44_46	-	-
member	16779	-	-	-	-	-	HG5250238	metabolism	Carbohydrate transport and metabolism	4AMKT	Belongs to the glycosyl hydrolase 43 family	762984.HMPREF9445_02310	Bacteria	Bacteroidetes	Bacteroidia	Bacteroidales	Bacteroidaceae	Bacteroides	Bacteroides stercoris	beta-xylosidase (EC 3.2.1.37); alpha-L-arabinofuranosidase (EC 3.2.1.55); xylanase (EC 3.2.1.8); alpha-1,2-L-arabinofuranosidase (EC 3.2.1.-); exo-alpha-1,5-L-arabinofuranosidase (EC 3.2.1.-); [inverting] exo-alpha-1,5-L-arabinanase (EC 3.2.1.-); beta-1,3-xylosidase (EC 3.2.1.-); [inverting] exo-alpha-1,5-L-arabinanase (EC 3.2.1.-); [inverting] endo-alpha-1,5-L-arabinanase (EC 3.2.1.99); exo-beta-1,3-galactanase (EC 3.2.1.145); beta-D-galactofuranosidase (EC 3.2.1.146)	GH43
group	16780	1	-	-	-	-	HG2565573	cellular processes and signaling	Defense mechanisms	36WRV	Psort location CytoplasmicMembrane, score	411489.CLOL250_01772	Bacteria	Firmicutes	Clostridia	Eubacteriales	Clostridiaceae	Clostridium	Clostridium sp. AF43-10	unclassified	unclassified	0.1	-	0.1	-	0.0	-	0.0	-	1/1	1/1	1/1	1/1	1/1	1/1	1/1	1/1	1/1	1/1	1/1	1/1	0/0	0/0
member	16780	-	-	-	-	-	HG2565573	cellular processes and signaling	Defense mechanisms	36WRV	Psort location CytoplasmicMembrane, score	411489.CLOL250_01772	Bacteria	Firmicutes	Clostridia	Eubacteriales	Clostridiaceae	Clostridium	Clostridium sp. AF43-10	unclassified	unclassified
group	16781	4	190	190	87.89	100.0	HG2565584;HG2566679;P26786;P48164	information storage and processing	Translation, ribosomal structure and biogenesis	3S01N	Belongs to the eukaryotic ribosomal protein eS7 family	various	Eukaryota	Ascomycota	Saccharomycetes	Saccharomycetales	Saccharomycetaceae	Saccharomyces	various	unclassified	unclassified	0.1	-	0.1	-	0.0	-	0.0	-	4/4	4/4	4/4	4/4	2/4	4/4	4/4	4/4	4/4	4/4	4/4	4/4	0/0	0/0
member	16781	-	-	-	-	-	HG2565584	information storage and processing	Translation, ribosomal structure and biogenesis	3S01N	Belongs to the eukaryotic ribosomal protein eS7 family	4932.YOR096W	Eukaryota	Ascomycota	Saccharomycetes	Saccharomycetales	Saccharomycetaceae	Saccharomyces	Saccharomyces boulardii (nom. inval.)	unclassified	unclassified
member	16781	-	-	-	-	-	HG2565584	-	-	-	-	-	Eukaryota	Ascomycota	Saccharomycetes	Saccharomycetales	Saccharomycetaceae	Saccharomyces	Saccharomyces cerevisiae	-	-
member	16781	-	-	-	-	-	HG2565584	-	-	-	-	-	Eukaryota	Ascomycota	Saccharomycetes	Saccharomycetales	Saccharomycetaceae	Saccharomyces	Saccharomyces paradoxus	-	-
member	16781	-	-	-	-	-	HG2565584	-	-	-	-	-	Eukaryota	Ascomycota	Saccharomycetes	Saccharomycetales	Saccharomycetaceae	Saccharomyces	Saccharomyces pastorianus	-	-
member	16781	-	-	-	-	-	HG2566679	information storage and processing	Translation, ribosomal structure and biogenesis	3S01N	Belongs to the eukaryotic ribosomal protein eS7 family	4932.YNL096C	Eukaryota	Ascomycota	Saccharomycetes	Saccharomycetales	Saccharomycetaceae	Saccharomyces	Saccharomyces cerevisiae	unclassified	unclassified
member	16781	-	-	-	-	-	HG2566679	-	-	-	-	-	Eukaryota	Ascomycota	Saccharomycetes	Saccharomycetales	Saccharomycetaceae	Saccharomyces	Saccharomyces paradoxus	-	-
member	16781	-	-	-	-	-	HG2566679	-	-	-	-	-	Eukaryota	Ascomycota	Saccharomycetes	Saccharomycetales	Saccharomycetaceae	Saccharomyces	Saccharomyces pastorianus	-	-
member	16781	-	-	-	-	-	P26786	information storage and processing	Translation, ribosomal structure and biogenesis	3S01N	Belongs to the eukaryotic ribosomal protein eS7 family	4932.YOR096W	Eukaryota	Ascomycota	Saccharomycetes	Saccharomycetales	Saccharomycetaceae	Saccharomyces	Saccharomyces boulardii (nom. inval.)	unclassified	unclassified
member	16781	-	-	-	-	-	P26786	-	-	-	-	-	Eukaryota	Ascomycota	Saccharomycetes	Saccharomycetales	Saccharomycetaceae	Saccharomyces	Saccharomyces cerevisiae	-	-
member	16781	-	-	-	-	-	P26786	-	-	-	-	-	Eukaryota	Ascomycota	Saccharomycetes	Saccharomycetales	Saccharomycetaceae	Saccharomyces	Saccharomyces paradoxus	-	-
member	16781	-	-	-	-	-	P26786	-	-	-	-	-	Eukaryota	Ascomycota	Saccharomycetes	Saccharomycetales	Saccharomycetaceae	Saccharomyces	Saccharomyces pastorianus	-	-
member	16781	-	-	-	-	-	P48164	information storage and processing	Translation, ribosomal structure and biogenesis	3S01N	Belongs to the eukaryotic ribosomal protein eS7 family	4932.YNL096C	Eukaryota	Ascomycota	Saccharomycetes	Saccharomycetales	Saccharomycetaceae	Saccharomyces	Saccharomyces cerevisiae	unclassified	unclassified
member	16781	-	-	-	-	-	P48164	-	-	-	-	-	Eukaryota	Ascomycota	Saccharomycetes	Saccharomycetales	Saccharomycetaceae	Saccharomyces	Saccharomyces paradoxus	-	-
member	16781	-	-	-	-	-	P48164	-	-	-	-	-	Eukaryota	Ascomycota	Saccharomycetes	Saccharomycetales	Saccharomycetaceae	Saccharomyces	Saccharomyces pastorianus	-	-
group	16782	2	190	199	94.97	94.97	HG2565661;HG2696208	unclassified	unclassified	249SS	unclassified	357809.Cphy_0279	Bacteria	Firmicutes	Clostridia	Eubacteriales	Clostridiaceae	Hungatella	Hungatella hathewayi	unclassified	unclassified	0.1	-	0.1	-	0.0	-	0.0	-	2/2	2/2	2/2	2/2	2/2	2/2	2/2	2/2	2/2	2/2	2/2	2/2	0/0	0/0
member	16782	-	-	-	-	-	HG2565661	unclassified	unclassified	249SS	unclassified	357809.Cphy_0279	Bacteria	Firmicutes	Clostridia	Eubacteriales	Clostridiaceae	Hungatella	Hungatella hathewayi	unclassified	unclassified
member	16782	-	-	-	-	-	HG2696208	unclassified	unclassified	249SS	unclassified	357809.Cphy_0279	Bacteria	Firmicutes	Clostridia	Eubacteriales	Clostridiaceae	Hungatella	Hungatella hathewayi	unclassified	unclassified
group	16783	1	-	-	-	-	HG2565691	unclassified	unclassified	unclassified	unclassified	unclassified	Bacteria	Firmicutes	Clostridia	Eubacteriales	Oscillospiraceae	Ruminococcus	Ruminococcus sp. AM40-10AC	unclassified	unclassified	0.1	-	0.1	-	0.0001516990291262	-	0.0001516990291262	-	0/0	0/0	0/0	0/0	0/0	1/1	1/1	1/1	1/1	1/1	1/1	1/1	0/0	0/0
member	16783	-	-	-	-	-	HG2565691	unclassified	unclassified	unclassified	unclassified	unclassified	Bacteria	Firmicutes	Clostridia	Eubacteriales	Oscillospiraceae	Ruminococcus	Ruminococcus sp. AM40-10AC	unclassified	unclassified
group	16784	3	190	239	13.07	65.34	HG2565723;HG2843707;HG3261439	metabolism	Carbohydrate transport and metabolism	24ZPF	Bacterial extracellular solute-binding protein	1226325.HMPREF1548_01116	Bacteria	Firmicutes	Clostridia	Eubacteriales	various	various	various	unclassified	unclassified	0.1	-	0.1	-	0.0	-	0.0	-	3/3	3/3	3/3	3/3	3/3	3/3	3/3	3/3	3/3	3/3	3/3	3/3	0/0	0/0
member	16784	-	-	-	-	-	HG2565723	metabolism	Carbohydrate transport and metabolism	24ZPF	Bacterial extracellular solute-binding protein	1226325.HMPREF1548_01116	Bacteria	Firmicutes	Clostridia	Eubacteriales	Lachnospiraceae	Lachnoclostridium	Lachnoclostridium sp. 210928-DFI.6.3	unclassified	unclassified
member	16784	-	-	-	-	-	HG2565723	-	-	-	-	-	Bacteria	Firmicutes	Clostridia	Eubacteriales	unclassified	unclassified	Clostridiales bacterium 41_21_two_genomes	-	-
member	16784	-	-	-	-	-	HG2565723	-	-	-	-	-	Bacteria	Firmicutes	Clostridia	Eubacteriales	unclassified	unclassified	Clostridiales bacterium KLE1615	-	-
member	16784	-	-	-	-	-	HG2843707	metabolism	Carbohydrate transport and metabolism	24ZPF	Bacterial extracellular solute-binding protein	1226325.HMPREF1548_01116	Bacteria	Firmicutes	Clostridia	Eubacteriales	Lachnospiraceae	Lachnoclostridium	Lachnoclostridium sp. 210928-DFI.6.3	unclassified	unclassified
member	16784	-	-	-	-	-	HG2843707	-	-	-	-	-	Bacteria	Firmicutes	Clostridia	Eubacteriales	unclassified	unclassified	Clostridiales bacterium 41_21_two_genomes	-	-
member	16784	-	-	-	-	-	HG2843707	-	-	-	-	-	Bacteria	Firmicutes	Clostridia	Eubacteriales	unclassified	unclassified	Clostridiales bacterium KLE1615	-	-
member	16784	-	-	-	-	-	HG3261439	metabolism	Carbohydrate transport and metabolism	24ZPF	Bacterial extracellular solute-binding protein	1226325.HMPREF1548_01116	Bacteria	Firmicutes	Clostridia	Eubacteriales	Lachnospiraceae	Lachnoclostridium	Lachnoclostridium sp. 210928-DFI.6.3	unclassified	unclassified
member	16784	-	-	-	-	-	HG3261439	-	-	-	-	-	Bacteria	Firmicutes	Clostridia	Eubacteriales	unclassified	unclassified	Clostridiales bacterium 41_21_two_genomes	-	-
member	16784	-	-	-	-	-	HG3261439	-	-	-	-	-	Bacteria	Firmicutes	Clostridia	Eubacteriales	unclassified	unclassified	Clostridiales bacterium KLE1615	-	-
group	16785	2	190	299	12.27	12.27	HG2565834;HG3918527	various	various	various	various	various	Bacteria	Firmicutes	Clostridia	Eubacteriales	unclassified	unclassified	various	unclassified	unclassified	0.1	-	0.1	-	0.0	-	0.0	-	1/2	1/2	1/2	1/2	1/2	1/2	1/2	1/2	1/2	1/2	1/2	1/2	0/0	0/0
member	16785	-	-	-	-	-	HG2565834	information storage and processing	Translation, ribosomal structure and biogenesis	2PQPJ	Acetyltransferase (GNAT) domain	796945.HMPREF1145_1428	unclassified	unclassified	unclassified	unclassified	unclassified	unclassified	unclassified	unclassified	unclassified
member	16785	-	-	-	-	-	HG3918527	metabolism	Amino acid transport and metabolism	21XKY	The glycine cleavage system catalyzes the degradation of glycine. The P protein binds the alpha-amino group of glycine through its pyridoxal phosphate cofactor	411902.CLOBOL_06283	Bacteria	Firmicutes	Clostridia	Eubacteriales	unclassified	unclassified	Clostridiales bacterium	unclassified	unclassified
group	16786	1	-	-	-	-	HG2565880	poorly characterized	Function unknown	25W2Z	YbbR-like protein	903814.ELI_0727	Bacteria	Firmicutes	unclassified	unclassified	unclassified	unclassified	various	endo-beta-1,4-glucanase / cellulase (EC 3.2.1.4); endo-beta-1,4-xylanase (EC 3.2.1.8); beta-glucosidase (EC 3.2.1.21); beta-mannosidase (EC 3.2.1.25); beta-glucosylceramidase (EC 3.2.1.45); glucan beta-1,3-glucosidase (EC 3.2.1.58); exo-beta-1,4-glucanase / cellodextrinase (EC 3.2.1.74); glucan endo-1,6-beta-glucosidase (EC 3.2.1.75); mannan endo-beta-1,4-mannosidase (EC 3.2.1.78); cellulose beta-1,4-cellobiosidase (EC 3.2.1.91); steryl beta-glucosidase (EC 3.2.1.104); endoglycoceramidase (EC 3.2.1.123); chitosanase (EC 3.2.1.132); beta-primeverosidase (EC 3.2.1.149); xyloglucan-specific endo-beta-1,4-glucanase (EC 3.2.1.151); endo-beta-1,6-galactanase (EC 3.2.1.164); beta-1,3-mannanase (EC 3.2.1.-); arabinoxylan-specific endo-beta-1,4-xylanase (EC 3.2.1.-); mannan transglycosylase (EC 2.4.1.-); lichenase / endo-beta-1,3-1,4-glucanase (EC 3.2.1.73); beta-glycosidase (EC 3.2.1.-); endo-beta-1,3-glucanase / laminarinase (EC 3.2.1.39); beta-N-acetylhexosaminidase (EC 3.2.1.52); chitosanase (EC 3.2.1.132); beta-D-galactofuranosidase (EC 3.2.1.146); beta-galactosylceramidase (EC 3.2.1.46); ; beta-rutinosidase /alpha-L-rhamnose-(1,6)-beta-D-glucosidase (EC 3.2.1.-); alpha-L-arabinofuranosidase (EC 3.2.1.55)	GH5	0.1	-	0.1	-	0.0	-	0.0	-	1/1	1/1	1/1	1/1	1/1	1/1	1/1	1/1	1/1	1/1	1/1	1/1	1/1	1/1
member	16786	-	-	-	-	-	HG2565880	poorly characterized	Function unknown	25W2Z	YbbR-like protein	903814.ELI_0727	Bacteria	Firmicutes	unclassified	unclassified	unclassified	unclassified	Firmicutes bacterium CAG:822	endo-beta-1,4-glucanase / cellulase (EC 3.2.1.4); endo-beta-1,4-xylanase (EC 3.2.1.8); beta-glucosidase (EC 3.2.1.21); beta-mannosidase (EC 3.2.1.25); beta-glucosylceramidase (EC 3.2.1.45); glucan beta-1,3-glucosidase (EC 3.2.1.58); exo-beta-1,4-glucanase / cellodextrinase (EC 3.2.1.74); glucan endo-1,6-beta-glucosidase (EC 3.2.1.75); mannan endo-beta-1,4-mannosidase (EC 3.2.1.78); cellulose beta-1,4-cellobiosidase (EC 3.2.1.91); steryl beta-glucosidase (EC 3.2.1.104); endoglycoceramidase (EC 3.2.1.123); chitosanase (EC 3.2.1.132); beta-primeverosidase (EC 3.2.1.149); xyloglucan-specific endo-beta-1,4-glucanase (EC 3.2.1.151); endo-beta-1,6-galactanase (EC 3.2.1.164); beta-1,3-mannanase (EC 3.2.1.-); arabinoxylan-specific endo-beta-1,4-xylanase (EC 3.2.1.-); mannan transglycosylase (EC 2.4.1.-); lichenase / endo-beta-1,3-1,4-glucanase (EC 3.2.1.73); beta-glycosidase (EC 3.2.1.-); endo-beta-1,3-glucanase / laminarinase (EC 3.2.1.39); beta-N-acetylhexosaminidase (EC 3.2.1.52); chitosanase (EC 3.2.1.132); beta-D-galactofuranosidase (EC 3.2.1.146); beta-galactosylceramidase (EC 3.2.1.46); ; beta-rutinosidase /alpha-L-rhamnose-(1,6)-beta-D-glucosidase (EC 3.2.1.-); alpha-L-arabinofuranosidase (EC 3.2.1.55)	GH5
group	16787	1	-	-	-	-	HG2565911	information storage and processing	Replication, recombination and repair	3WAUV	TIGRFAM single stranded DNA-binding protein (ssb)	572479.Hprae_2094	unclassified	unclassified	unclassified	unclassified	unclassified	unclassified	unclassified	unclassified	unclassified	0.1	-	0.1	-	0.0	-	0.0	-	1/1	1/1	1/1	1/1	1/1	0/0	0/0	0/0	0/0	0/0	0/0	0/0	0/0	0/0
member	16787	-	-	-	-	-	HG2565911	information storage and processing	Replication, recombination and repair	3WAUV	TIGRFAM single stranded DNA-binding protein (ssb)	572479.Hprae_2094	unclassified	unclassified	unclassified	unclassified	unclassified	unclassified	unclassified	unclassified	unclassified
group	16788	1	-	-	-	-	HG2566418	unclassified	unclassified	36ISY	unclassified	290402.Cbei_0061	Bacteria	Firmicutes	Clostridia	Eubacteriales	Clostridiaceae	Clostridium	various	unclassified	unclassified	0.1	-	0.1	-	0.0	-	0.0	-	1/1	1/1	1/1	1/1	1/1	1/1	1/1	1/1	1/1	1/1	1/1	1/1	0/0	0/0
member	16788	-	-	-	-	-	HG2566418	unclassified	unclassified	36ISY	unclassified	290402.Cbei_0061	Bacteria	Firmicutes	Clostridia	Eubacteriales	Clostridiaceae	Clostridium	Clostridium beijerinckii	unclassified	unclassified
member	16788	-	-	-	-	-	HG2566418	-	-	-	-	-	Bacteria	Firmicutes	Clostridia	Eubacteriales	Clostridiaceae	Clostridium	unclassified	-	-
group	16789	1	-	-	-	-	HG2566438	metabolism	Nucleotide transport and metabolism	36ETY	Belongs to the metallo-dependent hydrolases superfamily. DHOase family. Class I DHOase subfamily	1304866.K413DRAFT_0745	unclassified	unclassified	unclassified	unclassified	unclassified	unclassified	unclassified	N-acetylglucosamine 6-phosphate deacetylase (EC 3.5.1.25); N-acetylglucosamine 6-phosphate deacetylase (EC 3.5.1.80)	CE9	0.1	-	0.1	-	0.0	-	0.0	-	1/1	1/1	1/1	1/1	1/1	0/0	0/0	0/0	0/0	0/0	0/0	0/0	1/1	1/1
member	16789	-	-	-	-	-	HG2566438	metabolism	Nucleotide transport and metabolism	36ETY	Belongs to the metallo-dependent hydrolases superfamily. DHOase family. Class I DHOase subfamily	1304866.K413DRAFT_0745	unclassified	unclassified	unclassified	unclassified	unclassified	unclassified	unclassified	N-acetylglucosamine 6-phosphate deacetylase (EC 3.5.1.25); N-acetylglucosamine 6-phosphate deacetylase (EC 3.5.1.80)	CE9
group	16790	9	190	444	34.01	91.89	HG2566476;HG3348077;HG3662666;HG4086126;HG4152222;HG4827643;HG4828017;HG4829487;HG4847308	information storage and processing	Transcription	4H944	Putative DNA-binding domain	626939.HMPREF9443_01565	Bacteria	Firmicutes	Clostridia	Eubacteriales	various	various	various	unclassified	unclassified	0.1	-	0.1	-	0.0	-	0.0	-	8/9	8/9	8/9	8/9	8/9	6/9	5/9	4/9	4/9	(2)/9	(2)/9	(2)/9	0/0	0/0
member	16790	-	-	-	-	-	HG2566476	unclassified	unclassified	COG2865	unclassified	457415.HMPREF1006_01402	Bacteria	Firmicutes	Clostridia	Eubacteriales	unclassified	unclassified	Clostridiales bacterium KLE1615	unclassified	unclassified
member	16790	-	-	-	-	-	HG3348077	information storage and processing	Transcription	4H944	Putative DNA-binding domain	626939.HMPREF9443_01565	unclassified	unclassified	unclassified	unclassified	unclassified	unclassified	unclassified	unclassified	unclassified
member	16790	-	-	-	-	-	HG3662666	information storage and processing	Transcription	4H944	Putative DNA-binding domain	626939.HMPREF9443_01565	Bacteria	Firmicutes	Clostridia	Eubacteriales	unclassified	unclassified	Clostridiales bacterium KLE1615	unclassified	unclassified
member	16790	-	-	-	-	-	HG4086126	information storage and processing	Transcription	4H944	Putative DNA-binding domain	626939.HMPREF9443_01565	unclassified	unclassified	unclassified	unclassified	unclassified	unclassified	unclassified	unclassified	unclassified
member	16790	-	-	-	-	-	HG4152222	information storage and processing	Transcription	4H944	Putative DNA-binding domain	626939.HMPREF9443_01565	unclassified	unclassified	unclassified	unclassified	unclassified	unclassified	unclassified	unclassified	unclassified
member	16790	-	-	-	-	-	HG4827643	information storage and processing	Transcription	4H944	Putative DNA-binding domain	626939.HMPREF9443_01565	Bacteria	Firmicutes	Clostridia	Eubacteriales	Lachnospiraceae	Coprococcus	Coprococcus comes	unclassified	unclassified
member	16790	-	-	-	-	-	HG4828017	information storage and processing	Transcription	4H944	Putative DNA-binding domain	626939.HMPREF9443_01565	Bacteria	Proteobacteria	Gammaproteobacteria	Aeromonadales	Succinivibrionaceae	Succinatimonas	Succinatimonas sp. CAG:777	unclassified	unclassified
member	16790	-	-	-	-	-	HG4829487	information storage and processing	Transcription	4H944	Putative DNA-binding domain	626939.HMPREF9443_01565	Bacteria	Firmicutes	Erysipelotrichia	Erysipelotrichales	Erysipelotrichaceae	Holdemanella	Holdemanella porci	unclassified	unclassified
member	16790	-	-	-	-	-	HG4847308	information storage and processing	Transcription	4H944	Putative DNA-binding domain	626939.HMPREF9443_01565	Bacteria	Firmicutes	Clostridia	Eubacteriales	Lachnospiraceae	Coprococcus	Coprococcus comes	unclassified	unclassified
group	16791	1	-	-	-	-	HG2566767	metabolism	Inorganic ion transport and metabolism	1RQ47	transport protein	573.JG24_06870	various	various	various	various	various	various	various	unclassified	unclassified	0.1	-	0.1	-	0.0	-	0.0	-	1/1	1/1	1/1	1/1	1/1	1/1	1/1	1/1	1/1	1/1	1/1	1/1	0/0	0/0
member	16791	-	-	-	-	-	HG2566767	metabolism	Inorganic ion transport and metabolism	1RQ47	transport protein	573.JG24_06870	Bacteria	Proteobacteria	Gammaproteobacteria	Enterobacterales	Enterobacteriaceae	Enterobacter	Enterobacter cloacae	unclassified	unclassified
member	16791	-	-	-	-	-	HG2566767	-	-	-	-	-	Bacteria	Proteobacteria	Gammaproteobacteria	Enterobacterales	Enterobacteriaceae	Klebsiella	Klebsiella aerogenes	-	-
member	16791	-	-	-	-	-	HG2566767	-	-	-	-	-	Bacteria	Proteobacteria	Gammaproteobacteria	Enterobacterales	Enterobacteriaceae	Klebsiella	Klebsiella grimontii	-	-
member	16791	-	-	-	-	-	HG2566767	-	-	-	-	-	Bacteria	Proteobacteria	Gammaproteobacteria	Enterobacterales	Enterobacteriaceae	Klebsiella	Klebsiella huaxiensis	-	-
member	16791	-	-	-	-	-	HG2566767	-	-	-	-	-	Bacteria	Proteobacteria	Gammaproteobacteria	Enterobacterales	Enterobacteriaceae	Klebsiella	Klebsiella michiganensis	-	-
member	16791	-	-	-	-	-	HG2566767	-	-	-	-	-	Bacteria	Proteobacteria	Gammaproteobacteria	Enterobacterales	Enterobacteriaceae	Klebsiella	Klebsiella oxytoca	-	-
member	16791	-	-	-	-	-	HG2566767	-	-	-	-	-	Bacteria	Proteobacteria	Gammaproteobacteria	Enterobacterales	Enterobacteriaceae	Klebsiella	Klebsiella pasteurii	-	-
member	16791	-	-	-	-	-	HG2566767	-	-	-	-	-	Bacteria	Proteobacteria	Gammaproteobacteria	Enterobacterales	Enterobacteriaceae	Klebsiella	Klebsiella pneumoniae	-	-
member	16791	-	-	-	-	-	HG2566767	-	-	-	-	-	Bacteria	Proteobacteria	Gammaproteobacteria	Enterobacterales	Enterobacteriaceae	Klebsiella	Klebsiella quasipneumoniae	-	-
member	16791	-	-	-	-	-	HG2566767	-	-	-	-	-	Bacteria	Proteobacteria	Gammaproteobacteria	Enterobacterales	Enterobacteriaceae	Klebsiella	Klebsiella quasivariicola	-	-
member	16791	-	-	-	-	-	HG2566767	-	-	-	-	-	Bacteria	Proteobacteria	Gammaproteobacteria	Enterobacterales	Enterobacteriaceae	Klebsiella	Klebsiella sp. MS 92-3	-	-
member	16791	-	-	-	-	-	HG2566767	-	-	-	-	-	Bacteria	Proteobacteria	Gammaproteobacteria	Enterobacterales	Enterobacteriaceae	Klebsiella	Klebsiella sp. PO552	-	-
member	16791	-	-	-	-	-	HG2566767	-	-	-	-	-	Bacteria	Proteobacteria	Gammaproteobacteria	Enterobacterales	Enterobacteriaceae	Klebsiella	Klebsiella sp. RHBSTW-00464	-	-
member	16791	-	-	-	-	-	HG2566767	-	-	-	-	-	Bacteria	Proteobacteria	Gammaproteobacteria	Enterobacterales	Enterobacteriaceae	Klebsiella	Klebsiella sp. RHBSTW-00484	-	-
member	16791	-	-	-	-	-	HG2566767	-	-	-	-	-	Bacteria	Proteobacteria	Gammaproteobacteria	Enterobacterales	Enterobacteriaceae	Klebsiella	Klebsiella spallanzanii	-	-
member	16791	-	-	-	-	-	HG2566767	-	-	-	-	-	Bacteria	Proteobacteria	Gammaproteobacteria	Enterobacterales	Enterobacteriaceae	Klebsiella	unclassified	-	-
member	16791	-	-	-	-	-	HG2566767	-	-	-	-	-	Bacteria	Proteobacteria	Gammaproteobacteria	Enterobacterales	Enterobacteriaceae	unclassified	Enterobacteriaceae bacterium S05	-	-
member	16791	-	-	-	-	-	HG2566767	-	-	-	-	-	Bacteria	Proteobacteria	Gammaproteobacteria	Enterobacterales	Enterobacteriaceae	unclassified	Enterobacteriaceae bacterium TzEc084	-	-
member	16791	-	-	-	-	-	HG2566767	-	-	-	-	-	Bacteria	Proteobacteria	Gammaproteobacteria	Enterobacterales	Morganellaceae	Proteus	Proteus sp. HMSC10D02	-	-
member	16791	-	-	-	-	-	HG2566767	-	-	-	-	-	Bacteria	Proteobacteria	Gammaproteobacteria	Enterobacterales	Yersiniaceae	Serratia	Serratia liquefaciens	-	-
member	16791	-	-	-	-	-	HG2566767	-	-	-	-	-	Bacteria	unclassified	unclassified	unclassified	unclassified	unclassified	uncultured bacterium	-	-
member	16791	-	-	-	-	-	HG2566767	-	-	-	-	-	Viruses	Uroviricota	Caudoviricetes	Caudovirales	Myoviridae	unclassified	Myoviridae sp.	-	-
group	16792	7	190	449	22.66	98.26	HG2566788;HG3186512;HG3938375;HG4825789;HG4845247;HG4850775;HG4869642	metabolism	Carbohydrate transport and metabolism	27T79	Bacterial extracellular solute-binding protein	397291.C804_03312	Bacteria	Firmicutes	Clostridia	Eubacteriales	Lachnospiraceae	unclassified	various	unclassified	unclassified	0.1	-	0.1	-	0.0	-	0.0	-	7/7	7/7	6/7	7/7	6/7	3/7	3/7	3/7	3/7	3/7	3/7	3/7	0/0	0/0
member	16792	-	-	-	-	-	HG2566788	metabolism	Carbohydrate transport and metabolism	4BX85	Bacterial extracellular solute-binding protein	1408306.JHXX01000002_gene2820	unclassified	unclassified	unclassified	unclassified	unclassified	unclassified	unclassified	unclassified	unclassified
member	16792	-	-	-	-	-	HG3186512	metabolism	Carbohydrate transport and metabolism	27T79	Bacterial extracellular solute-binding protein	397291.C804_03312	Bacteria	Firmicutes	Clostridia	Eubacteriales	Lachnospiraceae	Roseburia	Roseburia sp. CAG:100	unclassified	unclassified
member	16792	-	-	-	-	-	HG3186512	-	-	-	-	-	Bacteria	Firmicutes	Clostridia	Eubacteriales	Lachnospiraceae	Roseburia	Roseburia sp. CAG:10041_57	-	-
member	16792	-	-	-	-	-	HG3186512	-	-	-	-	-	Bacteria	Firmicutes	Clostridia	Eubacteriales	Lachnospiraceae	unclassified	Lachnospiraceae bacterium	-	-
member	16792	-	-	-	-	-	HG3938375	metabolism	Carbohydrate transport and metabolism	27T79	Bacterial extracellular solute-binding protein	397291.C804_03312	unclassified	unclassified	unclassified	unclassified	unclassified	unclassified	unclassified	unclassified	unclassified
member	16792	-	-	-	-	-	HG4825789	metabolism	Carbohydrate transport and metabolism	27T79	Bacterial extracellular solute-binding protein	397291.C804_03312	Bacteria	Firmicutes	Clostridia	Eubacteriales	Lachnospiraceae	unclassified	Lachnospiraceae bacterium	unclassified	unclassified
member	16792	-	-	-	-	-	HG4845247	metabolism	Carbohydrate transport and metabolism	27T79	Bacterial extracellular solute-binding protein	397291.C804_03312	Bacteria	Firmicutes	Clostridia	Eubacteriales	Lachnospiraceae	unclassified	Lachnospiraceae bacterium	unclassified	unclassified
member	16792	-	-	-	-	-	HG4850775	metabolism	Carbohydrate transport and metabolism	27T79	Bacterial extracellular solute-binding protein	397291.C804_03312	unclassified	unclassified	unclassified	unclassified	unclassified	unclassified	unclassified	unclassified	unclassified
member	16792	-	-	-	-	-	HG4869642	metabolism	Carbohydrate transport and metabolism	27T79	Bacterial extracellular solute-binding protein	397291.C804_03312	unclassified	unclassified	unclassified	unclassified	unclassified	unclassified	unclassified	unclassified	unclassified
group	16793	1	-	-	-	-	HG2566898	poorly characterized	Function unknown	248UQ	Belongs to the D-glutamate cyclase family	411461.DORFOR_00157	Bacteria	Firmicutes	Clostridia	Eubacteriales	Oscillospiraceae	unclassified	various	unclassified	unclassified	0.1	-	0.1	-	0.0	-	0.0	-	1/1	1/1	1/1	1/1	1/1	1/1	1/1	1/1	1/1	1/1	1/1	1/1	0/0	0/0
member	16793	-	-	-	-	-	HG2566898	poorly characterized	Function unknown	248UQ	Belongs to the D-glutamate cyclase family	411461.DORFOR_00157	Bacteria	Firmicutes	Clostridia	Eubacteriales	Oscillospiraceae	unclassified	Ruminococcaceae bacterium AF10-16	unclassified	unclassified
member	16793	-	-	-	-	-	HG2566898	-	-	-	-	-	Bacteria	Firmicutes	Clostridia	Eubacteriales	Oscillospiraceae	unclassified	Ruminococcaceae bacterium TF06-43	-	-
group	16794	17	190	525	25.05	100.0	HG2567037;HG2580153;HG4202634;HG5103299;HG5103630;HG5103929;HG5104556;HG5104669;HG5105156;HG5109067;HG5112592;HG5114188;HG5114872;HG5116148;P78329;P98187;Q08477	metabolism	Secondary metabolites biosynthesis, transport and catabolism	various	Cytochrome P450	various	Eukaryota	Chordata	Mammalia	Primates	Hominidae	Homo	Homo sapiens	unclassified	unclassified	0.1	-	0.1	-	0.0	-	0.0	-	17/17	17/17	(5)/17	16/17	(5)/17	17/17	17/17	17/17	17/17	17/17	15/17	15/17	0/0	0/0
member	16794	-	-	-	-	-	HG2567037	metabolism	Secondary metabolites biosynthesis, transport and catabolism	4N14R	Cytochrome P450	9593.ENSGGOP00000003163	Eukaryota	Chordata	Mammalia	Primates	Hominidae	Homo	Homo sapiens	unclassified	unclassified
member	16794	-	-	-	-	-	HG2580153	metabolism	Secondary metabolites biosynthesis, transport and catabolism	4N3BT	Cytochrome P450	9593.ENSGGOP00000026717	Eukaryota	Chordata	Mammalia	Primates	Hominidae	Homo	Homo sapiens	unclassified	unclassified
member	16794	-	-	-	-	-	HG4202634	metabolism	Secondary metabolites biosynthesis, transport and catabolism	4N899	Cytochrome P450	9606.ENSP00000477567	Eukaryota	Chordata	Mammalia	Primates	Hominidae	Homo	Homo sapiens	unclassified	unclassified
member	16794	-	-	-	-	-	HG5103299	metabolism	Secondary metabolites biosynthesis, transport and catabolism	4N899	Cytochrome P450	9606.ENSP00000477567	Eukaryota	Chordata	Mammalia	Primates	Hominidae	Homo	Homo sapiens	unclassified	unclassified
member	16794	-	-	-	-	-	HG5103299	-	-	-	-	-	unclassified	unclassified	unclassified	unclassified	unclassified	unclassified	synthetic construct	-	-
member	16794	-	-	-	-	-	HG5103630	metabolism	Secondary metabolites biosynthesis, transport and catabolism	4N8AV	Cytochrome P450	9593.ENSGGOP00000003157	Eukaryota	Chordata	Mammalia	Primates	Hominidae	Homo	Homo sapiens	unclassified	unclassified
member	16794	-	-	-	-	-	HG5103929	metabolism	Secondary metabolites biosynthesis, transport and catabolism	4N8Q2	Cytochrome P450	9606.ENSP00000221307	Eukaryota	Chordata	Mammalia	Primates	Hominidae	Homo	Homo sapiens	unclassified	unclassified
member	16794	-	-	-	-	-	HG5104556	metabolism	Secondary metabolites biosynthesis, transport and catabolism	35Z1W	Cytochrome P450, family 4, subfamily F, polypeptide	60711.ENSCSAP00000002264	Eukaryota	Chordata	Mammalia	Primates	Hominidae	Homo	Homo sapiens	unclassified	unclassified
member	16794	-	-	-	-	-	HG5104669	metabolism	Secondary metabolites biosynthesis, transport and catabolism	4N14R	Cytochrome P450	9606.ENSP00000221700	Eukaryota	Chordata	Mammalia	Primates	Hominidae	Homo	Homo sapiens	unclassified	unclassified
member	16794	-	-	-	-	-	HG5105156	metabolism	Secondary metabolites biosynthesis, transport and catabolism	4N8Q2	Cytochrome P450	9598.ENSPTRP00000018145	Eukaryota	Chordata	Mammalia	Primates	Hominidae	Homo	Homo sapiens	unclassified	unclassified
member	16794	-	-	-	-	-	HG5109067	metabolism	Secondary metabolites biosynthesis, transport and catabolism	4N14R	Cytochrome P450	9606.ENSP00000221700	Eukaryota	Chordata	Mammalia	Primates	Hominidae	Homo	Homo sapiens	unclassified	unclassified
member	16794	-	-	-	-	-	HG5112592	metabolism	Secondary metabolites biosynthesis, transport and catabolism	4N3BT	Cytochrome P450	9601.ENSPPYP00000010845	Eukaryota	Chordata	Mammalia	Primates	Hominidae	Pongo	Pongo abelii	unclassified	unclassified
member	16794	-	-	-	-	-	HG5114188	metabolism	Secondary metabolites biosynthesis, transport and catabolism	4N3BT	Cytochrome P450	9601.ENSPPYP00000010845	Eukaryota	Chordata	Mammalia	Primates	Hominidae	Pongo	Pongo abelii	unclassified	unclassified
member	16794	-	-	-	-	-	HG5114872	metabolism	Secondary metabolites biosynthesis, transport and catabolism	4N899	Cytochrome P450	9606.ENSP00000477567	Eukaryota	Chordata	Mammalia	Primates	Hominidae	Homo	Homo sapiens	unclassified	unclassified
member	16794	-	-	-	-	-	HG5114872	-	-	-	-	-	unclassified	unclassified	unclassified	unclassified	unclassified	unclassified	synthetic construct	-	-
member	16794	-	-	-	-	-	HG5116148	metabolism	Secondary metabolites biosynthesis, transport and catabolism	4N899	Cytochrome P450	9606.ENSP00000477567	Eukaryota	Chordata	Mammalia	Primates	Hominidae	Homo	Homo sapiens	unclassified	unclassified
member	16794	-	-	-	-	-	HG5116148	-	-	-	-	-	unclassified	unclassified	unclassified	unclassified	unclassified	unclassified	synthetic construct	-	-
member	16794	-	-	-	-	-	P78329	metabolism	Secondary metabolites biosynthesis, transport and catabolism	4N14R	Cytochrome P450	9606.ENSP00000221700	Eukaryota	Chordata	Mammalia	Primates	Hominidae	Homo	Homo sapiens	unclassified	unclassified
member	16794	-	-	-	-	-	P98187	metabolism	Secondary metabolites biosynthesis, transport and catabolism	4N899	Cytochrome P450	9606.ENSP00000477567	Eukaryota	Chordata	Mammalia	Primates	Hominidae	Homo	Homo sapiens	unclassified	unclassified
member	16794	-	-	-	-	-	P98187	-	-	-	-	-	unclassified	unclassified	unclassified	unclassified	unclassified	unclassified	synthetic construct	-	-
member	16794	-	-	-	-	-	Q08477	metabolism	Secondary metabolites biosynthesis, transport and catabolism	4N8Q2	Cytochrome P450	9606.ENSP00000221307	Eukaryota	Chordata	Mammalia	Primates	Hominidae	Homo	Homo sapiens	unclassified	unclassified
group	16795	1	-	-	-	-	HG2567098	metabolism	Inorganic ion transport and metabolism	21XPX	Zinc-uptake complex component A periplasmic	742735.HMPREF9467_03306	unclassified	unclassified	unclassified	unclassified	unclassified	unclassified	unclassified	unclassified	unclassified	0.1	-	0.1	-	0.0	-	0.0	-	1/1	1/1	1/1	1/1	1/1	0/0	0/0	0/0	0/0	0/0	0/0	0/0	0/0	0/0
member	16795	-	-	-	-	-	HG2567098	metabolism	Inorganic ion transport and metabolism	21XPX	Zinc-uptake complex component A periplasmic	742735.HMPREF9467_03306	unclassified	unclassified	unclassified	unclassified	unclassified	unclassified	unclassified	unclassified	unclassified
group	16796	1	-	-	-	-	HG2567178	information storage and processing	Transcription	4H2TH	Belongs to the sigma-70 factor family	706434.HMPREF9429_00994	Bacteria	Firmicutes	Clostridia	Eubacteriales	Eubacteriales Family XIII. Incertae Sedis	unclassified	various	unclassified	unclassified	0.1	-	0.1	-	0.0	-	0.0	-	1/1	1/1	1/1	1/1	1/1	1/1	1/1	1/1	1/1	1/1	1/1	1/1	0/0	0/0
member	16796	-	-	-	-	-	HG2567178	information storage and processing	Transcription	4H2TH	Belongs to the sigma-70 factor family	706434.HMPREF9429_00994	Bacteria	Firmicutes	Clostridia	Eubacteriales	Eubacteriales Family XIII. Incertae Sedis	unclassified	Clostridiales Family XIII bacterium	unclassified	unclassified
group	16797	1	-	-	-	-	HG2567382	cellular processes and signaling	Intracellular trafficking, secretion, and vesicular transport	4PQQB	Phosphate transporter family	742821.HMPREF9464_00897	Bacteria	Proteobacteria	Betaproteobacteria	Burkholderiales	Sutterellaceae	various	various	unclassified	unclassified	0.1	-	0.1	-	0.0	-	0.0	-	1/1	1/1	1/1	1/1	1/1	1/1	1/1	1/1	1/1	1/1	1/1	1/1	0/0	0/0
member	16797	-	-	-	-	-	HG2567382	cellular processes and signaling	Intracellular trafficking, secretion, and vesicular transport	4PQQB	Phosphate transporter family	742821.HMPREF9464_00897	Bacteria	Proteobacteria	Betaproteobacteria	Burkholderiales	Sutterellaceae	Mesosutterella	Mesosutterella multiformis	unclassified	unclassified
member	16797	-	-	-	-	-	HG2567382	-	-	-	-	-	Bacteria	Proteobacteria	Betaproteobacteria	Burkholderiales	Sutterellaceae	Sutterella	Sutterella sp. AF15-44LB	-	-
member	16797	-	-	-	-	-	HG2567382	-	-	-	-	-	Bacteria	Proteobacteria	Betaproteobacteria	Burkholderiales	Sutterellaceae	Sutterella	Sutterella sp. AF15-45LB	-	-
member	16797	-	-	-	-	-	HG2567382	-	-	-	-	-	Bacteria	Proteobacteria	Betaproteobacteria	Burkholderiales	Sutterellaceae	Sutterella	Sutterella sp. AM18-8-1	-	-
group	16798	1	-	-	-	-	HG2567425	cellular processes and signaling	Cell wall/membrane/envelope biogenesis	4AS18	Glycosyl transferases group 1	1410608.JNKX01000007_gene993	Bacteria	Bacteroidetes	Bacteroidia	Bacteroidales	Prevotellaceae	Prevotella	Prevotella copri	UDP-Glc: glycogen glucosyltransferase (EC 2.4.1.11); ADP-Glc: starch glucosyltransferase (EC 2.4.1.21); NDP-Glc: starch glucosyltransferase (EC 2.4.1.242); UDP-Glc: alpha-1,3-glucan synthase (EC 2.4.1.183) UDP-Glc: alpha-1,4-glucan synthase (EC 2.4.1.-)	GT5	0.1	-	0.1	-	0.0	-	0.0	-	1/1	1/1	1/1	1/1	1/1	1/1	1/1	1/1	1/1	1/1	1/1	1/1	1/1	1/1
member	16798	-	-	-	-	-	HG2567425	cellular processes and signaling	Cell wall/membrane/envelope biogenesis	4AS18	Glycosyl transferases group 1	1410608.JNKX01000007_gene993	Bacteria	Bacteroidetes	Bacteroidia	Bacteroidales	Prevotellaceae	Prevotella	Prevotella copri	UDP-Glc: glycogen glucosyltransferase (EC 2.4.1.11); ADP-Glc: starch glucosyltransferase (EC 2.4.1.21); NDP-Glc: starch glucosyltransferase (EC 2.4.1.242); UDP-Glc: alpha-1,3-glucan synthase (EC 2.4.1.183) UDP-Glc: alpha-1,4-glucan synthase (EC 2.4.1.-)	GT5
group	16799	1	-	-	-	-	HG2567447	information storage and processing	Transcription	24IEQ	CHROMOSOME PARTITIONING PROTEIN PARB gi 11280351 pir D82035 ParB family protein VC2772 imported - Vibrio cholerae (group O1 strain N16961) gi 9657374 gb AAF95911.1 (AE004343) ParB family protein Vibrio cholerae , score	1235802.C823_04526	Viruses	Uroviricota	Caudoviricetes	Caudovirales	Siphoviridae	unclassified	various	unclassified	unclassified	0.1	-	0.1	-	0.0	-	0.0	-	1/1	1/1	1/1	1/1	1/1	1/1	1/1	1/1	1/1	1/1	1/1	1/1	0/0	0/0
member	16799	-	-	-	-	-	HG2567447	information storage and processing	Transcription	24IEQ	CHROMOSOME PARTITIONING PROTEIN PARB gi 11280351 pir D82035 ParB family protein VC2772 imported - Vibrio cholerae (group O1 strain N16961) gi 9657374 gb AAF95911.1 (AE004343) ParB family protein Vibrio cholerae , score	1235802.C823_04526	Viruses	Uroviricota	Caudoviricetes	Caudovirales	Siphoviridae	unclassified	Siphoviridae sp.	unclassified	unclassified
group	16800	1	-	-	-	-	HG2567819	metabolism	Carbohydrate transport and metabolism	27IA2	Part of an ABC transporter complex involved in carbohydrate import. Could be involved in ribose, galactose and or methyl galactoside import. Responsible for energy coupling to the transport system	1410633.JHWR01000005_gene452	unclassified	unclassified	unclassified	unclassified	unclassified	unclassified	unclassified	unclassified	unclassified	0.1	-	0.1	-	0.0	-	0.0	-	1/1	1/1	1/1	1/1	1/1	0/0	0/0	0/0	0/0	0/0	0/0	0/0	0/0	0/0
member	16800	-	-	-	-	-	HG2567819	metabolism	Carbohydrate transport and metabolism	27IA2	Part of an ABC transporter complex involved in carbohydrate import. Could be involved in ribose, galactose and or methyl galactoside import. Responsible for energy coupling to the transport system	1410633.JHWR01000005_gene452	unclassified	unclassified	unclassified	unclassified	unclassified	unclassified	unclassified	unclassified	unclassified
group	16801	3	190	489	28.32	61.72	HG2567940;HG3573381;HG5017240	poorly characterized	Function unknown	various	Psort location Cytoplasmic, score 8.96	various	Bacteria	Bacteroidetes	Bacteroidia	Bacteroidales	Prevotellaceae	Paraprevotella	Paraprevotella clara	unclassified	unclassified	0.1	-	0.1	-	0.0	-	0.0	-	3/3	3/3	(1)/3	2/3	(1)/3	3/3	3/3	3/3	3/3	3/3	3/3	2/3	0/0	0/0
member	16801	-	-	-	-	-	HG2567940	poorly characterized	Function unknown	2G05R	Psort location Cytoplasmic, score 8.96	762982.HMPREF9442_00462	Bacteria	Bacteroidetes	Bacteroidia	Bacteroidales	Prevotellaceae	Paraprevotella	Paraprevotella xylaniphila	unclassified	unclassified
member	16801	-	-	-	-	-	HG3573381	poorly characterized	Function unknown	4NKJM	Psort location Cytoplasmic, score 8.96	762982.HMPREF9442_03450	Bacteria	Bacteroidetes	Bacteroidia	Bacteroidales	Prevotellaceae	Paraprevotella	Paraprevotella clara	unclassified	unclassified
member	16801	-	-	-	-	-	HG5017240	poorly characterized	Function unknown	4AKIK	InterPro IPR018631 IPR012547	1268240.ATFI01000008_gene2428	Bacteria	Bacteroidetes	Bacteroidia	Bacteroidales	Prevotellaceae	Paraprevotella	Paraprevotella clara	unclassified	unclassified
group	16802	1	-	-	-	-	HG2568070	unclassified	unclassified	unclassified	unclassified	unclassified	unclassified	unclassified	unclassified	unclassified	unclassified	unclassified	unclassified	unclassified	unclassified	0.1	-	0.1	-	0.0	-	0.0	-	0/0	0/0	0/0	0/0	0/0	0/0	0/0	0/0	0/0	0/0	0/0	0/0	0/0	0/0
member	16802	-	-	-	-	-	HG2568070	unclassified	unclassified	unclassified	unclassified	unclassified	unclassified	unclassified	unclassified	unclassified	unclassified	unclassified	unclassified	unclassified	unclassified
group	16803	2	190	199	86.83	86.83	HG2568310;HG2706000	information storage and processing	Replication, recombination and repair	1T2TI	Transposase Tn5 dimerisation domain	155864.EDL933_4189	Bacteria	Proteobacteria	Gammaproteobacteria	Enterobacterales	Enterobacteriaceae	various	various	unclassified	unclassified	0.1	-	0.1	-	0.0	-	0.0	-	2/2	2/2	2/2	2/2	2/2	2/2	2/2	2/2	2/2	2/2	2/2	2/2	0/0	0/0
member	16803	-	-	-	-	-	HG2568310	information storage and processing	Replication, recombination and repair	1T2TI	Transposase Tn5 dimerisation domain	155864.EDL933_4189	Bacteria	Proteobacteria	Gammaproteobacteria	Enterobacterales	Enterobacteriaceae	Escherichia	Escherichia coli	unclassified	unclassified
member	16803	-	-	-	-	-	HG2706000	information storage and processing	Replication, recombination and repair	1T2TI	Transposase Tn5 dimerisation domain	155864.EDL933_4189	Bacteria	Proteobacteria	Gammaproteobacteria	Enterobacterales	Enterobacteriaceae	Escherichia	Escherichia coli	unclassified	unclassified
member	16803	-	-	-	-	-	HG2706000	-	-	-	-	-	Bacteria	Proteobacteria	Gammaproteobacteria	Enterobacterales	Enterobacteriaceae	Klebsiella	Klebsiella oxytoca	-	-
group	16804	1	-	-	-	-	HG2568434	unclassified	unclassified	2FXMR	unclassified	742726.HMPREF9448_01198	Bacteria	Bacteroidetes	Bacteroidia	Bacteroidales	Prevotellaceae	Prevotella	Prevotella sp. CAG:5226	unclassified	unclassified	0.1	-	0.1	-	0.0	-	0.0	-	1/1	1/1	1/1	1/1	1/1	1/1	1/1	1/1	1/1	1/1	1/1	1/1	0/0	0/0
member	16804	-	-	-	-	-	HG2568434	unclassified	unclassified	2FXMR	unclassified	742726.HMPREF9448_01198	Bacteria	Bacteroidetes	Bacteroidia	Bacteroidales	Prevotellaceae	Prevotella	Prevotella sp. CAG:5226	unclassified	unclassified
group	16805	1	-	-	-	-	HG2568598	unclassified	unclassified	unclassified	unclassified	unclassified	Viruses	Uroviricota	Caudoviricetes	Caudovirales	Myoviridae	unclassified	various	unclassified	unclassified	0.1	-	0.1	-	0.0	-	0.0	-	0/0	0/0	0/0	0/0	0/0	1/1	1/1	1/1	1/1	1/1	1/1	1/1	0/0	0/0
member	16805	-	-	-	-	-	HG2568598	unclassified	unclassified	unclassified	unclassified	unclassified	Viruses	Uroviricota	Caudoviricetes	Caudovirales	Myoviridae	unclassified	Myoviridae sp.	unclassified	unclassified
group	16806	2	190	200	93.5	93.5	HG2568641;HG2716007	metabolism	Nucleotide transport and metabolism	25VE5	Catalyzes the ATP-dependent amination of UTP to CTP with either L-glutamine or ammonia as the source of nitrogen. Regulates intracellular CTP levels through interactions with the four ribonucleotide triphosphates	1408437.JNJN01000004_gene2015	Bacteria	Firmicutes	Clostridia	Eubacteriales	various	various	various	unclassified	unclassified	0.1	-	0.1	-	0.0	-	0.0	-	2/2	2/2	2/2	2/2	2/2	2/2	2/2	2/2	2/2	2/2	2/2	1/2	0/0	0/0
member	16806	-	-	-	-	-	HG2568641	metabolism	Nucleotide transport and metabolism	25VE5	Catalyzes the ATP-dependent amination of UTP to CTP with either L-glutamine or ammonia as the source of nitrogen. Regulates intracellular CTP levels through interactions with the four ribonucleotide triphosphates	1408437.JNJN01000004_gene2015	Bacteria	Firmicutes	Clostridia	Eubacteriales	Clostridiaceae	Butyricicoccus	Butyricicoccus sp. AF10-3	unclassified	unclassified
member	16806	-	-	-	-	-	HG2568641	-	-	-	-	-	Bacteria	Firmicutes	Clostridia	Eubacteriales	Clostridiaceae	Butyricicoccus	Butyricicoccus sp. AF35-5AC	-	-
member	16806	-	-	-	-	-	HG2568641	-	-	-	-	-	Bacteria	Firmicutes	Clostridia	Eubacteriales	Clostridiaceae	Butyricicoccus	Butyricicoccus sp. AM05-1	-	-
member	16806	-	-	-	-	-	HG2568641	-	-	-	-	-	Bacteria	Firmicutes	Clostridia	Eubacteriales	Clostridiaceae	Butyricicoccus	Butyricicoccus sp. AM32-19	-	-
member	16806	-	-	-	-	-	HG2568641	-	-	-	-	-	Bacteria	Firmicutes	Clostridia	Eubacteriales	Clostridiaceae	Butyricicoccus	Butyricicoccus sp. BIOML-A1	-	-
member	16806	-	-	-	-	-	HG2568641	-	-	-	-	-	Bacteria	Firmicutes	Clostridia	Eubacteriales	Oscillospiraceae	Agathobaculum	Agathobaculum butyriciproducens	-	-
member	16806	-	-	-	-	-	HG2568641	-	-	-	-	-	Bacteria	Firmicutes	Clostridia	Eubacteriales	unclassified	unclassified	unclassified	-	-
member	16806	-	-	-	-	-	HG2716007	metabolism	Nucleotide transport and metabolism	25VE5	Catalyzes the ATP-dependent amination of UTP to CTP with either L-glutamine or ammonia as the source of nitrogen. Regulates intracellular CTP levels through interactions with the four ribonucleotide triphosphates	1408437.JNJN01000004_gene2015	Bacteria	Firmicutes	Clostridia	Eubacteriales	Clostridiaceae	Butyricicoccus	Butyricicoccus faecihominis	unclassified	unclassified
member	16806	-	-	-	-	-	HG2716007	-	-	-	-	-	Bacteria	Firmicutes	Clostridia	Eubacteriales	Clostridiaceae	Butyricicoccus	Butyricicoccus sp. AF15-40	-	-
member	16806	-	-	-	-	-	HG2716007	-	-	-	-	-	Bacteria	Firmicutes	Clostridia	Eubacteriales	Clostridiaceae	Butyricicoccus	Butyricicoccus sp. AF22-28AC	-	-
member	16806	-	-	-	-	-	HG2716007	-	-	-	-	-	Bacteria	Firmicutes	Clostridia	Eubacteriales	Clostridiaceae	Butyricicoccus	Butyricicoccus sp. AF24-19AC	-	-
member	16806	-	-	-	-	-	HG2716007	-	-	-	-	-	Bacteria	Firmicutes	Clostridia	Eubacteriales	Clostridiaceae	Butyricicoccus	Butyricicoccus sp. OM06-6AC	-	-
member	16806	-	-	-	-	-	HG2716007	-	-	-	-	-	Bacteria	Firmicutes	Clostridia	Eubacteriales	unclassified	unclassified	unclassified	-	-
group	16807	1	-	-	-	-	HG2568798	information storage and processing	Translation, ribosomal structure and biogenesis	3WIH7	Forms part of the ribosomal stalk, playing a central role in the interaction of the ribosome with GTP-bound translation factors	1160721.RBI_I01823	Bacteria	Firmicutes	Clostridia	Eubacteriales	Oscillospiraceae	Ruminococcus	various	unclassified	unclassified	0.1	-	0.1	-	0.0	-	0.0	-	1/1	1/1	1/1	1/1	1/1	1/1	1/1	1/1	1/1	1/1	1/1	1/1	0/0	0/0
member	16807	-	-	-	-	-	HG2568798	information storage and processing	Translation, ribosomal structure and biogenesis	3WIH7	Forms part of the ribosomal stalk, playing a central role in the interaction of the ribosome with GTP-bound translation factors	1160721.RBI_I01823	Bacteria	Firmicutes	Clostridia	Eubacteriales	Oscillospiraceae	Ruminococcus	Ruminococcus sp. CAG:57	unclassified	unclassified
member	16807	-	-	-	-	-	HG2568798	-	-	-	-	-	Bacteria	Firmicutes	Clostridia	Eubacteriales	Oscillospiraceae	Ruminococcus	unclassified	-	-
member	16807	-	-	-	-	-	HG2568798	-	-	-	-	-	Bacteria	Firmicutes	Clostridia	Eubacteriales	Oscillospiraceae	Ruminococcus	uncultured Ruminococcus sp.	-	-
group	16808	1	-	-	-	-	HG2568850	cellular processes and signaling	Cell wall/membrane/envelope biogenesis	2N8BM	Glycosyl transferase family group 2	1519439.JPJG01000092_gene481	Bacteria	Firmicutes	Clostridia	unclassified	unclassified	unclassified	various	cellulose synthase (EC 2.4.1.12); chitin synthase (EC 2.4.1.16); dolichyl-phosphate beta-D-mannosyltransferase (EC 2.4.1.83); dolichyl-phosphate beta-glucosyltransferase (EC 2.4.1.117); N-acetylglucosaminyltransferase (EC 2.4.1.-); N-acetylgalactosaminyltransferase (EC 2.4.1.-); hyaluronan synthase (EC 2.4.1.212); chitin oligosaccharide synthase (EC 2.4.1.-); beta-1,3-glucan synthase (EC 2.4.1.34); beta-1,4-mannan synthase (EC 2.4.1.-); beta-mannosylphosphodecaprenol-mannooligosaccharide alpha-1,6-mannosyltransferase (EC 2.4.1.199); UDP-Galf: rhamnopyranosyl-N-acetylglucosaminyl-PP-decaprenol beta-1,4/1,5-galactofuranosyltransferase (EC 2.4.1.287); UDP-Galf: galactofuranosyl-galactofuranosyl-rhamnosyl-N-acetylglucosaminyl-PP-decaprenol beta-1,5/1,6-galactofuranosyltransferase (EC 2.4.1.288); dTDP-L-Rha: N-acetylglucosaminyl-PP-decaprenol alpha-1,3-L-rhamnosyltransferase (EC 2.4.1.289); alternating beta-1,3/4-N-acetylmannan synthase (2.4.1.-)	GT2	0.1	-	0.1	-	0.0	-	0.0	-	1/1	1/1	1/1	1/1	1/1	1/1	1/1	1/1	1/1	1/1	1/1	1/1	1/1	1/1
member	16808	-	-	-	-	-	HG2568850	cellular processes and signaling	Cell wall/membrane/envelope biogenesis	2N8BM	Glycosyl transferase family group 2	1519439.JPJG01000092_gene481	Bacteria	Firmicutes	Clostridia	unclassified	unclassified	unclassified	Clostridia bacterium	cellulose synthase (EC 2.4.1.12); chitin synthase (EC 2.4.1.16); dolichyl-phosphate beta-D-mannosyltransferase (EC 2.4.1.83); dolichyl-phosphate beta-glucosyltransferase (EC 2.4.1.117); N-acetylglucosaminyltransferase (EC 2.4.1.-); N-acetylgalactosaminyltransferase (EC 2.4.1.-); hyaluronan synthase (EC 2.4.1.212); chitin oligosaccharide synthase (EC 2.4.1.-); beta-1,3-glucan synthase (EC 2.4.1.34); beta-1,4-mannan synthase (EC 2.4.1.-); beta-mannosylphosphodecaprenol-mannooligosaccharide alpha-1,6-mannosyltransferase (EC 2.4.1.199); UDP-Galf: rhamnopyranosyl-N-acetylglucosaminyl-PP-decaprenol beta-1,4/1,5-galactofuranosyltransferase (EC 2.4.1.287); UDP-Galf: galactofuranosyl-galactofuranosyl-rhamnosyl-N-acetylglucosaminyl-PP-decaprenol beta-1,5/1,6-galactofuranosyltransferase (EC 2.4.1.288); dTDP-L-Rha: N-acetylglucosaminyl-PP-decaprenol alpha-1,3-L-rhamnosyltransferase (EC 2.4.1.289); alternating beta-1,3/4-N-acetylmannan synthase (2.4.1.-)	GT2
group	16809	1	-	-	-	-	HG2568913	metabolism	Secondary metabolites biosynthesis, transport and catabolism	1ZGIE	Involved in 1,2-propanediol (1,2-PD) degradation by catalyzing the conversion of propanoyl-CoA to propanoyl-phosphate	574375.BAGA_15525	Bacteria	Firmicutes	unclassified	unclassified	unclassified	unclassified	various	unclassified	unclassified	0.1	-	0.1	-	0.0	-	0.0	-	1/1	1/1	1/1	1/1	1/1	1/1	1/1	1/1	1/1	1/1	1/1	1/1	0/0	0/0
member	16809	-	-	-	-	-	HG2568913	metabolism	Secondary metabolites biosynthesis, transport and catabolism	1ZGIE	Involved in 1,2-propanediol (1,2-PD) degradation by catalyzing the conversion of propanoyl-CoA to propanoyl-phosphate	574375.BAGA_15525	Bacteria	Firmicutes	unclassified	unclassified	unclassified	unclassified	Firmicutes bacterium CAG:460	unclassified	unclassified
group	16810	1	-	-	-	-	HG2569041	metabolism	Lipid transport and metabolism	2G30W	Psort location OuterMembrane, score	537011.PREVCOP_03894	Bacteria	Bacteroidetes	Bacteroidia	Bacteroidales	Prevotellaceae	Prevotella	Prevotella copri	unclassified	unclassified	0.1	-	0.1	-	0.0	-	0.0	-	1/1	1/1	1/1	1/1	1/1	1/1	1/1	1/1	1/1	1/1	1/1	1/1	0/0	0/0
member	16810	-	-	-	-	-	HG2569041	metabolism	Lipid transport and metabolism	2G30W	Psort location OuterMembrane, score	537011.PREVCOP_03894	Bacteria	Bacteroidetes	Bacteroidia	Bacteroidales	Prevotellaceae	Prevotella	Prevotella copri	unclassified	unclassified
group	16811	1	-	-	-	-	HG2569112	poorly characterized	Function unknown	2XV2X	COG1606 ATP-utilizing enzymes of the PP-loop superfamily	1236689.MMALV_02510	Bacteria	Firmicutes	Clostridia	Eubacteriales	Clostridiaceae	Clostridium	Clostridium sp. CAG:58	unclassified	unclassified	0.1	-	0.1	-	0.0	-	0.0	-	1/1	1/1	1/1	1/1	1/1	1/1	1/1	1/1	1/1	1/1	1/1	1/1	0/0	0/0
member	16811	-	-	-	-	-	HG2569112	poorly characterized	Function unknown	2XV2X	COG1606 ATP-utilizing enzymes of the PP-loop superfamily	1236689.MMALV_02510	Bacteria	Firmicutes	Clostridia	Eubacteriales	Clostridiaceae	Clostridium	Clostridium sp. CAG:58	unclassified	unclassified
group	16812	1	-	-	-	-	HG2569119	metabolism	Carbohydrate transport and metabolism	24A6G	TIM barrel	1304880.JAGB01000003_gene993	Bacteria	Firmicutes	unclassified	unclassified	unclassified	unclassified	various	unclassified	unclassified	0.1	-	0.1	-	0.0	-	0.0	-	1/1	1/1	1/1	1/1	1/1	1/1	1/1	1/1	1/1	1/1	1/1	1/1	0/0	0/0
member	16812	-	-	-	-	-	HG2569119	metabolism	Carbohydrate transport and metabolism	24A6G	TIM barrel	1304880.JAGB01000003_gene993	Bacteria	Firmicutes	unclassified	unclassified	unclassified	unclassified	Firmicutes bacterium CAG:631	unclassified	unclassified
group	16813	1	-	-	-	-	HG2569323	unclassified	unclassified	unclassified	unclassified	unclassified	unclassified	unclassified	unclassified	unclassified	unclassified	unclassified	unclassified	unclassified	unclassified	0.1	-	0.1	-	0.0	-	0.0	-	0/0	0/0	0/0	0/0	0/0	0/0	0/0	0/0	0/0	0/0	0/0	0/0	0/0	0/0
member	16813	-	-	-	-	-	HG2569323	unclassified	unclassified	unclassified	unclassified	unclassified	unclassified	unclassified	unclassified	unclassified	unclassified	unclassified	unclassified	unclassified	unclassified
group	16814	1	-	-	-	-	HG2569565	information storage and processing	Transcription	COG1396	sequence-specific DNA binding	1408416.JNJT01000010_gene937	unclassified	unclassified	unclassified	unclassified	unclassified	unclassified	unclassified	unclassified	unclassified	0.1	-	0.1	-	0.0	-	0.0	-	1/1	1/1	1/1	1/1	1/1	0/0	0/0	0/0	0/0	0/0	0/0	0/0	0/0	0/0
member	16814	-	-	-	-	-	HG2569565	information storage and processing	Transcription	COG1396	sequence-specific DNA binding	1408416.JNJT01000010_gene937	unclassified	unclassified	unclassified	unclassified	unclassified	unclassified	unclassified	unclassified	unclassified
group	16815	1	-	-	-	-	HG2569677	cellular processes and signaling	Cell wall/membrane/envelope biogenesis	3WS4M	Sporulation related domain	1123075.AUDP01000039_gene217	unclassified	unclassified	unclassified	unclassified	unclassified	unclassified	unclassified	unclassified	unclassified	0.1	-	0.1	-	0.0	-	0.0	-	1/1	1/1	1/1	1/1	1/1	0/0	0/0	0/0	0/0	0/0	0/0	0/0	0/0	0/0
member	16815	-	-	-	-	-	HG2569677	cellular processes and signaling	Cell wall/membrane/envelope biogenesis	3WS4M	Sporulation related domain	1123075.AUDP01000039_gene217	unclassified	unclassified	unclassified	unclassified	unclassified	unclassified	unclassified	unclassified	unclassified
group	16816	7	190	1067	11.22	97.88	HG2569745;HG2972816;HG4120778;HG5513201;HG5539022;HG5545228;HG5545535	metabolism	Inorganic ion transport and metabolism	various	TonB-linked outer membrane protein, SusC RagA family	various	Bacteria	Bacteroidetes	Bacteroidia	Bacteroidales	Prevotellaceae	various	various	unclassified	unclassified	0.1	-	0.1	-	0.0	-	0.0	-	7/7	7/7	(3)/7	7/7	(3)/7	4/7	4/7	4/7	4/7	2/7	(1)/7	(1)/7	0/0	0/0
member	16816	-	-	-	-	-	HG2569745	metabolism	Inorganic ion transport and metabolism	4AKK0	TonB-linked outer membrane protein, SusC RagA family	742727.HMPREF9447_04380	Bacteria	Bacteroidetes	Bacteroidia	Bacteroidales	Prevotellaceae	Marseilla	Marseilla massiliensis	unclassified	unclassified
member	16816	-	-	-	-	-	HG2972816	metabolism	Inorganic ion transport and metabolism	4AKK0	TonB-linked outer membrane protein, SusC RagA family	1236514.BAKL01000129_gene5575	unclassified	unclassified	unclassified	unclassified	unclassified	unclassified	unclassified	unclassified	unclassified
member	16816	-	-	-	-	-	HG4120778	metabolism	Inorganic ion transport and metabolism	4AKK0	TonB-linked outer membrane protein, SusC RagA family	1236514.BAKL01000129_gene5575	Bacteria	Bacteroidetes	Bacteroidia	Bacteroidales	Muribaculaceae	unclassified	Muribaculaceae bacterium Isolate-104 (HZI)	unclassified	unclassified
member	16816	-	-	-	-	-	HG5513201	metabolism	Inorganic ion transport and metabolism	2G3FU	TonB-linked outer membrane protein, SusC RagA family	1280674.AUJK01000006_gene1808	Bacteria	Bacteroidetes	Bacteroidia	Bacteroidales	Prevotellaceae	Prevotella	Prevotella copri	unclassified	unclassified
member	16816	-	-	-	-	-	HG5539022	metabolism	Inorganic ion transport and metabolism	22V2J	TonB-linked outer membrane protein, SusC RagA family	1203611.KB894541_gene1469	Bacteria	Bacteroidetes	Bacteroidia	Bacteroidales	Rikenellaceae	Alistipes	Alistipes onderdonkii	unclassified	unclassified
member	16816	-	-	-	-	-	HG5539022	-	-	-	-	-	Bacteria	Bacteroidetes	Bacteroidia	Bacteroidales	Rikenellaceae	Alistipes	Alistipes sp. AL-1	-	-
member	16816	-	-	-	-	-	HG5545228	metabolism	Inorganic ion transport and metabolism	22V2J	TonB-linked outer membrane protein, SusC RagA family	1203611.KB894541_gene1469	unclassified	unclassified	unclassified	unclassified	unclassified	unclassified	unclassified	unclassified	unclassified
member	16816	-	-	-	-	-	HG5545535	metabolism	Inorganic ion transport and metabolism	22V2J	TonB-linked outer membrane protein, SusC RagA family	1203611.KB894541_gene1469	unclassified	unclassified	unclassified	unclassified	unclassified	unclassified	unclassified	unclassified	unclassified
group	16817	1	-	-	-	-	HG2570017	cellular processes and signaling	Defense mechanisms	1IIKD	ABC transporter, permease protein	143224.JQMD01000002_gene928	Bacteria	Tenericutes	Mollicutes	Mycoplasmatales	Mycoplasmataceae	Mycoplasma	Mycoplasma sp. CAG:472	unclassified	unclassified	0.1	-	0.1	-	0.0	-	0.0	-	1/1	1/1	1/1	1/1	1/1	1/1	1/1	1/1	1/1	1/1	1/1	1/1	0/0	0/0
member	16817	-	-	-	-	-	HG2570017	cellular processes and signaling	Defense mechanisms	1IIKD	ABC transporter, permease protein	143224.JQMD01000002_gene928	Bacteria	Tenericutes	Mollicutes	Mycoplasmatales	Mycoplasmataceae	Mycoplasma	Mycoplasma sp. CAG:472	unclassified	unclassified
group	16818	1	-	-	-	-	HG2570047	unclassified	unclassified	4B1IN	unclassified	1140002.I570_03040	Bacteria	Firmicutes	Bacilli	Lactobacillales	Enterococcaceae	Enterococcus	Enterococcus avium	unclassified	unclassified	0.1	-	0.1	-	0.0	-	0.0	-	1/1	1/1	1/1	1/1	1/1	1/1	1/1	1/1	1/1	1/1	1/1	1/1	0/0	0/0
member	16818	-	-	-	-	-	HG2570047	unclassified	unclassified	4B1IN	unclassified	1140002.I570_03040	Bacteria	Firmicutes	Bacilli	Lactobacillales	Enterococcaceae	Enterococcus	Enterococcus avium	unclassified	unclassified
group	16819	1	-	-	-	-	HG2570173	cellular processes and signaling	Posttranslational modification, protein turnover, chaperones	3WT3K	hydrolase of the metallo-beta-lactamase	1276258.SAPIS_v1c02430	unclassified	unclassified	unclassified	unclassified	unclassified	unclassified	unclassified	unclassified	unclassified	0.1	-	0.1	-	0.0	-	0.0	-	1/1	1/1	1/1	1/1	1/1	0/0	0/0	0/0	0/0	0/0	0/0	0/0	0/0	0/0
member	16819	-	-	-	-	-	HG2570173	cellular processes and signaling	Posttranslational modification, protein turnover, chaperones	3WT3K	hydrolase of the metallo-beta-lactamase	1276258.SAPIS_v1c02430	unclassified	unclassified	unclassified	unclassified	unclassified	unclassified	unclassified	unclassified	unclassified
group	16820	13	191	195	83.5	99.51	HG2570174;HG2571114;HG2571473;HG2571702;HG2576231;HG2578447;HG2578751;HG2581891;HG2583700;HG2584760;HG2611760;HG2621723;HG2648864	information storage and processing	Transcription	4AMP8	Psort location Cytoplasmic, score	various	Bacteria	Bacteroidetes	Bacteroidia	Bacteroidales	Bacteroidaceae	Bacteroides	various	unclassified	unclassified	0.1	-	0.1	-	0.0	-	0.0	-	13/13	13/13	13/13	13/13	(5)/13	13/13	13/13	13/13	13/13	13/13	13/13	(3)/13	0/0	0/0
member	16820	-	-	-	-	-	HG2570174	information storage and processing	Transcription	4AMP8	Psort location Cytoplasmic, score	411901.BACCAC_00119	Bacteria	Bacteroidetes	Bacteroidia	Bacteroidales	Bacteroidaceae	Bacteroides	Bacteroides caccae	unclassified	unclassified
member	16820	-	-	-	-	-	HG2570174	-	-	-	-	-	Bacteria	Bacteroidetes	Bacteroidia	Bacteroidales	Bacteroidaceae	Bacteroides	Bacteroides caccae CAG:21	-	-
member	16820	-	-	-	-	-	HG2570174	-	-	-	-	-	Bacteria	Bacteroidetes	Bacteroidia	Bacteroidales	Bacteroidaceae	Bacteroides	Bacteroides sp. 43_46	-	-
member	16820	-	-	-	-	-	HG2571114	information storage and processing	Transcription	4AMP8	Psort location Cytoplasmic, score	411476.BACOVA_01081	Bacteria	Bacteroidetes	Bacteroidia	Bacteroidales	Bacteroidaceae	Bacteroides	Bacteroides sp. 3_1_23	unclassified	unclassified
member	16820	-	-	-	-	-	HG2571473	information storage and processing	Transcription	4AMP8	Psort location Cytoplasmic, score	1077285.AGDG01000004_gene2278	Bacteria	Bacteroidetes	Bacteroidia	Bacteroidales	Bacteroidaceae	Bacteroides	Bacteroides thetaiotaomicron	unclassified	unclassified
member	16820	-	-	-	-	-	HG2571473	-	-	-	-	-	Bacteria	Bacteroidetes	Bacteroidia	Bacteroidales	Bacteroidaceae	Bacteroides	Bacteroides thetaiotaomicron CAG:40	-	-
member	16820	-	-	-	-	-	HG2571702	information storage and processing	Transcription	4AMP8	Psort location Cytoplasmic, score	483215.BACFIN_07785	Bacteria	Bacteroidetes	Bacteroidia	Bacteroidales	Bacteroidaceae	Bacteroides	Bacteroides finegoldii	unclassified	unclassified
member	16820	-	-	-	-	-	HG2571702	-	-	-	-	-	Bacteria	Bacteroidetes	Bacteroidia	Bacteroidales	Bacteroidaceae	Bacteroides	Bacteroides finegoldii CAG:203	-	-
member	16820	-	-	-	-	-	HG2571702	-	-	-	-	-	Bacteria	Bacteroidetes	Bacteroidia	Bacteroidales	Bacteroidaceae	Bacteroides	unclassified	-	-
member	16820	-	-	-	-	-	HG2571702	-	-	-	-	-	Bacteria	Bacteroidetes	Bacteroidia	Bacteroidales	Bacteroidaceae	Bacteroides	uncultured Bacteroides sp.	-	-
member	16820	-	-	-	-	-	HG2576231	information storage and processing	Transcription	4AMP8	Psort location Cytoplasmic, score	1077285.AGDG01000004_gene2278	Bacteria	Bacteroidetes	Bacteroidia	Bacteroidales	Bacteroidaceae	Bacteroides	Bacteroides faecis CAG:32	unclassified	unclassified
member	16820	-	-	-	-	-	HG2576231	-	-	-	-	-	Bacteria	Bacteroidetes	Bacteroidia	Bacteroidales	Bacteroidaceae	Bacteroides	Bacteroides sp. 1_1_14	-	-
member	16820	-	-	-	-	-	HG2576231	-	-	-	-	-	Bacteria	Bacteroidetes	Bacteroidia	Bacteroidales	Bacteroidaceae	Bacteroides	Bacteroides thetaiotaomicron	-	-
member	16820	-	-	-	-	-	HG2576231	-	-	-	-	-	Bacteria	Bacteroidetes	Bacteroidia	Bacteroidales	Bacteroidaceae	Bacteroides	unclassified	-	-
member	16820	-	-	-	-	-	HG2578447	information storage and processing	Transcription	4AMP8	Psort location Cytoplasmic, score	411476.BACOVA_01081	Bacteria	Bacteroidetes	Bacteroidia	Bacteroidales	Bacteroidaceae	Bacteroides	Bacteroides fragilis	unclassified	unclassified
member	16820	-	-	-	-	-	HG2578447	-	-	-	-	-	Bacteria	Bacteroidetes	Bacteroidia	Bacteroidales	Bacteroidaceae	Bacteroides	Bacteroides ovatus CAG:22	-	-
member	16820	-	-	-	-	-	HG2578447	-	-	-	-	-	Bacteria	Bacteroidetes	Bacteroidia	Bacteroidales	Bacteroidaceae	Bacteroides	Bacteroides sp. AM54-2NS	-	-
member	16820	-	-	-	-	-	HG2578447	-	-	-	-	-	Bacteria	Bacteroidetes	Bacteroidia	Bacteroidales	Bacteroidaceae	Bacteroides	Bacteroides sp. CF01-10NS	-	-
member	16820	-	-	-	-	-	HG2578447	-	-	-	-	-	Bacteria	Bacteroidetes	Bacteroidia	Bacteroidales	Bacteroidaceae	Bacteroides	unclassified	-	-
member	16820	-	-	-	-	-	HG2578751	information storage and processing	Transcription	4AMP8	Psort location Cytoplasmic, score	483215.BACFIN_07785	Bacteria	Bacteroidetes	Bacteroidia	Bacteroidales	Bacteroidaceae	Bacteroides	Bacteroides finegoldii	unclassified	unclassified
member	16820	-	-	-	-	-	HG2578751	-	-	-	-	-	Bacteria	Bacteroidetes	Bacteroidia	Bacteroidales	Bacteroidaceae	Bacteroides	Bacteroides finegoldii CAG:203	-	-
member	16820	-	-	-	-	-	HG2578751	-	-	-	-	-	Bacteria	Bacteroidetes	Bacteroidia	Bacteroidales	Bacteroidaceae	Bacteroides	unclassified	-	-
member	16820	-	-	-	-	-	HG2578751	-	-	-	-	-	Bacteria	Bacteroidetes	Bacteroidia	Bacteroidales	Bacteroidaceae	Bacteroides	uncultured Bacteroides sp.	-	-
member	16820	-	-	-	-	-	HG2581891	information storage and processing	Transcription	4AMP8	Psort location Cytoplasmic, score	1077285.AGDG01000004_gene2278	Bacteria	Bacteroidetes	Bacteroidia	Bacteroidales	Bacteroidaceae	Bacteroides	Bacteroides faecis CAG:32	unclassified	unclassified
member	16820	-	-	-	-	-	HG2581891	-	-	-	-	-	Bacteria	Bacteroidetes	Bacteroidia	Bacteroidales	Bacteroidaceae	Bacteroides	Bacteroides sp. 1_1_14	-	-
member	16820	-	-	-	-	-	HG2581891	-	-	-	-	-	Bacteria	Bacteroidetes	Bacteroidia	Bacteroidales	Bacteroidaceae	Bacteroides	Bacteroides thetaiotaomicron	-	-
member	16820	-	-	-	-	-	HG2581891	-	-	-	-	-	Bacteria	Bacteroidetes	Bacteroidia	Bacteroidales	Bacteroidaceae	Bacteroides	unclassified	-	-
member	16820	-	-	-	-	-	HG2583700	information storage and processing	Transcription	4AMP8	Psort location Cytoplasmic, score	411476.BACOVA_01081	Bacteria	Bacteroidetes	Bacteroidia	Bacteroidales	Bacteroidaceae	Bacteroides	Bacteroides ovatus	unclassified	unclassified
member	16820	-	-	-	-	-	HG2583700	-	-	-	-	-	Bacteria	Bacteroidetes	Bacteroidia	Bacteroidales	Bacteroidaceae	Bacteroides	Bacteroides sp. 2_1_22	-	-
member	16820	-	-	-	-	-	HG2583700	-	-	-	-	-	Bacteria	Bacteroidetes	Bacteroidia	Bacteroidales	Bacteroidaceae	Bacteroides	Bacteroides sp. D1	-	-
member	16820	-	-	-	-	-	HG2583700	-	-	-	-	-	Bacteria	Bacteroidetes	Bacteroidia	Bacteroidales	Bacteroidaceae	Bacteroides	Bacteroides xylanisolvens	-	-
member	16820	-	-	-	-	-	HG2583700	-	-	-	-	-	Bacteria	Bacteroidetes	Bacteroidia	Bacteroidales	Bacteroidaceae	Bacteroides	unclassified	-	-
member	16820	-	-	-	-	-	HG2584760	information storage and processing	Transcription	4AMP8	Psort location Cytoplasmic, score	411476.BACOVA_01081	Bacteria	Bacteroidetes	Bacteroidia	Bacteroidales	Bacteroidaceae	Bacteroides	Bacteroides sp. D22	unclassified	unclassified
member	16820	-	-	-	-	-	HG2584760	-	-	-	-	-	Bacteria	Bacteroidetes	Bacteroidia	Bacteroidales	Bacteroidaceae	Bacteroides	unclassified	-	-
member	16820	-	-	-	-	-	HG2611760	information storage and processing	Transcription	4AMP8	Psort location Cytoplasmic, score	411901.BACCAC_00119	Bacteria	Bacteroidetes	Bacteroidia	Bacteroidales	Bacteroidaceae	Bacteroides	Bacteroides caccae	unclassified	unclassified
member	16820	-	-	-	-	-	HG2611760	-	-	-	-	-	Bacteria	Bacteroidetes	Bacteroidia	Bacteroidales	Bacteroidaceae	Bacteroides	Bacteroides caccae CAG:21	-	-
member	16820	-	-	-	-	-	HG2611760	-	-	-	-	-	Bacteria	Bacteroidetes	Bacteroidia	Bacteroidales	Bacteroidaceae	Bacteroides	Bacteroides sp. 43_46	-	-
member	16820	-	-	-	-	-	HG2621723	information storage and processing	Transcription	4AMP8	Psort location Cytoplasmic, score	411476.BACOVA_01081	Bacteria	Bacteroidetes	Bacteroidia	Bacteroidales	Bacteroidaceae	Bacteroides	Bacteroides caecimuris	unclassified	unclassified
member	16820	-	-	-	-	-	HG2621723	-	-	-	-	-	Bacteria	Bacteroidetes	Bacteroidia	Bacteroidales	Bacteroidaceae	Bacteroides	Bacteroides fragilis	-	-
member	16820	-	-	-	-	-	HG2621723	-	-	-	-	-	Bacteria	Bacteroidetes	Bacteroidia	Bacteroidales	Bacteroidaceae	Bacteroides	Bacteroides ovatus CAG:22	-	-
member	16820	-	-	-	-	-	HG2621723	-	-	-	-	-	Bacteria	Bacteroidetes	Bacteroidia	Bacteroidales	Bacteroidaceae	Bacteroides	Bacteroides sp. AM54-2NS	-	-
member	16820	-	-	-	-	-	HG2621723	-	-	-	-	-	Bacteria	Bacteroidetes	Bacteroidia	Bacteroidales	Bacteroidaceae	Bacteroides	Bacteroides sp. CF01-10NS	-	-
member	16820	-	-	-	-	-	HG2621723	-	-	-	-	-	Bacteria	Bacteroidetes	Bacteroidia	Bacteroidales	Bacteroidaceae	Bacteroides	unclassified	-	-
member	16820	-	-	-	-	-	HG2648864	information storage and processing	Transcription	4AMP8	Psort location Cytoplasmic, score	657309.BXY_19300	Bacteria	Bacteroidetes	Bacteroidia	Bacteroidales	Bacteroidaceae	Bacteroides	Bacteroides xylanisolvens	unclassified	unclassified
group	16821	1	-	-	-	-	HG2570241	information storage and processing	Replication, recombination and repair	4HG5J	Integrase	1111479.AXAR01000006_gene657	Bacteria	Firmicutes	Clostridia	Eubacteriales	unclassified	unclassified	various	unclassified	unclassified	0.1	-	0.1	-	0.0	-	0.0	-	1/1	1/1	1/1	1/1	1/1	1/1	1/1	1/1	1/1	1/1	1/1	1/1	0/0	0/0
member	16821	-	-	-	-	-	HG2570241	information storage and processing	Replication, recombination and repair	4HG5J	Integrase	1111479.AXAR01000006_gene657	Bacteria	Firmicutes	Clostridia	Eubacteriales	unclassified	unclassified	Clostridiales bacterium oral taxon 876	unclassified	unclassified
group	16822	1	-	-	-	-	HG2570303	metabolism	Secondary metabolites biosynthesis, transport and catabolism	COG1335	hydrolase activity, acting on carbon-nitrogen (but not peptide) bonds, in linear amides	718252.FP2_03770	Bacteria	Firmicutes	Clostridia	Eubacteriales	Oscillospiraceae	Faecalibacterium	Faecalibacterium prausnitzii	unclassified	unclassified	0.1	-	0.1	-	0.0	-	0.0	-	1/1	1/1	1/1	1/1	1/1	1/1	1/1	1/1	1/1	1/1	1/1	1/1	0/0	0/0
member	16822	-	-	-	-	-	HG2570303	metabolism	Secondary metabolites biosynthesis, transport and catabolism	COG1335	hydrolase activity, acting on carbon-nitrogen (but not peptide) bonds, in linear amides	718252.FP2_03770	Bacteria	Firmicutes	Clostridia	Eubacteriales	Oscillospiraceae	Faecalibacterium	Faecalibacterium prausnitzii	unclassified	unclassified
group	16823	43	191	506	24.38	100.0	HG2570339;HG3266165;HG4242705;HG4440378;HG4908100;HG4916672;HG4918979;HG4932470;HG4935904;HG4973001;HG4980292;HG4993577;HG5018470;HG5019768;HG5020099;HG5025568;HG5025703;HG5025803;HG5027793;HG5029118;HG5029588;HG5029771;HG5030157;HG5030885;HG5031222;HG5031324;HG5031704;HG5031778;HG5031891;HG5032033;HG5033282;HG5034308;HG5034812;HG5035094;HG5036225;HG5036266;HG5038111;HG5040943;HG5042725;HG5068871;HG5069268;P02930;Q54001	cellular processes and signaling	various	various	various	various	Bacteria	Proteobacteria	Gammaproteobacteria	Enterobacterales	Enterobacteriaceae	various	various	UDP-Glc: alpha-glucosyltransferase (EC 2.4.1.-); UDP-GlcNAc: alpha-N-acetylglucosaminyltransferase (EC 2.4.1.-).	GT44	0.1	-	0.1	-	0.0	-	0.0	-	42/43	42/43	(13)/43	(13)/43	(6)/43	43/43	43/43	43/43	43/43	32/43	(13)/43	(12)/43	2/43	2/43
member	16823	-	-	-	-	-	HG2570339	cellular processes and signaling	Cell wall/membrane/envelope biogenesis	1RQQV	type I secretion outer membrane protein, TolC	573.JG24_21695	Bacteria	Proteobacteria	Gammaproteobacteria	Enterobacterales	Enterobacteriaceae	Klebsiella	Klebsiella pneumoniae	unclassified	unclassified
member	16823	-	-	-	-	-	HG2570339	cellular processes and signaling	Intracellular trafficking, secretion, and vesicular transport	1RQQV	type I secretion outer membrane protein, TolC	573.JG24_21695	Bacteria	Proteobacteria	Gammaproteobacteria	Enterobacterales	Enterobacteriaceae	Klebsiella	Klebsiella quasivariicola	-	-
member	16823	-	-	-	-	-	HG2570339	-	-	-	-	-	Bacteria	Proteobacteria	Gammaproteobacteria	Enterobacterales	Enterobacteriaceae	Klebsiella	Klebsiella sp. PO552	-	-
member	16823	-	-	-	-	-	HG2570339	-	-	-	-	-	Bacteria	Proteobacteria	Gammaproteobacteria	Enterobacterales	Enterobacteriaceae	Klebsiella	Klebsiella variicola	-	-
member	16823	-	-	-	-	-	HG2570339	-	-	-	-	-	Bacteria	Proteobacteria	Gammaproteobacteria	Enterobacterales	Enterobacteriaceae	Klebsiella	Klebsiella variicola CAG:634	-	-
member	16823	-	-	-	-	-	HG2570339	-	-	-	-	-	Bacteria	Proteobacteria	Gammaproteobacteria	Enterobacterales	Enterobacteriaceae	Klebsiella	unclassified	-	-
member	16823	-	-	-	-	-	HG3266165	cellular processes and signaling	Cell wall/membrane/envelope biogenesis	1RQQV	type I secretion outer membrane protein, TolC	573.JG24_21695	Bacteria	Proteobacteria	Gammaproteobacteria	Enterobacterales	Enterobacteriaceae	Klebsiella	Klebsiella pneumoniae	unclassified	unclassified
member	16823	-	-	-	-	-	HG3266165	cellular processes and signaling	Intracellular trafficking, secretion, and vesicular transport	1RQQV	type I secretion outer membrane protein, TolC	573.JG24_21695	-	-	-	-	-	-	-	-	-
member	16823	-	-	-	-	-	HG4242705	cellular processes and signaling	Cell wall/membrane/envelope biogenesis	1RQQV	type I secretion outer membrane protein, TolC	571.MC52_04470	Bacteria	Proteobacteria	Gammaproteobacteria	Enterobacterales	Enterobacteriaceae	Klebsiella	Klebsiella grimontii	unclassified	unclassified
member	16823	-	-	-	-	-	HG4242705	cellular processes and signaling	Intracellular trafficking, secretion, and vesicular transport	1RQQV	type I secretion outer membrane protein, TolC	571.MC52_04470	Bacteria	Proteobacteria	Gammaproteobacteria	Enterobacterales	Enterobacteriaceae	Klebsiella	Klebsiella michiganensis	-	-
member	16823	-	-	-	-	-	HG4242705	-	-	-	-	-	Bacteria	Proteobacteria	Gammaproteobacteria	Enterobacterales	Enterobacteriaceae	Klebsiella	Klebsiella sp. BDA134-6	-	-
member	16823	-	-	-	-	-	HG4242705	-	-	-	-	-	Bacteria	Proteobacteria	Gammaproteobacteria	Enterobacterales	Enterobacteriaceae	Klebsiella	Klebsiella sp. FDAARGOS_511	-	-
member	16823	-	-	-	-	-	HG4242705	-	-	-	-	-	Bacteria	Proteobacteria	Gammaproteobacteria	Enterobacterales	Enterobacteriaceae	Klebsiella	unclassified	-	-
member	16823	-	-	-	-	-	HG4440378	cellular processes and signaling	Cell wall/membrane/envelope biogenesis	3Z22H	Outer membrane efflux protein	471881.PROPEN_01020	Bacteria	Proteobacteria	Gammaproteobacteria	Enterobacterales	Morganellaceae	Proteus	Proteus penneri	unclassified	unclassified
member	16823	-	-	-	-	-	HG4440378	cellular processes and signaling	Intracellular trafficking, secretion, and vesicular transport	3Z22H	Outer membrane efflux protein	471881.PROPEN_01020	Bacteria	Proteobacteria	Gammaproteobacteria	Enterobacterales	Morganellaceae	Proteus	unclassified	-	-
member	16823	-	-	-	-	-	HG4908100	cellular processes and signaling	Cell wall/membrane/envelope biogenesis	3Z8KX	Type I secretion outer membrane protein, TolC family	471874.PROSTU_01196	Bacteria	Proteobacteria	Gammaproteobacteria	Enterobacterales	Morganellaceae	Providencia	Providencia stuartii	unclassified	unclassified
member	16823	-	-	-	-	-	HG4908100	cellular processes and signaling	Intracellular trafficking, secretion, and vesicular transport	3Z8KX	Type I secretion outer membrane protein, TolC family	471874.PROSTU_01196	Bacteria	Proteobacteria	Gammaproteobacteria	Enterobacterales	Morganellaceae	Providencia	unclassified	-	-
member	16823	-	-	-	-	-	HG4908100	-	-	-	-	-	Bacteria	Proteobacteria	Gammaproteobacteria	Moraxellales	Moraxellaceae	Acinetobacter	Acinetobacter baumannii	-	-
member	16823	-	-	-	-	-	HG4916672	cellular processes and signaling	Cell wall/membrane/envelope biogenesis	3Z8KX	Type I secretion outer membrane protein, TolC family	520999.PROVALCAL_02257	Bacteria	Proteobacteria	Gammaproteobacteria	Enterobacterales	Morganellaceae	Providencia	Providencia alcalifaciens	UDP-Glc: alpha-glucosyltransferase (EC 2.4.1.-); UDP-GlcNAc: alpha-N-acetylglucosaminyltransferase (EC 2.4.1.-).	GT44
member	16823	-	-	-	-	-	HG4916672	cellular processes and signaling	Intracellular trafficking, secretion, and vesicular transport	3Z8KX	Type I secretion outer membrane protein, TolC family	520999.PROVALCAL_02257	-	-	-	-	-	-	-	-	-
member	16823	-	-	-	-	-	HG4918979	cellular processes and signaling	Cell wall/membrane/envelope biogenesis	3Z8KX	Type I secretion outer membrane protein, TolC family	500637.PROVRUST_06058	Bacteria	Proteobacteria	Gammaproteobacteria	Enterobacterales	Morganellaceae	Providencia	Providencia rustigianii	unclassified	unclassified
member	16823	-	-	-	-	-	HG4918979	cellular processes and signaling	Intracellular trafficking, secretion, and vesicular transport	3Z8KX	Type I secretion outer membrane protein, TolC family	500637.PROVRUST_06058	-	-	-	-	-	-	-	-	-
member	16823	-	-	-	-	-	HG4932470	cellular processes and signaling	Cell wall/membrane/envelope biogenesis	41E4J	outer membrane protein, TolC	633.DJ40_3025	Bacteria	Proteobacteria	Gammaproteobacteria	Enterobacterales	Yersiniaceae	Yersinia	Yersinia intermedia	unclassified	unclassified
member	16823	-	-	-	-	-	HG4932470	cellular processes and signaling	Intracellular trafficking, secretion, and vesicular transport	41E4J	outer membrane protein, TolC	633.DJ40_3025	Bacteria	Proteobacteria	Gammaproteobacteria	Enterobacterales	Yersiniaceae	Yersinia	Yersinia pseudotuberculosis	-	-
member	16823	-	-	-	-	-	HG4932470	-	-	-	-	-	Bacteria	Proteobacteria	Gammaproteobacteria	Enterobacterales	Yersiniaceae	Yersinia	unclassified	-	-
member	16823	-	-	-	-	-	HG4935904	poorly characterized	Function unknown	3DEYP	Outer membrane efflux protein	34506.g1707	Bacteria	Proteobacteria	Gammaproteobacteria	Enterobacterales	Enterobacteriaceae	Klebsiella	Klebsiella pneumoniae	unclassified	unclassified
member	16823	-	-	-	-	-	HG4935904	-	-	-	-	-	Bacteria	Proteobacteria	Gammaproteobacteria	Enterobacterales	Morganellaceae	Proteus	Proteus mirabilis	-	-
member	16823	-	-	-	-	-	HG4935904	-	-	-	-	-	Bacteria	Proteobacteria	Gammaproteobacteria	Enterobacterales	Morganellaceae	Proteus	unclassified	-	-
member	16823	-	-	-	-	-	HG4973001	cellular processes and signaling	Cell wall/membrane/envelope biogenesis	1RQQV	type I secretion outer membrane protein, TolC	667121.ET1_23_00570	Bacteria	Proteobacteria	Gammaproteobacteria	Enterobacterales	Hafniaceae	Edwardsiella	Edwardsiella piscicida	unclassified	unclassified
member	16823	-	-	-	-	-	HG4973001	cellular processes and signaling	Intracellular trafficking, secretion, and vesicular transport	1RQQV	type I secretion outer membrane protein, TolC	667121.ET1_23_00570	Bacteria	Proteobacteria	Gammaproteobacteria	Enterobacterales	Hafniaceae	Edwardsiella	Edwardsiella tarda	-	-
member	16823	-	-	-	-	-	HG4973001	-	-	-	-	-	Bacteria	Proteobacteria	Gammaproteobacteria	Enterobacterales	Hafniaceae	Edwardsiella	unclassified	-	-
member	16823	-	-	-	-	-	HG4980292	cellular processes and signaling	Cell wall/membrane/envelope biogenesis	1RQQV	type I secretion outer membrane protein, TolC	667121.ET1_23_00570	Bacteria	Proteobacteria	Gammaproteobacteria	Enterobacterales	Hafniaceae	Edwardsiella	Edwardsiella tarda	unclassified	unclassified
member	16823	-	-	-	-	-	HG4980292	cellular processes and signaling	Intracellular trafficking, secretion, and vesicular transport	1RQQV	type I secretion outer membrane protein, TolC	667121.ET1_23_00570	-	-	-	-	-	-	-	-	-
member	16823	-	-	-	-	-	HG4993577	cellular processes and signaling	Cell wall/membrane/envelope biogenesis	3Z8KX	Type I secretion outer membrane protein, TolC family	521000.PROVRETT_06793	Bacteria	Proteobacteria	Gammaproteobacteria	Enterobacterales	Morganellaceae	Providencia	Providencia rettgeri	UDP-Glc: alpha-glucosyltransferase (EC 2.4.1.-); UDP-GlcNAc: alpha-N-acetylglucosaminyltransferase (EC 2.4.1.-).	GT44
member	16823	-	-	-	-	-	HG4993577	cellular processes and signaling	Intracellular trafficking, secretion, and vesicular transport	3Z8KX	Type I secretion outer membrane protein, TolC family	521000.PROVRETT_06793	-	-	-	-	-	-	-	-	-
member	16823	-	-	-	-	-	HG5018470	cellular processes and signaling	Cell wall/membrane/envelope biogenesis	3ZK7U	Outer membrane efflux protein	90371.CY43_16605	Bacteria	Proteobacteria	Gammaproteobacteria	Enterobacterales	Enterobacteriaceae	Salmonella	Salmonella enterica	unclassified	unclassified
member	16823	-	-	-	-	-	HG5018470	cellular processes and signaling	Intracellular trafficking, secretion, and vesicular transport	3ZK7U	Outer membrane efflux protein	90371.CY43_16605	Bacteria	Proteobacteria	Gammaproteobacteria	Enterobacterales	Enterobacteriaceae	Salmonella	unclassified	-	-
member	16823	-	-	-	-	-	HG5019768	cellular processes and signaling	Cell wall/membrane/envelope biogenesis	3WXB8	Outer membrane efflux protein	35703.DQ02_08435	Bacteria	Proteobacteria	Gammaproteobacteria	Enterobacterales	Enterobacteriaceae	Citrobacter	Citrobacter koseri	unclassified	unclassified
member	16823	-	-	-	-	-	HG5019768	cellular processes and signaling	Intracellular trafficking, secretion, and vesicular transport	3WXB8	Outer membrane efflux protein	35703.DQ02_08435	Bacteria	Proteobacteria	Gammaproteobacteria	Enterobacterales	Enterobacteriaceae	Citrobacter	unclassified	-	-
member	16823	-	-	-	-	-	HG5020099	cellular processes and signaling	Cell wall/membrane/envelope biogenesis	1RQQV	type I secretion outer membrane protein, TolC	573.JG24_21695	Bacteria	Proteobacteria	Gammaproteobacteria	Enterobacterales	Enterobacteriaceae	Klebsiella	Klebsiella variicola CAG:634	unclassified	unclassified
member	16823	-	-	-	-	-	HG5020099	cellular processes and signaling	Intracellular trafficking, secretion, and vesicular transport	1RQQV	type I secretion outer membrane protein, TolC	573.JG24_21695	Bacteria	Proteobacteria	Gammaproteobacteria	Enterobacterales	Enterobacteriaceae	Klebsiella	unclassified	-	-
member	16823	-	-	-	-	-	HG5025568	cellular processes and signaling	Cell wall/membrane/envelope biogenesis	1RQQV	type I secretion outer membrane protein, TolC	573.JG24_21695	Bacteria	Proteobacteria	Gammaproteobacteria	Enterobacterales	Enterobacteriaceae	Klebsiella	Klebsiella variicola	unclassified	unclassified
member	16823	-	-	-	-	-	HG5025568	cellular processes and signaling	Intracellular trafficking, secretion, and vesicular transport	1RQQV	type I secretion outer membrane protein, TolC	573.JG24_21695	-	-	-	-	-	-	-	-	-
member	16823	-	-	-	-	-	HG5025703	cellular processes and signaling	Cell wall/membrane/envelope biogenesis	1RQQV	type I secretion outer membrane protein, TolC	573.JG24_21695	Bacteria	Proteobacteria	Gammaproteobacteria	Enterobacterales	Enterobacteriaceae	Klebsiella	Klebsiella pneumoniae	unclassified	unclassified
member	16823	-	-	-	-	-	HG5025703	cellular processes and signaling	Intracellular trafficking, secretion, and vesicular transport	1RQQV	type I secretion outer membrane protein, TolC	573.JG24_21695	-	-	-	-	-	-	-	-	-
member	16823	-	-	-	-	-	HG5025803	cellular processes and signaling	Cell wall/membrane/envelope biogenesis	41E4J	outer membrane protein, TolC	393305.YE3665	Bacteria	Proteobacteria	Gammaproteobacteria	Enterobacterales	Yersiniaceae	Yersinia	Yersinia bercovieri	unclassified	unclassified
member	16823	-	-	-	-	-	HG5025803	cellular processes and signaling	Intracellular trafficking, secretion, and vesicular transport	41E4J	outer membrane protein, TolC	393305.YE3665	-	-	-	-	-	-	-	-	-
member	16823	-	-	-	-	-	HG5027793	cellular processes and signaling	Cell wall/membrane/envelope biogenesis	1RQQV	type I secretion outer membrane protein, TolC	573.JG24_21695	Bacteria	Proteobacteria	Gammaproteobacteria	Enterobacterales	Enterobacteriaceae	Klebsiella	Klebsiella sp. MS 92-3	unclassified	unclassified
member	16823	-	-	-	-	-	HG5027793	cellular processes and signaling	Intracellular trafficking, secretion, and vesicular transport	1RQQV	type I secretion outer membrane protein, TolC	573.JG24_21695	-	-	-	-	-	-	-	-	-
member	16823	-	-	-	-	-	HG5029118	cellular processes and signaling	Cell wall/membrane/envelope biogenesis	1RQQV	type I secretion outer membrane protein, TolC	1286170.RORB6_22070	Bacteria	Proteobacteria	Gammaproteobacteria	Enterobacterales	Enterobacteriaceae	Raoultella	Raoultella ornithinolytica	unclassified	unclassified
member	16823	-	-	-	-	-	HG5029118	cellular processes and signaling	Intracellular trafficking, secretion, and vesicular transport	1RQQV	type I secretion outer membrane protein, TolC	1286170.RORB6_22070	-	-	-	-	-	-	-	-	-
member	16823	-	-	-	-	-	HG5029588	cellular processes and signaling	Cell wall/membrane/envelope biogenesis	3XMC8	Outer membrane channel, which is required for the function of several efflux systems such as AcrAB-TolC, AcrEF-TolC, EmrAB-TolC and MacAB-TolC. These systems are involved in export of antibiotics and other toxic compounds from the cell. TolC is also involved in import of colicin E1 into the cells	502347.ESCAB7627_0748	Bacteria	Proteobacteria	Gammaproteobacteria	Enterobacterales	Enterobacteriaceae	Escherichia	Escherichia albertii	unclassified	unclassified
member	16823	-	-	-	-	-	HG5029771	cellular processes and signaling	Cell wall/membrane/envelope biogenesis	3XMC8	Outer membrane channel, which is required for the function of several efflux systems such as AcrAB-TolC, AcrEF-TolC, EmrAB-TolC and MacAB-TolC. These systems are involved in export of antibiotics and other toxic compounds from the cell. TolC is also involved in import of colicin E1 into the cells	316407.85675838	Bacteria	Proteobacteria	Gammaproteobacteria	Enterobacterales	Enterobacteriaceae	Escherichia	Escherichia coli	unclassified	unclassified
member	16823	-	-	-	-	-	HG5030157	cellular processes and signaling	Cell wall/membrane/envelope biogenesis	3WXB8	Outer membrane efflux protein	500640.CIT292_10892	Bacteria	Proteobacteria	Gammaproteobacteria	Enterobacterales	Enterobacteriaceae	Citrobacter	Citrobacter youngae	unclassified	unclassified
member	16823	-	-	-	-	-	HG5030157	cellular processes and signaling	Intracellular trafficking, secretion, and vesicular transport	3WXB8	Outer membrane efflux protein	500640.CIT292_10892	-	-	-	-	-	-	-	-	-
member	16823	-	-	-	-	-	HG5030885	cellular processes and signaling	Cell wall/membrane/envelope biogenesis	3XMC8	Outer membrane channel, which is required for the function of several efflux systems such as AcrAB-TolC, AcrEF-TolC, EmrAB-TolC and MacAB-TolC. These systems are involved in export of antibiotics and other toxic compounds from the cell. TolC is also involved in import of colicin E1 into the cells	362663.ECP_3127	Bacteria	Proteobacteria	Gammaproteobacteria	Enterobacterales	Enterobacteriaceae	Escherichia	Escherichia coli	unclassified	unclassified
member	16823	-	-	-	-	-	HG5030885	-	-	-	-	-	Bacteria	Proteobacteria	Gammaproteobacteria	Enterobacterales	Enterobacteriaceae	unclassified	unclassified	-	-
member	16823	-	-	-	-	-	HG5031222	cellular processes and signaling	Cell wall/membrane/envelope biogenesis	3XMC8	Outer membrane channel, which is required for the function of several efflux systems such as AcrAB-TolC, AcrEF-TolC, EmrAB-TolC and MacAB-TolC. These systems are involved in export of antibiotics and other toxic compounds from the cell. TolC is also involved in import of colicin E1 into the cells	362663.ECP_3127	Bacteria	Proteobacteria	Gammaproteobacteria	Enterobacterales	Enterobacteriaceae	Escherichia	Escherichia coli	unclassified	unclassified
member	16823	-	-	-	-	-	HG5031324	cellular processes and signaling	Cell wall/membrane/envelope biogenesis	3WXB8	Outer membrane efflux protein	637910.ROD_35821	Bacteria	Proteobacteria	Gammaproteobacteria	Enterobacterales	Enterobacteriaceae	Citrobacter	Citrobacter rodentium	unclassified	unclassified
member	16823	-	-	-	-	-	HG5031324	cellular processes and signaling	Intracellular trafficking, secretion, and vesicular transport	3WXB8	Outer membrane efflux protein	637910.ROD_35821	-	-	-	-	-	-	-	-	-
member	16823	-	-	-	-	-	HG5031704	cellular processes and signaling	Cell wall/membrane/envelope biogenesis	41E4J	outer membrane protein, TolC	1443113.LC20_00800	Bacteria	Proteobacteria	Gammaproteobacteria	Enterobacterales	Yersiniaceae	Yersinia	Yersinia rohdei	unclassified	unclassified
member	16823	-	-	-	-	-	HG5031704	cellular processes and signaling	Intracellular trafficking, secretion, and vesicular transport	41E4J	outer membrane protein, TolC	1443113.LC20_00800	-	-	-	-	-	-	-	-	-
member	16823	-	-	-	-	-	HG5031778	cellular processes and signaling	Cell wall/membrane/envelope biogenesis	3XMC8	Outer membrane channel, which is required for the function of several efflux systems such as AcrAB-TolC, AcrEF-TolC, EmrAB-TolC and MacAB-TolC. These systems are involved in export of antibiotics and other toxic compounds from the cell. TolC is also involved in import of colicin E1 into the cells	362663.ECP_3127	Bacteria	Proteobacteria	Gammaproteobacteria	Enterobacterales	Enterobacteriaceae	Escherichia	Escherichia coli	unclassified	unclassified
member	16823	-	-	-	-	-	HG5031778	-	-	-	-	-	Bacteria	Proteobacteria	Gammaproteobacteria	Enterobacterales	Enterobacteriaceae	Shigella	Shigella sp. FC2045	-	-
member	16823	-	-	-	-	-	HG5031778	-	-	-	-	-	Bacteria	Proteobacteria	Gammaproteobacteria	Enterobacterales	Enterobacteriaceae	Shigella	Shigella sp. FC2928	-	-
member	16823	-	-	-	-	-	HG5031778	-	-	-	-	-	Bacteria	Proteobacteria	Gammaproteobacteria	Enterobacterales	Enterobacteriaceae	unclassified	unclassified	-	-
member	16823	-	-	-	-	-	HG5031891	cellular processes and signaling	Cell wall/membrane/envelope biogenesis	3XMC8	Outer membrane channel, which is required for the function of several efflux systems such as AcrAB-TolC, AcrEF-TolC, EmrAB-TolC and MacAB-TolC. These systems are involved in export of antibiotics and other toxic compounds from the cell. TolC is also involved in import of colicin E1 into the cells	155864.EDL933_4261	Bacteria	Proteobacteria	Gammaproteobacteria	Enterobacterales	Enterobacteriaceae	Escherichia	Escherichia coli	unclassified	unclassified
member	16823	-	-	-	-	-	HG5032033	cellular processes and signaling	Cell wall/membrane/envelope biogenesis	3XMC8	Outer membrane channel, which is required for the function of several efflux systems such as AcrAB-TolC, AcrEF-TolC, EmrAB-TolC and MacAB-TolC. These systems are involved in export of antibiotics and other toxic compounds from the cell. TolC is also involved in import of colicin E1 into the cells	316407.85675838	Bacteria	Firmicutes	Bacilli	Lactobacillales	Streptococcaceae	Streptococcus	Streptococcus pneumoniae	unclassified	unclassified
member	16823	-	-	-	-	-	HG5032033	-	-	-	-	-	Bacteria	Proteobacteria	Gammaproteobacteria	Enterobacterales	Enterobacteriaceae	Enterobacter	Enterobacter hormaechei	-	-
member	16823	-	-	-	-	-	HG5032033	-	-	-	-	-	Bacteria	Proteobacteria	Gammaproteobacteria	Enterobacterales	Enterobacteriaceae	Enterobacter	Enterobacter sp. EC-NT1	-	-
member	16823	-	-	-	-	-	HG5032033	-	-	-	-	-	Bacteria	Proteobacteria	Gammaproteobacteria	Enterobacterales	Enterobacteriaceae	Escherichia	Escherichia coli	-	-
member	16823	-	-	-	-	-	HG5032033	-	-	-	-	-	Bacteria	Proteobacteria	Gammaproteobacteria	Enterobacterales	Enterobacteriaceae	Klebsiella	Klebsiella oxytoca	-	-
member	16823	-	-	-	-	-	HG5032033	-	-	-	-	-	Bacteria	Proteobacteria	Gammaproteobacteria	Enterobacterales	Enterobacteriaceae	Klebsiella	Klebsiella pneumoniae	-	-
member	16823	-	-	-	-	-	HG5032033	-	-	-	-	-	Bacteria	Proteobacteria	Gammaproteobacteria	Enterobacterales	Enterobacteriaceae	Salmonella	Salmonella sp. HNK130	-	-
member	16823	-	-	-	-	-	HG5032033	-	-	-	-	-	Bacteria	Proteobacteria	Gammaproteobacteria	Enterobacterales	Enterobacteriaceae	Salmonella	Salmonella sp. S13	-	-
member	16823	-	-	-	-	-	HG5032033	-	-	-	-	-	Bacteria	Proteobacteria	Gammaproteobacteria	Enterobacterales	Enterobacteriaceae	Shigella	Shigella flexneri	-	-
member	16823	-	-	-	-	-	HG5032033	-	-	-	-	-	Bacteria	Proteobacteria	Gammaproteobacteria	Enterobacterales	Enterobacteriaceae	Shigella	Shigella sonnei	-	-
member	16823	-	-	-	-	-	HG5032033	-	-	-	-	-	Bacteria	Proteobacteria	Gammaproteobacteria	Enterobacterales	Enterobacteriaceae	Shigella	Shigella sp. PAMC 28760	-	-
member	16823	-	-	-	-	-	HG5032033	-	-	-	-	-	Bacteria	Proteobacteria	Gammaproteobacteria	Enterobacterales	Enterobacteriaceae	unclassified	Enterobacteriaceae bacterium TzEc051	-	-
member	16823	-	-	-	-	-	HG5032033	-	-	-	-	-	Bacteria	Proteobacteria	Gammaproteobacteria	Enterobacterales	Enterobacteriaceae	unclassified	Enterobacteriaceae bacterium TzEc058	-	-
member	16823	-	-	-	-	-	HG5032033	-	-	-	-	-	Bacteria	Proteobacteria	Gammaproteobacteria	Enterobacterales	Enterobacteriaceae	unclassified	Enterobacteriaceae bacterium TzEc077	-	-
member	16823	-	-	-	-	-	HG5032033	-	-	-	-	-	Bacteria	Proteobacteria	Gammaproteobacteria	Enterobacterales	Enterobacteriaceae	unclassified	Enterobacteriaceae bacterium TzEc084	-	-
member	16823	-	-	-	-	-	HG5032033	-	-	-	-	-	Bacteria	Proteobacteria	Gammaproteobacteria	Enterobacterales	Enterobacteriaceae	unclassified	unclassified	-	-
member	16823	-	-	-	-	-	HG5032033	-	-	-	-	-	Eukaryota	Nematoda	Enoplea	Trichinellida	Trichuridae	Trichuris	Trichuris trichiura	-	-
member	16823	-	-	-	-	-	HG5033282	cellular processes and signaling	Cell wall/membrane/envelope biogenesis	3X1SP	TIGRFAM type I secretion outer membrane protein, TolC	1399774.JDWH01000009_gene1945	Bacteria	Proteobacteria	Gammaproteobacteria	Enterobacterales	Enterobacteriaceae	Enterobacter	Enterobacter hormaechei	unclassified	unclassified
member	16823	-	-	-	-	-	HG5034308	cellular processes and signaling	Cell wall/membrane/envelope biogenesis	3X1SP	TIGRFAM type I secretion outer membrane protein, TolC	1399774.JDWH01000009_gene1945	Bacteria	Proteobacteria	Gammaproteobacteria	Enterobacterales	Enterobacteriaceae	Enterobacter	Enterobacter hormaechei	unclassified	unclassified
member	16823	-	-	-	-	-	HG5034812	cellular processes and signaling	Cell wall/membrane/envelope biogenesis	3X1SP	TIGRFAM type I secretion outer membrane protein, TolC	1399774.JDWH01000009_gene1945	Bacteria	Proteobacteria	Gammaproteobacteria	Enterobacterales	Enterobacteriaceae	Enterobacter	Enterobacter cancerogenus	unclassified	unclassified
member	16823	-	-	-	-	-	HG5035094	cellular processes and signaling	Cell wall/membrane/envelope biogenesis	1RQQV	type I secretion outer membrane protein, TolC	1453496.AT03_02385	Bacteria	Proteobacteria	Gammaproteobacteria	Enterobacterales	Enterobacteriaceae	unclassified	Enterobacteriaceae bacterium 9_2_54FAA	unclassified	unclassified
member	16823	-	-	-	-	-	HG5035094	cellular processes and signaling	Intracellular trafficking, secretion, and vesicular transport	1RQQV	type I secretion outer membrane protein, TolC	1453496.AT03_02385	Bacteria	Proteobacteria	Gammaproteobacteria	Enterobacterales	Hafniaceae	Hafnia	Hafnia paralvei	-	-
member	16823	-	-	-	-	-	HG5036225	cellular processes and signaling	Cell wall/membrane/envelope biogenesis	3XMC8	Outer membrane channel, which is required for the function of several efflux systems such as AcrAB-TolC, AcrEF-TolC, EmrAB-TolC and MacAB-TolC. These systems are involved in export of antibiotics and other toxic compounds from the cell. TolC is also involved in import of colicin E1 into the cells	362663.ECP_3127	Bacteria	Proteobacteria	Gammaproteobacteria	Enterobacterales	Enterobacteriaceae	Escherichia	Escherichia coli	unclassified	unclassified
member	16823	-	-	-	-	-	HG5036266	cellular processes and signaling	Cell wall/membrane/envelope biogenesis	3XMC8	Outer membrane channel, which is required for the function of several efflux systems such as AcrAB-TolC, AcrEF-TolC, EmrAB-TolC and MacAB-TolC. These systems are involved in export of antibiotics and other toxic compounds from the cell. TolC is also involved in import of colicin E1 into the cells	316407.85675838	Bacteria	Proteobacteria	Gammaproteobacteria	Enterobacterales	Enterobacteriaceae	Escherichia	Escherichia coli	unclassified	unclassified
member	16823	-	-	-	-	-	HG5036266	-	-	-	-	-	Bacteria	Proteobacteria	Gammaproteobacteria	Enterobacterales	Enterobacteriaceae	Shigella	Shigella sonnei	-	-
member	16823	-	-	-	-	-	HG5036266	-	-	-	-	-	Eukaryota	Nematoda	Enoplea	Trichinellida	Trichuridae	Trichuris	Trichuris trichiura	-	-
member	16823	-	-	-	-	-	HG5038111	cellular processes and signaling	Cell wall/membrane/envelope biogenesis	3XMC8	Outer membrane channel, which is required for the function of several efflux systems such as AcrAB-TolC, AcrEF-TolC, EmrAB-TolC and MacAB-TolC. These systems are involved in export of antibiotics and other toxic compounds from the cell. TolC is also involved in import of colicin E1 into the cells	362663.ECP_3127	Bacteria	Proteobacteria	Gammaproteobacteria	Enterobacterales	Enterobacteriaceae	Escherichia	Escherichia coli	unclassified	unclassified
member	16823	-	-	-	-	-	HG5040943	cellular processes and signaling	Cell wall/membrane/envelope biogenesis	3WXB8	Outer membrane efflux protein	469595.CSAG_02839	Bacteria	Proteobacteria	Gammaproteobacteria	Enterobacterales	Enterobacteriaceae	Citrobacter	Citrobacter portucalensis	unclassified	unclassified
member	16823	-	-	-	-	-	HG5040943	cellular processes and signaling	Intracellular trafficking, secretion, and vesicular transport	3WXB8	Outer membrane efflux protein	469595.CSAG_02839	-	-	-	-	-	-	-	-	-
member	16823	-	-	-	-	-	HG5042725	cellular processes and signaling	Cell wall/membrane/envelope biogenesis	401CG	TIGRFAM type I secretion outer membrane protein, TolC family	399741.Spro_4268	Bacteria	Proteobacteria	Gammaproteobacteria	Enterobacterales	Yersiniaceae	Serratia	Serratia proteamaculans	unclassified	unclassified
member	16823	-	-	-	-	-	HG5042725	cellular processes and signaling	Intracellular trafficking, secretion, and vesicular transport	401CG	TIGRFAM type I secretion outer membrane protein, TolC family	399741.Spro_4268	-	-	-	-	-	-	-	-	-
member	16823	-	-	-	-	-	HG5068871	cellular processes and signaling	Cell wall/membrane/envelope biogenesis	3XMC8	Outer membrane channel, which is required for the function of several efflux systems such as AcrAB-TolC, AcrEF-TolC, EmrAB-TolC and MacAB-TolC. These systems are involved in export of antibiotics and other toxic compounds from the cell. TolC is also involved in import of colicin E1 into the cells	199310.c3781	Bacteria	Proteobacteria	Gammaproteobacteria	Enterobacterales	Enterobacteriaceae	Escherichia	Escherichia coli	unclassified	unclassified
member	16823	-	-	-	-	-	HG5069268	cellular processes and signaling	Cell wall/membrane/envelope biogenesis	3XMC8	Outer membrane channel, which is required for the function of several efflux systems such as AcrAB-TolC, AcrEF-TolC, EmrAB-TolC and MacAB-TolC. These systems are involved in export of antibiotics and other toxic compounds from the cell. TolC is also involved in import of colicin E1 into the cells	199310.c3781	Bacteria	Proteobacteria	Gammaproteobacteria	Enterobacterales	Enterobacteriaceae	Escherichia	Escherichia coli	unclassified	unclassified
member	16823	-	-	-	-	-	P02930	cellular processes and signaling	Cell wall/membrane/envelope biogenesis	3XMC8	Outer membrane channel, which is required for the function of several efflux systems such as AcrAB-TolC, AcrEF-TolC, EmrAB-TolC and MacAB-TolC. These systems are involved in export of antibiotics and other toxic compounds from the cell. TolC is also involved in import of colicin E1 into the cells	316407.85675838	Bacteria	Firmicutes	Bacilli	Lactobacillales	Streptococcaceae	Streptococcus	Streptococcus pneumoniae	unclassified	unclassified
member	16823	-	-	-	-	-	P02930	-	-	-	-	-	Bacteria	Proteobacteria	Gammaproteobacteria	Enterobacterales	Enterobacteriaceae	Enterobacter	Enterobacter hormaechei	-	-
member	16823	-	-	-	-	-	P02930	-	-	-	-	-	Bacteria	Proteobacteria	Gammaproteobacteria	Enterobacterales	Enterobacteriaceae	Enterobacter	Enterobacter sp. EC-NT1	-	-
member	16823	-	-	-	-	-	P02930	-	-	-	-	-	Bacteria	Proteobacteria	Gammaproteobacteria	Enterobacterales	Enterobacteriaceae	Escherichia	Escherichia coli	-	-
member	16823	-	-	-	-	-	P02930	-	-	-	-	-	Bacteria	Proteobacteria	Gammaproteobacteria	Enterobacterales	Enterobacteriaceae	Klebsiella	Klebsiella oxytoca	-	-
member	16823	-	-	-	-	-	P02930	-	-	-	-	-	Bacteria	Proteobacteria	Gammaproteobacteria	Enterobacterales	Enterobacteriaceae	Klebsiella	Klebsiella pneumoniae	-	-
member	16823	-	-	-	-	-	P02930	-	-	-	-	-	Bacteria	Proteobacteria	Gammaproteobacteria	Enterobacterales	Enterobacteriaceae	Salmonella	Salmonella sp. HNK130	-	-
member	16823	-	-	-	-	-	P02930	-	-	-	-	-	Bacteria	Proteobacteria	Gammaproteobacteria	Enterobacterales	Enterobacteriaceae	Salmonella	Salmonella sp. S13	-	-
member	16823	-	-	-	-	-	P02930	-	-	-	-	-	Bacteria	Proteobacteria	Gammaproteobacteria	Enterobacterales	Enterobacteriaceae	Shigella	Shigella flexneri	-	-
member	16823	-	-	-	-	-	P02930	-	-	-	-	-	Bacteria	Proteobacteria	Gammaproteobacteria	Enterobacterales	Enterobacteriaceae	Shigella	Shigella sonnei	-	-
member	16823	-	-	-	-	-	P02930	-	-	-	-	-	Bacteria	Proteobacteria	Gammaproteobacteria	Enterobacterales	Enterobacteriaceae	Shigella	Shigella sp. PAMC 28760	-	-
member	16823	-	-	-	-	-	P02930	-	-	-	-	-	Bacteria	Proteobacteria	Gammaproteobacteria	Enterobacterales	Enterobacteriaceae	unclassified	Enterobacteriaceae bacterium TzEc051	-	-
member	16823	-	-	-	-	-	P02930	-	-	-	-	-	Bacteria	Proteobacteria	Gammaproteobacteria	Enterobacterales	Enterobacteriaceae	unclassified	Enterobacteriaceae bacterium TzEc058	-	-
member	16823	-	-	-	-	-	P02930	-	-	-	-	-	Bacteria	Proteobacteria	Gammaproteobacteria	Enterobacterales	Enterobacteriaceae	unclassified	Enterobacteriaceae bacterium TzEc077	-	-
member	16823	-	-	-	-	-	P02930	-	-	-	-	-	Bacteria	Proteobacteria	Gammaproteobacteria	Enterobacterales	Enterobacteriaceae	unclassified	Enterobacteriaceae bacterium TzEc084	-	-
member	16823	-	-	-	-	-	P02930	-	-	-	-	-	Bacteria	Proteobacteria	Gammaproteobacteria	Enterobacterales	Enterobacteriaceae	unclassified	unclassified	-	-
member	16823	-	-	-	-	-	P02930	-	-	-	-	-	Eukaryota	Nematoda	Enoplea	Trichinellida	Trichuridae	Trichuris	Trichuris trichiura	-	-
member	16823	-	-	-	-	-	Q54001	cellular processes and signaling	Cell wall/membrane/envelope biogenesis	3ZK7U	Outer membrane efflux protein	220341.16504264	Bacteria	Proteobacteria	Gammaproteobacteria	Enterobacterales	Enterobacteriaceae	Salmonella	Salmonella enterica	unclassified	unclassified
member	16823	-	-	-	-	-	Q54001	cellular processes and signaling	Intracellular trafficking, secretion, and vesicular transport	3ZK7U	Outer membrane efflux protein	220341.16504264	-	-	-	-	-	-	-	-	-
group	16824	1	-	-	-	-	HG2570359	poorly characterized	Function unknown	24GA4	Phosphoesterase	478749.BRYFOR_05832	Bacteria	Firmicutes	Clostridia	Eubacteriales	Oscillospiraceae	Subdoligranulum	Subdoligranulum sp. APC924/74	unclassified	unclassified	0.1	-	0.1	-	0.0	-	0.0	-	1/1	1/1	1/1	1/1	1/1	1/1	1/1	1/1	1/1	1/1	1/1	1/1	0/0	0/0
member	16824	-	-	-	-	-	HG2570359	poorly characterized	Function unknown	24GA4	Phosphoesterase	478749.BRYFOR_05832	Bacteria	Firmicutes	Clostridia	Eubacteriales	Oscillospiraceae	Subdoligranulum	Subdoligranulum sp. APC924/74	unclassified	unclassified
group	16825	1	-	-	-	-	HG2571002	poorly characterized	Function unknown	3Y0XD	Nucleotidyl transferase AbiEii toxin, Type IV TA system	411470.RUMGNA_03771	Bacteria	Firmicutes	Clostridia	Eubacteriales	Lachnospiraceae	Mediterraneibacter	[Ruminococcus] gnavus	unclassified	unclassified	0.1	-	0.1	-	0.0	-	0.0	-	1/1	1/1	1/1	1/1	1/1	1/1	1/1	1/1	1/1	1/1	1/1	1/1	0/0	0/0
member	16825	-	-	-	-	-	HG2571002	poorly characterized	Function unknown	3Y0XD	Nucleotidyl transferase AbiEii toxin, Type IV TA system	411470.RUMGNA_03771	Bacteria	Firmicutes	Clostridia	Eubacteriales	Lachnospiraceae	Mediterraneibacter	[Ruminococcus] gnavus	unclassified	unclassified
group	16826	1	-	-	-	-	HG2571009	cellular processes and signaling	Intracellular trafficking, secretion, and vesicular transport	22WUG	Type IV secretory system Conjugative DNA transfer	203275.BFO_1243	Bacteria	Bacteroidetes	various	various	various	various	various	unclassified	unclassified	0.1	-	0.1	-	0.0	-	0.0	-	1/1	1/1	1/1	1/1	1/1	1/1	1/1	1/1	1/1	1/1	1/1	1/1	0/0	0/0
member	16826	-	-	-	-	-	HG2571009	cellular processes and signaling	Intracellular trafficking, secretion, and vesicular transport	22WUG	Type IV secretory system Conjugative DNA transfer	203275.BFO_1243	Bacteria	Bacteroidetes	Bacteroidia	Bacteroidales	Bacteroidaceae	Bacteroides	Bacteroides sp. 3_1_13	unclassified	unclassified
member	16826	-	-	-	-	-	HG2571009	-	-	-	-	-	Bacteria	Bacteroidetes	Bacteroidia	Bacteroidales	Bacteroidaceae	Bacteroides	Bacteroides zoogleoformans	-	-
member	16826	-	-	-	-	-	HG2571009	-	-	-	-	-	Bacteria	Bacteroidetes	Bacteroidia	Bacteroidales	Prevotellaceae	Prevotella	Prevotella intermedia	-	-
member	16826	-	-	-	-	-	HG2571009	-	-	-	-	-	Bacteria	Bacteroidetes	Bacteroidia	Bacteroidales	Tannerellaceae	Parabacteroides	Parabacteroides distasonis	-	-
member	16826	-	-	-	-	-	HG2571009	-	-	-	-	-	Bacteria	Bacteroidetes	Bacteroidia	Bacteroidales	Tannerellaceae	Parabacteroides	Parabacteroides sp. CT06	-	-
member	16826	-	-	-	-	-	HG2571009	-	-	-	-	-	Bacteria	Bacteroidetes	Bacteroidia	Bacteroidales	Tannerellaceae	Tannerella	Tannerella forsythia	-	-
member	16826	-	-	-	-	-	HG2571009	-	-	-	-	-	Bacteria	Bacteroidetes	Bacteroidia	Bacteroidales	unclassified	unclassified	unclassified	-	-
member	16826	-	-	-	-	-	HG2571009	-	-	-	-	-	Bacteria	Bacteroidetes	unclassified	unclassified	unclassified	unclassified	Bacteroidetes bacterium oral taxon 272	-	-
group	16827	1	-	-	-	-	HG2571211	metabolism	Inorganic ion transport and metabolism	24FTM	Plays a role in the regulation of phosphate uptake	411474.COPEUT_02140	Bacteria	Firmicutes	Clostridia	Eubacteriales	Clostridiaceae	various	various	unclassified	unclassified	0.1	-	0.1	-	0.0	-	0.0	-	1/1	1/1	1/1	1/1	1/1	1/1	1/1	1/1	1/1	1/1	1/1	1/1	0/0	0/0
member	16827	-	-	-	-	-	HG2571211	metabolism	Inorganic ion transport and metabolism	24FTM	Plays a role in the regulation of phosphate uptake	411474.COPEUT_02140	Bacteria	Firmicutes	Clostridia	Eubacteriales	Clostridiaceae	Clostridium	Clostridium sp. CAG:230	unclassified	unclassified
member	16827	-	-	-	-	-	HG2571211	-	-	-	-	-	Bacteria	Firmicutes	Clostridia	Eubacteriales	Clostridiaceae	unclassified	Clostridiaceae bacterium	-	-
group	16828	1	-	-	-	-	HG2571240	unclassified	unclassified	3Y0P6	unclassified	411459.RUMOBE_01225	Bacteria	Firmicutes	Clostridia	Eubacteriales	various	various	various	unclassified	unclassified	0.1	-	0.1	-	0.0	-	0.0	-	1/1	1/1	1/1	1/1	1/1	1/1	1/1	1/1	1/1	1/1	1/1	1/1	0/0	0/0
member	16828	-	-	-	-	-	HG2571240	unclassified	unclassified	3Y0P6	unclassified	411459.RUMOBE_01225	Bacteria	Firmicutes	Clostridia	Eubacteriales	Lachnospiraceae	Blautia	Blautia massiliensis	unclassified	unclassified
member	16828	-	-	-	-	-	HG2571240	-	-	-	-	-	Bacteria	Firmicutes	Clostridia	Eubacteriales	Lachnospiraceae	Blautia	unclassified	-	-
member	16828	-	-	-	-	-	HG2571240	-	-	-	-	-	Bacteria	Firmicutes	Clostridia	Eubacteriales	Lachnospiraceae	Blautia	uncultured Blautia sp.	-	-
member	16828	-	-	-	-	-	HG2571240	-	-	-	-	-	Bacteria	Firmicutes	Clostridia	Eubacteriales	Oscillospiraceae	Ruminococcus	Ruminococcus sp. CAG:90	-	-
member	16828	-	-	-	-	-	HG2571240	-	-	-	-	-	Bacteria	Firmicutes	Clostridia	Eubacteriales	Oscillospiraceae	Ruminococcus	Ruminococcus sp. SR1/5	-	-
group	16829	1	-	-	-	-	HG2571279	unclassified	unclassified	36H9H	unclassified	457396.CSBG_01521	Bacteria	Firmicutes	Clostridia	Eubacteriales	Clostridiaceae	Clostridium	various	unclassified	unclassified	0.1	-	0.1	-	0.0	-	0.0	-	1/1	1/1	1/1	1/1	1/1	1/1	1/1	1/1	1/1	1/1	1/1	1/1	0/0	0/0
member	16829	-	-	-	-	-	HG2571279	unclassified	unclassified	36H9H	unclassified	457396.CSBG_01521	Bacteria	Firmicutes	Clostridia	Eubacteriales	Clostridiaceae	Clostridium	Clostridium sp. 7_2_43FAA	unclassified	unclassified
member	16829	-	-	-	-	-	HG2571279	-	-	-	-	-	Bacteria	Firmicutes	Clostridia	Eubacteriales	Clostridiaceae	Clostridium	unclassified	-	-
group	16830	2	191	217	39.25	39.25	HG2571607;HG2974246	poorly characterized	Function unknown	21XXS	One of several proteins that assist in the late maturation steps of the functional core of the 30S ribosomal subunit. Helps release RbfA from mature subunits. May play a role in the assembly of ribosomal proteins into the subunit. Circularly permuted GTPase that catalyzes slow GTP hydrolysis, GTPase activity is stimulated by the 30S ribosomal subunit	various	Bacteria	Firmicutes	Clostridia	Eubacteriales	Lachnospiraceae	unclassified	various	unclassified	unclassified	0.1	-	0.1	-	0.0	-	0.0	-	2/2	2/2	2/2	2/2	1/2	2/2	2/2	2/2	2/2	2/2	2/2	2/2	0/0	0/0
member	16830	-	-	-	-	-	HG2571607	poorly characterized	Function unknown	21XXS	One of several proteins that assist in the late maturation steps of the functional core of the 30S ribosomal subunit. Helps release RbfA from mature subunits. May play a role in the assembly of ribosomal proteins into the subunit. Circularly permuted GTPase that catalyzes slow GTP hydrolysis, GTPase activity is stimulated by the 30S ribosomal subunit	411902.CLOBOL_04697	Bacteria	Firmicutes	Clostridia	Eubacteriales	Lachnospiraceae	unclassified	Lachnospiraceae bacterium AM48-27BH	unclassified	unclassified
member	16830	-	-	-	-	-	HG2974246	poorly characterized	Function unknown	21XXS	One of several proteins that assist in the late maturation steps of the functional core of the 30S ribosomal subunit. Helps release RbfA from mature subunits. May play a role in the assembly of ribosomal proteins into the subunit. Circularly permuted GTPase that catalyzes slow GTP hydrolysis, GTPase activity is stimulated by the 30S ribosomal subunit	742733.HMPREF9469_00152	Bacteria	Firmicutes	Clostridia	Eubacteriales	Lachnospiraceae	unclassified	Lachnospiraceae bacterium AM48-27BH	unclassified	unclassified
group	16831	1	-	-	-	-	HG2571658	cellular processes and signaling	various	21Y6R	Histidine kinase	742735.HMPREF9467_00433	Bacteria	Firmicutes	Clostridia	Eubacteriales	various	various	various	unclassified	unclassified	0.1	-	0.1	-	0.0	-	0.0	-	1/1	1/1	1/1	1/1	1/1	1/1	1/1	1/1	1/1	1/1	1/1	1/1	0/0	0/0
member	16831	-	-	-	-	-	HG2571658	cellular processes and signaling	Cell motility	21Y6R	Histidine kinase	742735.HMPREF9467_00433	Bacteria	Firmicutes	Clostridia	Eubacteriales	Clostridiaceae	Clostridium	Clostridium sp. MCC328	unclassified	unclassified
member	16831	-	-	-	-	-	HG2571658	cellular processes and signaling	Signal transduction mechanisms	21Y6R	Histidine kinase	742735.HMPREF9467_00433	Bacteria	Firmicutes	Clostridia	Eubacteriales	Clostridiaceae	Clostridium	uncultured Clostridium sp.	-	-
member	16831	-	-	-	-	-	HG2571658	-	-	-	-	-	Bacteria	Firmicutes	Clostridia	Eubacteriales	Lachnospiraceae	unclassified	Lachnospiraceae bacterium OF11-28	-	-
member	16831	-	-	-	-	-	HG2571658	-	-	-	-	-	Bacteria	Firmicutes	Clostridia	Eubacteriales	unclassified	unclassified	Clostridiales bacterium AF36-10	-	-
member	16831	-	-	-	-	-	HG2571658	-	-	-	-	-	Bacteria	Firmicutes	Clostridia	Eubacteriales	unclassified	unclassified	butyrate-producing bacterium SS3/4	-	-
group	16832	1	-	-	-	-	HG2571704	poorly characterized	Function unknown	4CUJD	GTPase that associates with the 50S ribosomal subunit and may have a role during protein synthesis or ribosome biogenesis	742818.HMPREF9451_00598	Bacteria	Actinobacteria	Coriobacteriia	Eggerthellales	Eggerthellaceae	Slackia	Slackia isoflavoniconvertens	unclassified	unclassified	0.1	-	0.1	-	0.0	-	0.0	-	1/1	1/1	1/1	1/1	1/1	1/1	1/1	1/1	1/1	1/1	1/1	1/1	0/0	0/0
member	16832	-	-	-	-	-	HG2571704	poorly characterized	Function unknown	4CUJD	GTPase that associates with the 50S ribosomal subunit and may have a role during protein synthesis or ribosome biogenesis	742818.HMPREF9451_00598	Bacteria	Actinobacteria	Coriobacteriia	Eggerthellales	Eggerthellaceae	Slackia	Slackia isoflavoniconvertens	unclassified	unclassified
group	16833	17	191	344	21.39	99.71	HG2572223;HG2852477;HG3401687;HG4093787;HG4255200;HG4256729;HG4257148;HG4258586;HG4258763;HG4259033;HG4259423;HG4261060;HG4261794;HG4261861;HG4261878;HG4276635;HG4295702	information storage and processing	Replication, recombination and repair	4AKMV	COG1466 DNA polymerase III, delta subunit	various	Bacteria	Bacteroidetes	Bacteroidia	Bacteroidales	Bacteroidaceae	Bacteroides	various	unclassified	unclassified	0.1	-	0.1	-	0.0	-	0.0	-	17/17	17/17	17/17	17/17	(4)/17	17/17	17/17	17/17	17/17	17/17	17/17	(5)/17	0/0	0/0
member	16833	-	-	-	-	-	HG2572223	information storage and processing	Replication, recombination and repair	4AKMV	COG1466 DNA polymerase III, delta subunit	762984.HMPREF9445_00712	Bacteria	Bacteroidetes	Bacteroidia	Bacteroidales	Bacteroidaceae	Bacteroides	Bacteroides clarus CAG:160	unclassified	unclassified
member	16833	-	-	-	-	-	HG2572223	-	-	-	-	-	Bacteria	Bacteroidetes	Bacteroidia	Bacteroidales	Bacteroidaceae	Bacteroides	unclassified	-	-
member	16833	-	-	-	-	-	HG2852477	information storage and processing	Replication, recombination and repair	4AKMV	COG1466 DNA polymerase III, delta subunit	411479.BACUNI_02010	Bacteria	Bacteroidetes	Bacteroidia	Bacteroidales	Bacteroidaceae	Bacteroides	Bacteroides sp. 4_1_36	unclassified	unclassified
member	16833	-	-	-	-	-	HG2852477	-	-	-	-	-	Bacteria	Bacteroidetes	Bacteroidia	Bacteroidales	Bacteroidaceae	Bacteroides	Bacteroides sp. AM51-7	-	-
member	16833	-	-	-	-	-	HG2852477	-	-	-	-	-	Bacteria	Bacteroidetes	Bacteroidia	Bacteroidales	Bacteroidaceae	Bacteroides	Bacteroides uniformis	-	-
member	16833	-	-	-	-	-	HG2852477	-	-	-	-	-	Bacteria	Bacteroidetes	Bacteroidia	Bacteroidales	Bacteroidaceae	Bacteroides	Bacteroides uniformis CAG:3	-	-
member	16833	-	-	-	-	-	HG2852477	-	-	-	-	-	Bacteria	Bacteroidetes	Bacteroidia	Bacteroidales	Bacteroidaceae	Bacteroides	unclassified	-	-
member	16833	-	-	-	-	-	HG2852477	-	-	-	-	-	Bacteria	Firmicutes	Erysipelotrichia	Erysipelotrichales	Coprobacillaceae	Catenibacterium	Catenibacterium mitsuokai	-	-
member	16833	-	-	-	-	-	HG2852477	-	-	-	-	-	Bacteria	unclassified	unclassified	unclassified	unclassified	unclassified	uncultured bacterium	-	-
member	16833	-	-	-	-	-	HG2852477	-	-	-	-	-	Bacteria	unclassified	unclassified	unclassified	unclassified	unclassified	uncultured bacterium EB4	-	-
member	16833	-	-	-	-	-	HG2852477	-	-	-	-	-	Viruses	Uroviricota	Caudoviricetes	Caudovirales	Siphoviridae	unclassified	Siphoviridae sp.	-	-
member	16833	-	-	-	-	-	HG3401687	information storage and processing	Replication, recombination and repair	4AKMV	COG1466 DNA polymerase III, delta subunit	411479.BACUNI_02010	Bacteria	Bacteroidetes	Bacteroidia	Bacteroidales	Bacteroidaceae	Bacteroides	Bacteroides uniformis	unclassified	unclassified
member	16833	-	-	-	-	-	HG4093787	information storage and processing	Replication, recombination and repair	4AKMV	COG1466 DNA polymerase III, delta subunit	483216.BACEGG_02705	Bacteria	Bacteroidetes	Bacteroidia	Bacteroidales	Bacteroidaceae	Bacteroides	Bacteroides eggerthii	unclassified	unclassified
member	16833	-	-	-	-	-	HG4093787	-	-	-	-	-	Bacteria	Bacteroidetes	Bacteroidia	Bacteroidales	Bacteroidaceae	Bacteroides	Bacteroides eggerthii CAG:109	-	-
member	16833	-	-	-	-	-	HG4093787	-	-	-	-	-	Bacteria	Bacteroidetes	Bacteroidia	Bacteroidales	Bacteroidaceae	Bacteroides	unclassified	-	-
member	16833	-	-	-	-	-	HG4255200	information storage and processing	Replication, recombination and repair	4AKMV	COG1466 DNA polymerase III, delta subunit	449673.BACSTE_01459	Bacteria	Bacteroidetes	Bacteroidia	Bacteroidales	Bacteroidaceae	Bacteroides	Bacteroides stercoris	unclassified	unclassified
member	16833	-	-	-	-	-	HG4255200	-	-	-	-	-	Bacteria	unclassified	unclassified	unclassified	unclassified	unclassified	uncultured bacterium	-	-
member	16833	-	-	-	-	-	HG4256729	information storage and processing	Replication, recombination and repair	4AKMV	COG1466 DNA polymerase III, delta subunit	483216.BACEGG_02705	Bacteria	Bacteroidetes	Bacteroidia	Bacteroidales	Bacteroidaceae	Bacteroides	Bacteroides eggerthii	unclassified	unclassified
member	16833	-	-	-	-	-	HG4256729	-	-	-	-	-	Bacteria	Bacteroidetes	Bacteroidia	Bacteroidales	Bacteroidaceae	Bacteroides	Bacteroides eggerthii CAG:109	-	-
member	16833	-	-	-	-	-	HG4256729	-	-	-	-	-	Bacteria	Bacteroidetes	Bacteroidia	Bacteroidales	Bacteroidaceae	Bacteroides	unclassified	-	-
member	16833	-	-	-	-	-	HG4257148	information storage and processing	Replication, recombination and repair	4AKMV	COG1466 DNA polymerase III, delta subunit	763034.HMPREF9446_00035	Bacteria	Bacteroidetes	Bacteroidia	Bacteroidales	Bacteroidaceae	Bacteroides	Bacteroides ndongoniae	unclassified	unclassified
member	16833	-	-	-	-	-	HG4258586	information storage and processing	Replication, recombination and repair	4AKMV	COG1466 DNA polymerase III, delta subunit	763034.HMPREF9446_00035	Bacteria	Bacteroidetes	Bacteroidia	Bacteroidales	Bacteroidaceae	Bacteroides	Bacteroides fluxus	unclassified	unclassified
member	16833	-	-	-	-	-	HG4258763	information storage and processing	Replication, recombination and repair	4AKMV	COG1466 DNA polymerase III, delta subunit	411479.BACUNI_02010	Bacteria	Bacteroidetes	Bacteroidia	Bacteroidales	Bacteroidaceae	Bacteroides	Bacteroides sp. 4_1_36	unclassified	unclassified
member	16833	-	-	-	-	-	HG4258763	-	-	-	-	-	Bacteria	Bacteroidetes	Bacteroidia	Bacteroidales	Bacteroidaceae	Bacteroides	Bacteroides uniformis	-	-
member	16833	-	-	-	-	-	HG4258763	-	-	-	-	-	Bacteria	Bacteroidetes	Bacteroidia	Bacteroidales	Bacteroidaceae	Bacteroides	unclassified	-	-
member	16833	-	-	-	-	-	HG4258763	-	-	-	-	-	Bacteria	unclassified	unclassified	unclassified	unclassified	unclassified	uncultured bacterium	-	-
member	16833	-	-	-	-	-	HG4259033	information storage and processing	Replication, recombination and repair	4AKMV	COG1466 DNA polymerase III, delta subunit	762984.HMPREF9445_00712	Bacteria	Bacteroidetes	Bacteroidia	Bacteroidales	Bacteroidaceae	Bacteroides	Bacteroides clarus	unclassified	unclassified
member	16833	-	-	-	-	-	HG4259033	-	-	-	-	-	Bacteria	Bacteroidetes	Bacteroidia	Bacteroidales	Bacteroidaceae	Bacteroides	Bacteroides sp. 44_46	-	-
member	16833	-	-	-	-	-	HG4259423	information storage and processing	Replication, recombination and repair	4AKMV	COG1466 DNA polymerase III, delta subunit	693979.Bache_2302	Bacteria	Bacteroidetes	Bacteroidia	Bacteroidales	Bacteroidaceae	Bacteroides	Bacteroides helcogenes	unclassified	unclassified
member	16833	-	-	-	-	-	HG4261060	information storage and processing	Replication, recombination and repair	4AKMV	COG1466 DNA polymerase III, delta subunit	585543.HMPREF0969_03224	Bacteria	Bacteroidetes	Bacteroidia	Bacteroidales	Bacteroidaceae	Bacteroides	Bacteroides sp. AM51-7	unclassified	unclassified
member	16833	-	-	-	-	-	HG4261060	-	-	-	-	-	Bacteria	Bacteroidetes	Bacteroidia	Bacteroidales	Bacteroidaceae	Bacteroides	Bacteroides uniformis CAG:3	-	-
member	16833	-	-	-	-	-	HG4261060	-	-	-	-	-	Bacteria	Bacteroidetes	Bacteroidia	Bacteroidales	Bacteroidaceae	Bacteroides	unclassified	-	-
member	16833	-	-	-	-	-	HG4261060	-	-	-	-	-	Bacteria	Firmicutes	Erysipelotrichia	Erysipelotrichales	Coprobacillaceae	Catenibacterium	Catenibacterium mitsuokai	-	-
member	16833	-	-	-	-	-	HG4261060	-	-	-	-	-	Bacteria	unclassified	unclassified	unclassified	unclassified	unclassified	uncultured bacterium	-	-
member	16833	-	-	-	-	-	HG4261060	-	-	-	-	-	Bacteria	unclassified	unclassified	unclassified	unclassified	unclassified	uncultured bacterium EB4	-	-
member	16833	-	-	-	-	-	HG4261060	-	-	-	-	-	Viruses	Uroviricota	Caudoviricetes	Caudovirales	Siphoviridae	unclassified	Siphoviridae sp.	-	-
member	16833	-	-	-	-	-	HG4261794	information storage and processing	Replication, recombination and repair	4AKMV	COG1466 DNA polymerase III, delta subunit	449673.BACSTE_01459	Bacteria	Bacteroidetes	Bacteroidia	Bacteroidales	Bacteroidaceae	Bacteroides	Bacteroides stercoris	unclassified	unclassified
member	16833	-	-	-	-	-	HG4261794	-	-	-	-	-	Bacteria	Bacteroidetes	Bacteroidia	Bacteroidales	Bacteroidaceae	Bacteroides	Bacteroides stercoris CAG:120	-	-
member	16833	-	-	-	-	-	HG4261861	information storage and processing	Replication, recombination and repair	4AKMV	COG1466 DNA polymerase III, delta subunit	483216.BACEGG_02705	Bacteria	Bacteroidetes	Bacteroidia	Bacteroidales	Bacteroidaceae	Bacteroides	Bacteroides eggerthii	unclassified	unclassified
member	16833	-	-	-	-	-	HG4261878	information storage and processing	Replication, recombination and repair	4AKMV	COG1466 DNA polymerase III, delta subunit	449673.BACSTE_01459	Bacteria	Bacteroidetes	Bacteroidia	Bacteroidales	Bacteroidaceae	Bacteroides	Bacteroides stercoris	unclassified	unclassified
member	16833	-	-	-	-	-	HG4276635	information storage and processing	Replication, recombination and repair	4AKMV	COG1466 DNA polymerase III, delta subunit	449673.BACSTE_01459	Bacteria	Bacteroidetes	Bacteroidia	Bacteroidales	Bacteroidaceae	Bacteroides	Bacteroides stercoris	unclassified	unclassified
member	16833	-	-	-	-	-	HG4295702	information storage and processing	Replication, recombination and repair	4AKMV	COG1466 DNA polymerase III, delta subunit	585543.HMPREF0969_03224	Bacteria	Bacteroidetes	Bacteroidia	Bacteroidales	Bacteroidaceae	Bacteroides	Bacteroides sp. AM51-7	unclassified	unclassified
member	16833	-	-	-	-	-	HG4295702	-	-	-	-	-	Bacteria	Bacteroidetes	Bacteroidia	Bacteroidales	Bacteroidaceae	Bacteroides	Bacteroides uniformis CAG:3	-	-
member	16833	-	-	-	-	-	HG4295702	-	-	-	-	-	Bacteria	Bacteroidetes	Bacteroidia	Bacteroidales	Bacteroidaceae	Bacteroides	unclassified	-	-
member	16833	-	-	-	-	-	HG4295702	-	-	-	-	-	Bacteria	Firmicutes	Erysipelotrichia	Erysipelotrichales	Coprobacillaceae	Catenibacterium	Catenibacterium mitsuokai	-	-
member	16833	-	-	-	-	-	HG4295702	-	-	-	-	-	Bacteria	unclassified	unclassified	unclassified	unclassified	unclassified	uncultured bacterium	-	-
member	16833	-	-	-	-	-	HG4295702	-	-	-	-	-	Bacteria	unclassified	unclassified	unclassified	unclassified	unclassified	uncultured bacterium EB4	-	-
member	16833	-	-	-	-	-	HG4295702	-	-	-	-	-	Viruses	Uroviricota	Caudoviricetes	Caudovirales	Siphoviridae	unclassified	Siphoviridae sp.	-	-
group	16834	1	-	-	-	-	HG2572411	unclassified	unclassified	3IJRA	unclassified	4577.GRMZM2G020302_P01	Eukaryota	Streptophyta	Magnoliopsida	Poales	Poaceae	Zea	Zea mays	unclassified	unclassified	0.1	-	0.1	-	0.0	-	0.0	-	1/1	1/1	1/1	1/1	1/1	1/1	1/1	1/1	1/1	1/1	1/1	1/1	0/0	0/0
member	16834	-	-	-	-	-	HG2572411	unclassified	unclassified	3IJRA	unclassified	4577.GRMZM2G020302_P01	Eukaryota	Streptophyta	Magnoliopsida	Poales	Poaceae	Zea	Zea mays	unclassified	unclassified
group	16835	4	191	193	97.93	99.48	HG2572539;HG2585157;HG2586056;HG2604595	metabolism	Carbohydrate transport and metabolism	3F41M	Ribose/Galactose Isomerase	324831.LGAS_0493	Bacteria	Firmicutes	Bacilli	Lactobacillales	Lactobacillaceae	Lactobacillus	Lactobacillus gasseri	unclassified	unclassified	0.1	-	0.1	-	0.0	-	0.0	-	4/4	4/4	4/4	4/4	4/4	4/4	4/4	4/4	4/4	4/4	4/4	2/4	0/0	0/0
member	16835	-	-	-	-	-	HG2572539	metabolism	Carbohydrate transport and metabolism	3F41M	Ribose/Galactose Isomerase	324831.LGAS_0493	Bacteria	Firmicutes	Bacilli	Lactobacillales	Lactobacillaceae	Lactobacillus	Lactobacillus johnsonii	unclassified	unclassified
member	16835	-	-	-	-	-	HG2585157	metabolism	Carbohydrate transport and metabolism	3F41M	Ribose/Galactose Isomerase	324831.LGAS_0493	Bacteria	Firmicutes	Bacilli	Lactobacillales	Lactobacillaceae	Lactobacillus	Lactobacillus paragasseri	unclassified	unclassified
member	16835	-	-	-	-	-	HG2586056	metabolism	Carbohydrate transport and metabolism	3F41M	Ribose/Galactose Isomerase	324831.LGAS_0493	Bacteria	Firmicutes	Bacilli	Lactobacillales	Lactobacillaceae	Lactobacillus	Lactobacillus gasseri	unclassified	unclassified
member	16835	-	-	-	-	-	HG2586056	-	-	-	-	-	Bacteria	Firmicutes	Bacilli	Lactobacillales	Lactobacillaceae	Lactobacillus	unclassified	-	-
member	16835	-	-	-	-	-	HG2604595	metabolism	Carbohydrate transport and metabolism	3F41M	Ribose/Galactose Isomerase	324831.LGAS_0493	Bacteria	Firmicutes	Bacilli	Lactobacillales	Lactobacillaceae	Lactobacillus	Lactobacillus gasseri	unclassified	unclassified
group	16836	1	-	-	-	-	HG2572697	unclassified	unclassified	unclassified	unclassified	unclassified	Bacteria	Firmicutes	Clostridia	Eubacteriales	Clostridiaceae	Clostridium	Clostridium sp. CAG:451	unclassified	unclassified	0.1	-	0.1	-	0.0	-	0.0	-	0/0	0/0	0/0	0/0	0/0	1/1	1/1	1/1	1/1	1/1	1/1	1/1	0/0	0/0
member	16836	-	-	-	-	-	HG2572697	unclassified	unclassified	unclassified	unclassified	unclassified	Bacteria	Firmicutes	Clostridia	Eubacteriales	Clostridiaceae	Clostridium	Clostridium sp. CAG:451	unclassified	unclassified
group	16837	1	-	-	-	-	HG2572946	unclassified	unclassified	3XZBM	unclassified	537007.BLAHAN_06735	Bacteria	Firmicutes	various	various	various	various	various	unclassified	unclassified	0.1	-	0.1	-	0.0	-	0.0	-	1/1	1/1	1/1	1/1	1/1	1/1	1/1	1/1	1/1	1/1	1/1	1/1	0/0	0/0
member	16837	-	-	-	-	-	HG2572946	unclassified	unclassified	3XZBM	unclassified	537007.BLAHAN_06735	Bacteria	Firmicutes	Clostridia	Eubacteriales	Lachnospiraceae	Blautia	Blautia producta	unclassified	unclassified
member	16837	-	-	-	-	-	HG2572946	-	-	-	-	-	Bacteria	Firmicutes	unclassified	unclassified	unclassified	unclassified	Firmicutes bacterium CAG:424	-	-
group	16838	1	-	-	-	-	HG2573112	unclassified	unclassified	4JMMH	unclassified	3847.GLYMA04G39790.1	Eukaryota	Streptophyta	Magnoliopsida	Fabales	Fabaceae	Glycine	Glycine max	unclassified	unclassified	0.1	-	0.1	-	0.0	-	0.0	-	1/1	1/1	1/1	1/1	1/1	1/1	1/1	1/1	1/1	1/1	1/1	1/1	0/0	0/0
member	16838	-	-	-	-	-	HG2573112	unclassified	unclassified	4JMMH	unclassified	3847.GLYMA04G39790.1	Eukaryota	Streptophyta	Magnoliopsida	Fabales	Fabaceae	Glycine	Glycine max	unclassified	unclassified
group	16839	1	-	-	-	-	HG2573162	unclassified	unclassified	unclassified	unclassified	unclassified	Bacteria	Elusimicrobia	Elusimicrobia	Elusimicrobiales	Elusimicrobiaceae	Elusimicrobium	Elusimicrobium minutum	unclassified	unclassified	0.1	-	0.1	-	0.0	-	0.0	-	0/0	0/0	0/0	0/0	0/0	1/1	1/1	1/1	1/1	1/1	1/1	1/1	0/0	0/0
member	16839	-	-	-	-	-	HG2573162	unclassified	unclassified	unclassified	unclassified	unclassified	Bacteria	Elusimicrobia	Elusimicrobia	Elusimicrobiales	Elusimicrobiaceae	Elusimicrobium	Elusimicrobium minutum	unclassified	unclassified
group	16840	1	-	-	-	-	HG2573180	metabolism	various	1RY5H	Major facilitator superfamily	571.MC52_22100	Bacteria	Proteobacteria	Gammaproteobacteria	Enterobacterales	Enterobacteriaceae	Klebsiella	various	unclassified	unclassified	0.1	-	0.1	-	0.0	-	0.0	-	1/1	1/1	1/1	1/1	1/1	1/1	1/1	1/1	1/1	1/1	1/1	1/1	0/0	0/0
member	16840	-	-	-	-	-	HG2573180	metabolism	Amino acid transport and metabolism	1RY5H	Major facilitator superfamily	571.MC52_22100	Bacteria	Proteobacteria	Gammaproteobacteria	Enterobacterales	Enterobacteriaceae	Klebsiella	Klebsiella michiganensis	unclassified	unclassified
member	16840	-	-	-	-	-	HG2573180	metabolism	Carbohydrate transport and metabolism	1RY5H	Major facilitator superfamily	571.MC52_22100	Bacteria	Proteobacteria	Gammaproteobacteria	Enterobacterales	Enterobacteriaceae	Klebsiella	Klebsiella pasteurii	-	-
member	16840	-	-	-	-	-	HG2573180	metabolism	Inorganic ion transport and metabolism	1RY5H	Major facilitator superfamily	571.MC52_22100	Bacteria	Proteobacteria	Gammaproteobacteria	Enterobacterales	Enterobacteriaceae	Klebsiella	Klebsiella sp. FDAARGOS_511	-	-
member	16840	-	-	-	-	-	HG2573180	-	-	-	-	-	Bacteria	Proteobacteria	Gammaproteobacteria	Enterobacterales	Enterobacteriaceae	Klebsiella	unclassified	-	-
group	16841	2	191	198	95.96	95.96	HG2573210;HG2694487	metabolism	Energy production and conversion	26KZQ	HEAT repeats	1027396.LMOSA_13450	Bacteria	Firmicutes	Bacilli	Bacillales	Listeriaceae	Listeria	Listeria monocytogenes	unclassified	unclassified	0.1	-	0.1	-	0.0	-	0.0	-	2/2	2/2	2/2	2/2	2/2	2/2	2/2	2/2	2/2	2/2	2/2	2/2	0/0	0/0
member	16841	-	-	-	-	-	HG2573210	metabolism	Energy production and conversion	26KZQ	HEAT repeats	1027396.LMOSA_13450	Bacteria	Firmicutes	Bacilli	Bacillales	Listeriaceae	Listeria	Listeria monocytogenes	unclassified	unclassified
member	16841	-	-	-	-	-	HG2694487	metabolism	Energy production and conversion	26KZQ	HEAT repeats	1027396.LMOSA_13450	Bacteria	Firmicutes	Bacilli	Bacillales	Listeriaceae	Listeria	Listeria monocytogenes	unclassified	unclassified
group	16842	5	191	352	24.3	92.76	HG2573407;HG2664136;HG3168360;HG4333012;HG4347117	information storage and processing	Translation, ribosomal structure and biogenesis	various	Belongs to the class-II aminoacyl-tRNA synthetase family. Phe-tRNA synthetase alpha subunit type 1 subfamily	various	Bacteria	Firmicutes	Clostridia	Eubacteriales	Clostridiaceae	Clostridium	various	unclassified	unclassified	0.1	-	0.1	-	0.0	-	0.0	-	5/5	5/5	(2)/5	5/5	(1)/5	5/5	5/5	5/5	5/5	5/5	5/5	(2)/5	0/0	0/0
member	16842	-	-	-	-	-	HG2573407	information storage and processing	Translation, ribosomal structure and biogenesis	1ZANR	Belongs to the class-II aminoacyl-tRNA synthetase family. Phe-tRNA synthetase alpha subunit type 1 subfamily	1211814.CAPG01000051_gene2651	Bacteria	Firmicutes	Clostridia	Eubacteriales	Clostridiaceae	Clostridium	Clostridium sp. CAG:780	unclassified	unclassified
member	16842	-	-	-	-	-	HG2664136	information storage and processing	Translation, ribosomal structure and biogenesis	4GWXM	Belongs to the class-II aminoacyl-tRNA synthetase family. Phe-tRNA synthetase alpha subunit type 1 subfamily	1232430.CAVG010000064_gene643	Bacteria	Firmicutes	Clostridia	Eubacteriales	Clostridiaceae	Clostridium	Clostridium sp. 26_21	unclassified	unclassified
member	16842	-	-	-	-	-	HG3168360	information storage and processing	Translation, ribosomal structure and biogenesis	1ZANR	Belongs to the class-II aminoacyl-tRNA synthetase family. Phe-tRNA synthetase alpha subunit type 1 subfamily	1243664.CAVL020000005_gene309	Bacteria	Firmicutes	Clostridia	Eubacteriales	Clostridiaceae	Clostridium	Clostridium sp. 26_21	unclassified	unclassified
member	16842	-	-	-	-	-	HG4333012	information storage and processing	Translation, ribosomal structure and biogenesis	26RWY	Belongs to the class-II aminoacyl-tRNA synthetase family. Phe-tRNA synthetase alpha subunit type 1 subfamily	1042163.BRLA_c011090	Bacteria	Firmicutes	Clostridia	Eubacteriales	Clostridiaceae	Clostridium	Clostridium sp. CAG:269	unclassified	unclassified
member	16842	-	-	-	-	-	HG4347117	information storage and processing	Translation, ribosomal structure and biogenesis	26DG1	Belongs to the class-II aminoacyl-tRNA synthetase family. Phe-tRNA synthetase alpha subunit type 1 subfamily	1160707.AJIK01000002_gene572	Bacteria	Firmicutes	Clostridia	Eubacteriales	Clostridiaceae	Clostridium	Clostridium sp. CAG:356	unclassified	unclassified
group	16843	1	-	-	-	-	HG2574088	information storage and processing	Translation, ribosomal structure and biogenesis	1X56E	One of the primary rRNA binding proteins, it binds directly to 16S rRNA where it nucleates assembly of the head domain of the 30S subunit. Is located at the subunit interface close to the decoding center, probably blocks exit of the E-site tRNA	1205753.A989_09631	Bacteria	Firmicutes	Clostridia	Eubacteriales	Clostridiaceae	Clostridium	Clostridium indicum	unclassified	unclassified	0.1	-	0.1	-	0.0	-	0.0	-	1/1	1/1	1/1	1/1	1/1	1/1	1/1	1/1	1/1	1/1	1/1	1/1	0/0	0/0
member	16843	-	-	-	-	-	HG2574088	information storage and processing	Translation, ribosomal structure and biogenesis	1X56E	One of the primary rRNA binding proteins, it binds directly to 16S rRNA where it nucleates assembly of the head domain of the 30S subunit. Is located at the subunit interface close to the decoding center, probably blocks exit of the E-site tRNA	1205753.A989_09631	Bacteria	Firmicutes	Clostridia	Eubacteriales	Clostridiaceae	Clostridium	Clostridium indicum	unclassified	unclassified
group	16844	1	-	-	-	-	HG2574260	cellular processes and signaling	Cell wall/membrane/envelope biogenesis	3Z7EI	Transfers a palmitate residue from the sn-1 position of a phospholipid to the N-linked hydroxymyristate on the proximal unit of lipid A or its precursors	471874.PROSTU_02898	Bacteria	Proteobacteria	Gammaproteobacteria	Enterobacterales	Morganellaceae	Providencia	various	unclassified	unclassified	0.1	-	0.1	-	0.0	-	0.0	-	1/1	1/1	1/1	1/1	1/1	1/1	1/1	1/1	1/1	1/1	1/1	1/1	0/0	0/0
member	16844	-	-	-	-	-	HG2574260	cellular processes and signaling	Cell wall/membrane/envelope biogenesis	3Z7EI	Transfers a palmitate residue from the sn-1 position of a phospholipid to the N-linked hydroxymyristate on the proximal unit of lipid A or its precursors	471874.PROSTU_02898	Bacteria	Proteobacteria	Gammaproteobacteria	Enterobacterales	Morganellaceae	Providencia	Providencia stuartii	unclassified	unclassified
member	16844	-	-	-	-	-	HG2574260	-	-	-	-	-	Bacteria	Proteobacteria	Gammaproteobacteria	Enterobacterales	Morganellaceae	Providencia	unclassified	-	-
group	16845	3	191	573	28.27	72.95	HG2574357;HG4140841;HG5211167	various	various	various	various	various	unclassified	unclassified	unclassified	unclassified	unclassified	unclassified	unclassified	unclassified	unclassified	0.1	-	0.1	-	0.0	-	0.0	-	1/3	1/3	1/3	1/3	1/3	0/0	0/0	0/0	0/0	0/0	0/0	0/0	0/0	0/0
member	16845	-	-	-	-	-	HG2574357	unclassified	unclassified	unclassified	unclassified	unclassified	unclassified	unclassified	unclassified	unclassified	unclassified	unclassified	unclassified	unclassified	unclassified
member	16845	-	-	-	-	-	HG4140841	poorly characterized	Function unknown	4QM8U	Recombinase	1147042.H9A0Q3_9CAUD	unclassified	unclassified	unclassified	unclassified	unclassified	unclassified	unclassified	unclassified	unclassified
member	16845	-	-	-	-	-	HG5211167	information storage and processing	Replication, recombination and repair	27IP7	Resolvase, N terminal domain	742723.HMPREF9477_00942	unclassified	unclassified	unclassified	unclassified	unclassified	unclassified	unclassified	unclassified	unclassified
group	16846	1	-	-	-	-	HG2574665	poorly characterized	Function unknown	3WGDS	Psort location CytoplasmicMembrane, score	657322.FPR_14520	Bacteria	Firmicutes	Clostridia	Eubacteriales	Oscillospiraceae	Faecalibacterium	Faecalibacterium sp. CLA-AA-H233	unclassified	unclassified	0.1	-	0.1	-	0.0	-	0.0	-	1/1	1/1	1/1	1/1	1/1	1/1	1/1	1/1	1/1	1/1	1/1	1/1	0/0	0/0
member	16846	-	-	-	-	-	HG2574665	poorly characterized	Function unknown	3WGDS	Psort location CytoplasmicMembrane, score	657322.FPR_14520	Bacteria	Firmicutes	Clostridia	Eubacteriales	Oscillospiraceae	Faecalibacterium	Faecalibacterium sp. CLA-AA-H233	unclassified	unclassified
group	16847	4	191	191	72.25	99.48	HG2574705;HG2577979;HG2582479;HG2585858	poorly characterized	Function unknown	4AND5	Domain of unknown function (DUF4251)	various	Bacteria	Bacteroidetes	Bacteroidia	Bacteroidales	Bacteroidaceae	Bacteroides	Bacteroides uniformis	unclassified	unclassified	0.1	-	0.1	-	0.0	-	0.0	-	4/4	4/4	4/4	4/4	2/4	4/4	4/4	4/4	4/4	4/4	4/4	2/4	0/0	0/0
member	16847	-	-	-	-	-	HG2574705	poorly characterized	Function unknown	4AND5	Domain of unknown function (DUF4251)	585543.HMPREF0969_02902	Bacteria	Bacteroidetes	Bacteroidia	Bacteroidales	Bacteroidaceae	Bacteroides	Bacteroides sp. AM51-7	unclassified	unclassified
member	16847	-	-	-	-	-	HG2574705	-	-	-	-	-	Bacteria	Bacteroidetes	Bacteroidia	Bacteroidales	Bacteroidaceae	Bacteroides	Bacteroides sp. D20	-	-
member	16847	-	-	-	-	-	HG2574705	-	-	-	-	-	Bacteria	Bacteroidetes	Bacteroidia	Bacteroidales	Bacteroidaceae	Bacteroides	Bacteroides uniformis CAG:3	-	-
member	16847	-	-	-	-	-	HG2574705	-	-	-	-	-	Bacteria	Bacteroidetes	Bacteroidia	Bacteroidales	Bacteroidaceae	Bacteroides	unclassified	-	-
member	16847	-	-	-	-	-	HG2574705	-	-	-	-	-	Bacteria	unclassified	unclassified	unclassified	unclassified	unclassified	bacterium	-	-
member	16847	-	-	-	-	-	HG2577979	poorly characterized	Function unknown	4AND5	Domain of unknown function (DUF4251)	411479.BACUNI_04421	Bacteria	Bacteroidetes	Bacteroidia	Bacteroidales	Bacteroidaceae	Bacteroides	Bacteroides sp. OM08-11	unclassified	unclassified
member	16847	-	-	-	-	-	HG2577979	-	-	-	-	-	Bacteria	Bacteroidetes	Bacteroidia	Bacteroidales	Bacteroidaceae	Bacteroides	unclassified	-	-
member	16847	-	-	-	-	-	HG2582479	poorly characterized	Function unknown	4AND5	Domain of unknown function (DUF4251)	585543.HMPREF0969_02902	Bacteria	Bacteroidetes	Bacteroidia	Bacteroidales	Bacteroidaceae	Bacteroides	Bacteroides uniformis	unclassified	unclassified
member	16847	-	-	-	-	-	HG2585858	poorly characterized	Function unknown	4AND5	Domain of unknown function (DUF4251)	411479.BACUNI_04421	Bacteria	Bacteroidetes	Bacteroidia	Bacteroidales	Bacteroidaceae	Bacteroides	Bacteroides sp. 4_1_36	unclassified	unclassified
member	16847	-	-	-	-	-	HG2585858	-	-	-	-	-	Bacteria	Bacteroidetes	Bacteroidia	Bacteroidales	Bacteroidaceae	Bacteroides	Bacteroides uniformis	-	-
member	16847	-	-	-	-	-	HG2585858	-	-	-	-	-	Bacteria	Bacteroidetes	Bacteroidia	Bacteroidales	Bacteroidaceae	Bacteroides	unclassified	-	-
group	16848	1	-	-	-	-	HG2574837	metabolism	Inorganic ion transport and metabolism	2FNXB	Probably functions as a manganese efflux pump	888832.HMPREF9420_1088	Bacteria	Bacteroidetes	Bacteroidia	Bacteroidales	Prevotellaceae	Prevotella	Prevotella salivae	unclassified	unclassified	0.1	-	0.1	-	0.0	-	0.0	-	1/1	1/1	1/1	1/1	1/1	1/1	1/1	1/1	1/1	1/1	1/1	1/1	0/0	0/0
member	16848	-	-	-	-	-	HG2574837	metabolism	Inorganic ion transport and metabolism	2FNXB	Probably functions as a manganese efflux pump	888832.HMPREF9420_1088	Bacteria	Bacteroidetes	Bacteroidia	Bacteroidales	Prevotellaceae	Prevotella	Prevotella salivae	unclassified	unclassified
group	16849	2	191	191	100.0	100.0	HG2575018;O26250	metabolism	Coenzyme transport and metabolism	23P1K	Flavin prenyltransferase that catalyzes the synthesis of the prenylated FMN cofactor (prenyl-FMN) for 4-hydroxy-3- polyprenylbenzoic acid decarboxylase UbiD. The prenyltransferase is metal-independent and links a dimethylallyl moiety from dimethylallyl monophosphate (DMAP) to the flavin N5 and C6 atoms of FMN	386456.JQKN01000008_gene1459	Archaea	Euryarchaeota	Methanobacteria	Methanobacteriales	Methanobacteriaceae	Methanothermobacter	Methanothermobacter thermautotrophicus	unclassified	unclassified	0.1	-	0.1	-	0.0	-	0.0	-	2/2	2/2	2/2	2/2	2/2	2/2	2/2	2/2	2/2	2/2	2/2	2/2	0/0	0/0
member	16849	-	-	-	-	-	HG2575018	metabolism	Coenzyme transport and metabolism	23P1K	Flavin prenyltransferase that catalyzes the synthesis of the prenylated FMN cofactor (prenyl-FMN) for 4-hydroxy-3- polyprenylbenzoic acid decarboxylase UbiD. The prenyltransferase is metal-independent and links a dimethylallyl moiety from dimethylallyl monophosphate (DMAP) to the flavin N5 and C6 atoms of FMN	386456.JQKN01000008_gene1459	Archaea	Euryarchaeota	Methanobacteria	Methanobacteriales	Methanobacteriaceae	Methanothermobacter	Methanothermobacter thermautotrophicus	unclassified	unclassified
member	16849	-	-	-	-	-	O26250	metabolism	Coenzyme transport and metabolism	23P1K	Flavin prenyltransferase that catalyzes the synthesis of the prenylated FMN cofactor (prenyl-FMN) for 4-hydroxy-3- polyprenylbenzoic acid decarboxylase UbiD. The prenyltransferase is metal-independent and links a dimethylallyl moiety from dimethylallyl monophosphate (DMAP) to the flavin N5 and C6 atoms of FMN	386456.JQKN01000008_gene1459	Archaea	Euryarchaeota	Methanobacteria	Methanobacteriales	Methanobacteriaceae	Methanothermobacter	Methanothermobacter thermautotrophicus	unclassified	unclassified
group	16850	1	-	-	-	-	HG2575107	cellular processes and signaling	Signal transduction mechanisms	4N4P7	Belongs to the G-protein coupled receptor 1 family	9606.ENSP00000358730	Eukaryota	Chordata	Mammalia	Primates	Hominidae	Homo	Homo sapiens	unclassified	unclassified	0.1	-	0.1	-	0.0	-	0.0	-	1/1	1/1	1/1	1/1	1/1	1/1	1/1	1/1	1/1	1/1	1/1	1/1	0/0	0/0
member	16850	-	-	-	-	-	HG2575107	cellular processes and signaling	Signal transduction mechanisms	4N4P7	Belongs to the G-protein coupled receptor 1 family	9606.ENSP00000358730	Eukaryota	Chordata	Mammalia	Primates	Hominidae	Homo	Homo sapiens	unclassified	unclassified
group	16851	15	191	680	18.77	99.85	HG2575189;HG3167382;HG3390961;HG4220309;HG5002624;HG5342990;HG5349087;HG5351808;HG5352137;HG5352194;HG5352517;HG5352675;HG5352775;HG5355479;HG5355571	various	various	4ANMH	cytochrome c biogenesis protein transmembrane region	various	Bacteria	Bacteroidetes	Bacteroidia	Bacteroidales	Bacteroidaceae	Bacteroides	Bacteroides uniformis	unclassified	unclassified	0.1	-	0.1	-	0.0	-	0.0	-	15/15	15/15	15/15	15/15	(6)/15	15/15	15/15	15/15	15/15	15/15	15/15	8/15	0/0	0/0
member	16851	-	-	-	-	-	HG2575189	cellular processes and signaling	Posttranslational modification, protein turnover, chaperones	4ANMH	cytochrome c biogenesis protein transmembrane region	411479.BACUNI_04622	Bacteria	Bacteroidetes	Bacteroidia	Bacteroidales	Bacteroidaceae	Bacteroides	Bacteroides sp. AF34-31BH	unclassified	unclassified
member	16851	-	-	-	-	-	HG2575189	metabolism	Energy production and conversion	4ANMH	cytochrome c biogenesis protein transmembrane region	411479.BACUNI_04622	Bacteria	Bacteroidetes	Bacteroidia	Bacteroidales	Bacteroidaceae	Bacteroides	Bacteroides sp. AF39-16AC	-	-
member	16851	-	-	-	-	-	HG2575189	-	-	-	-	-	Bacteria	Bacteroidetes	Bacteroidia	Bacteroidales	Bacteroidaceae	Bacteroides	Bacteroides uniformis	-	-
member	16851	-	-	-	-	-	HG2575189	-	-	-	-	-	Bacteria	Bacteroidetes	Bacteroidia	Bacteroidales	Bacteroidaceae	Bacteroides	unclassified	-	-
member	16851	-	-	-	-	-	HG3167382	cellular processes and signaling	Posttranslational modification, protein turnover, chaperones	4ANMH	cytochrome c biogenesis protein transmembrane region	449673.BACSTE_01732	Bacteria	Bacteroidetes	Bacteroidia	Bacteroidales	Bacteroidaceae	Bacteroides	Bacteroides stercoris	unclassified	unclassified
member	16851	-	-	-	-	-	HG3167382	metabolism	Energy production and conversion	4ANMH	cytochrome c biogenesis protein transmembrane region	449673.BACSTE_01732	-	-	-	-	-	-	-	-	-
member	16851	-	-	-	-	-	HG3390961	cellular processes and signaling	Posttranslational modification, protein turnover, chaperones	4ANMH	cytochrome c biogenesis protein transmembrane region	585543.HMPREF0969_02741	Bacteria	Bacteroidetes	Bacteroidia	Bacteroidales	Bacteroidaceae	Bacteroides	Bacteroides uniformis	unclassified	unclassified
member	16851	-	-	-	-	-	HG3390961	metabolism	Energy production and conversion	4ANMH	cytochrome c biogenesis protein transmembrane region	585543.HMPREF0969_02741	-	-	-	-	-	-	-	-	-
member	16851	-	-	-	-	-	HG4220309	cellular processes and signaling	Posttranslational modification, protein turnover, chaperones	4ANMH	cytochrome c biogenesis protein transmembrane region	585543.HMPREF0969_02741	Bacteria	Bacteroidetes	Bacteroidia	Bacteroidales	Bacteroidaceae	Bacteroides	Bacteroides uniformis	unclassified	unclassified
member	16851	-	-	-	-	-	HG4220309	metabolism	Energy production and conversion	4ANMH	cytochrome c biogenesis protein transmembrane region	585543.HMPREF0969_02741	-	-	-	-	-	-	-	-	-
member	16851	-	-	-	-	-	HG5002624	cellular processes and signaling	Posttranslational modification, protein turnover, chaperones	4ANMH	cytochrome c biogenesis protein transmembrane region	585543.HMPREF0969_02741	Bacteria	Bacteroidetes	Bacteroidia	Bacteroidales	Bacteroidaceae	Bacteroides	Bacteroides uniformis	unclassified	unclassified
member	16851	-	-	-	-	-	HG5002624	metabolism	Energy production and conversion	4ANMH	cytochrome c biogenesis protein transmembrane region	585543.HMPREF0969_02741	-	-	-	-	-	-	-	-	-
member	16851	-	-	-	-	-	HG5342990	cellular processes and signaling	Posttranslational modification, protein turnover, chaperones	4ANMH	cytochrome c biogenesis protein transmembrane region	1121101.HMPREF1532_00312	Bacteria	Bacteroidetes	Bacteroidia	Bacteroidales	Bacteroidaceae	Bacteroides	Bacteroides salyersiae	unclassified	unclassified
member	16851	-	-	-	-	-	HG5342990	metabolism	Energy production and conversion	4ANMH	cytochrome c biogenesis protein transmembrane region	1121101.HMPREF1532_00312	Bacteria	Bacteroidetes	Bacteroidia	Bacteroidales	Bacteroidaceae	Bacteroides	Bacteroides sp. CAG:189	-	-
member	16851	-	-	-	-	-	HG5349087	cellular processes and signaling	Posttranslational modification, protein turnover, chaperones	4ANMH	cytochrome c biogenesis protein transmembrane region	763034.HMPREF9446_00805	Bacteria	Bacteroidetes	Bacteroidia	Bacteroidales	Bacteroidaceae	Bacteroides	Bacteroides fluxus	unclassified	unclassified
member	16851	-	-	-	-	-	HG5349087	metabolism	Energy production and conversion	4ANMH	cytochrome c biogenesis protein transmembrane region	763034.HMPREF9446_00805	-	-	-	-	-	-	-	-	-
member	16851	-	-	-	-	-	HG5351808	cellular processes and signaling	Posttranslational modification, protein turnover, chaperones	4ANMH	cytochrome c biogenesis protein transmembrane region	411479.BACUNI_04622	Bacteria	Bacteroidetes	Bacteroidia	Bacteroidales	Bacteroidaceae	Bacteroides	Bacteroides sp. 4_1_36	unclassified	unclassified
member	16851	-	-	-	-	-	HG5351808	metabolism	Energy production and conversion	4ANMH	cytochrome c biogenesis protein transmembrane region	411479.BACUNI_04622	Bacteria	Bacteroidetes	Bacteroidia	Bacteroidales	Bacteroidaceae	Bacteroides	Bacteroides uniformis	-	-
member	16851	-	-	-	-	-	HG5351808	-	-	-	-	-	Bacteria	Bacteroidetes	Bacteroidia	Bacteroidales	Bacteroidaceae	Bacteroides	unclassified	-	-
member	16851	-	-	-	-	-	HG5352137	cellular processes and signaling	Posttranslational modification, protein turnover, chaperones	4ANMH	cytochrome c biogenesis protein transmembrane region	411479.BACUNI_04622	Bacteria	Bacteroidetes	Bacteroidia	Bacteroidales	Bacteroidaceae	Bacteroides	Bacteroides uniformis	unclassified	unclassified
member	16851	-	-	-	-	-	HG5352137	metabolism	Energy production and conversion	4ANMH	cytochrome c biogenesis protein transmembrane region	411479.BACUNI_04622	-	-	-	-	-	-	-	-	-
member	16851	-	-	-	-	-	HG5352194	cellular processes and signaling	Posttranslational modification, protein turnover, chaperones	4ANMH	cytochrome c biogenesis protein transmembrane region	585543.HMPREF0969_02741	Bacteria	Bacteroidetes	Bacteroidia	Bacteroidales	Bacteroidaceae	Bacteroides	Bacteroides sp. A1C1	unclassified	unclassified
member	16851	-	-	-	-	-	HG5352194	metabolism	Energy production and conversion	4ANMH	cytochrome c biogenesis protein transmembrane region	585543.HMPREF0969_02741	Bacteria	Bacteroidetes	Bacteroidia	Bacteroidales	Bacteroidaceae	Bacteroides	unclassified	-	-
member	16851	-	-	-	-	-	HG5352517	cellular processes and signaling	Posttranslational modification, protein turnover, chaperones	4ANMH	cytochrome c biogenesis protein transmembrane region	585543.HMPREF0969_02741	Bacteria	Bacteroidetes	Bacteroidia	Bacteroidales	Bacteroidaceae	Bacteroides	Bacteroides uniformis	unclassified	unclassified
member	16851	-	-	-	-	-	HG5352517	metabolism	Energy production and conversion	4ANMH	cytochrome c biogenesis protein transmembrane region	585543.HMPREF0969_02741	Bacteria	Firmicutes	Erysipelotrichia	Erysipelotrichales	Coprobacillaceae	Catenibacterium	Catenibacterium mitsuokai	-	-
member	16851	-	-	-	-	-	HG5352675	cellular processes and signaling	Posttranslational modification, protein turnover, chaperones	4ANMH	cytochrome c biogenesis protein transmembrane region	585543.HMPREF0969_02741	Bacteria	Bacteroidetes	Bacteroidia	Bacteroidales	Bacteroidaceae	Bacteroides	Bacteroides sp. D20	unclassified	unclassified
member	16851	-	-	-	-	-	HG5352675	metabolism	Energy production and conversion	4ANMH	cytochrome c biogenesis protein transmembrane region	585543.HMPREF0969_02741	Bacteria	Bacteroidetes	Bacteroidia	Bacteroidales	Bacteroidaceae	Bacteroides	unclassified	-	-
member	16851	-	-	-	-	-	HG5352775	cellular processes and signaling	Posttranslational modification, protein turnover, chaperones	4ANMH	cytochrome c biogenesis protein transmembrane region	411479.BACUNI_04622	Bacteria	Bacteroidetes	Bacteroidia	Bacteroidales	Bacteroidaceae	Bacteroides	Bacteroides sp. 4_1_36	unclassified	unclassified
member	16851	-	-	-	-	-	HG5352775	metabolism	Energy production and conversion	4ANMH	cytochrome c biogenesis protein transmembrane region	411479.BACUNI_04622	Bacteria	Bacteroidetes	Bacteroidia	Bacteroidales	Bacteroidaceae	Bacteroides	Bacteroides uniformis	-	-
member	16851	-	-	-	-	-	HG5352775	-	-	-	-	-	Bacteria	Bacteroidetes	Bacteroidia	Bacteroidales	Bacteroidaceae	Bacteroides	unclassified	-	-
member	16851	-	-	-	-	-	HG5355479	cellular processes and signaling	Posttranslational modification, protein turnover, chaperones	4ANMH	cytochrome c biogenesis protein transmembrane region	449673.BACSTE_01732	Bacteria	Bacteroidetes	Bacteroidia	Bacteroidales	Bacteroidaceae	Bacteroides	Bacteroides stercoris	unclassified	unclassified
member	16851	-	-	-	-	-	HG5355479	metabolism	Energy production and conversion	4ANMH	cytochrome c biogenesis protein transmembrane region	449673.BACSTE_01732	-	-	-	-	-	-	-	-	-
member	16851	-	-	-	-	-	HG5355571	cellular processes and signaling	Posttranslational modification, protein turnover, chaperones	4ANMH	cytochrome c biogenesis protein transmembrane region	449673.BACSTE_01732	Bacteria	Bacteroidetes	Bacteroidia	Bacteroidales	Bacteroidaceae	Bacteroides	Bacteroides stercoris	unclassified	unclassified
member	16851	-	-	-	-	-	HG5355571	metabolism	Energy production and conversion	4ANMH	cytochrome c biogenesis protein transmembrane region	449673.BACSTE_01732	-	-	-	-	-	-	-	-	-
group	16852	1	-	-	-	-	HG2575335	poorly characterized	Function unknown	4H4JD	Ser Thr phosphatase family protein	866776.HMPREF9321_1636	Bacteria	Firmicutes	Negativicutes	Veillonellales	Veillonellaceae	Veillonella	Veillonella sp. ACP1	unclassified	unclassified	0.1	-	0.1	-	0.0	-	0.0	-	1/1	1/1	1/1	1/1	1/1	1/1	1/1	1/1	1/1	1/1	1/1	1/1	0/0	0/0
member	16852	-	-	-	-	-	HG2575335	poorly characterized	Function unknown	4H4JD	Ser Thr phosphatase family protein	866776.HMPREF9321_1636	Bacteria	Firmicutes	Negativicutes	Veillonellales	Veillonellaceae	Veillonella	Veillonella sp. ACP1	unclassified	unclassified
group	16853	16	191	1135	5.21	100.0	HG2575603;HG3750133;HG4661107;HG5159902;HG5197954;HG5197965;HG5198067;HG5198426;HG5198637;HG5199391;HG5199458;HG5554202;HG5558047;P58675;Q0STT3;Q0TRF3	poorly characterized	Function unknown	26IPV	In group A Streptococci this protein was found to cross react with anti myosin antibodies and may play a role in rheumatic fever	various	Bacteria	Firmicutes	Bacilli	Bacillales	Listeriaceae	Listeria	Listeria monocytogenes	pectin methylesterase (EC 3.1.1.11).	CE8	0.1	-	0.1	-	0.0	-	0.0	-	9/16	9/16	9/16	9/16	(5)/16	14/16	14/16	8/16	8/16	8/16	8/16	7/16	2/16	2/16
member	16853	-	-	-	-	-	HG2575603	poorly characterized	Function unknown	26IPV	In group A Streptococci this protein was found to cross react with anti myosin antibodies and may play a role in rheumatic fever	1027396.LMOSA_13840	Bacteria	Firmicutes	Bacilli	Bacillales	Listeriaceae	Listeria	Listeria cossartiae	unclassified	unclassified
member	16853	-	-	-	-	-	HG2575603	-	-	-	-	-	Bacteria	Firmicutes	Bacilli	Bacillales	Listeriaceae	Listeria	Listeria innocua	-	-
member	16853	-	-	-	-	-	HG2575603	-	-	-	-	-	Bacteria	Firmicutes	Bacilli	Bacillales	Listeriaceae	Listeria	Listeria marthii	-	-
member	16853	-	-	-	-	-	HG2575603	-	-	-	-	-	Bacteria	Firmicutes	Bacilli	Bacillales	Listeriaceae	Listeria	Listeria monocytogenes	-	-
member	16853	-	-	-	-	-	HG2575603	-	-	-	-	-	Bacteria	Firmicutes	Bacilli	Bacillales	Listeriaceae	Listeria	unclassified	-	-
member	16853	-	-	-	-	-	HG3750133	cellular processes and signaling	Cell wall/membrane/envelope biogenesis	36UJG	Catalyzes the conversion of 1-hydroxy-2-methyl-2-(E)- butenyl 4-diphosphate (HMBPP) into a mixture of isopentenyl diphosphate (IPP) and dimethylallyl diphosphate (DMAPP). Acts in the terminal step of the DOXP MEP pathway for isoprenoid precursor biosynthesis	195103.CPF_1341	Bacteria	Firmicutes	Clostridia	Eubacteriales	Clostridiaceae	Clostridium	Clostridium novyi	unclassified	unclassified
member	16853	-	-	-	-	-	HG3750133	metabolism	Lipid transport and metabolism	36UJG	Catalyzes the conversion of 1-hydroxy-2-methyl-2-(E)- butenyl 4-diphosphate (HMBPP) into a mixture of isopentenyl diphosphate (IPP) and dimethylallyl diphosphate (DMAPP). Acts in the terminal step of the DOXP MEP pathway for isoprenoid precursor biosynthesis	195103.CPF_1341	Bacteria	Firmicutes	Clostridia	Eubacteriales	Clostridiaceae	Clostridium	Clostridium perfringens	-	-
member	16853	-	-	-	-	-	HG4661107	metabolism	Nucleotide transport and metabolism	3WHQQ	ATP-grasp domain	411471.SUBVAR_04755	Bacteria	Firmicutes	Clostridia	Eubacteriales	Oscillospiraceae	Ruminococcus	Ruminococcus sp. 1001270H_150608_F2	unclassified	unclassified
member	16853	-	-	-	-	-	HG5159902	poorly characterized	Function unknown	26IPV	In group A Streptococci this protein was found to cross react with anti myosin antibodies and may play a role in rheumatic fever	272626.lin0483	unclassified	unclassified	unclassified	unclassified	unclassified	unclassified	unclassified	unclassified	unclassified
member	16853	-	-	-	-	-	HG5197954	poorly characterized	Function unknown	26IPV	In group A Streptococci this protein was found to cross react with anti myosin antibodies and may play a role in rheumatic fever	272626.lin0483	Bacteria	Firmicutes	Bacilli	Bacillales	Listeriaceae	Listeria	Listeria monocytogenes	unclassified	unclassified
member	16853	-	-	-	-	-	HG5197965	poorly characterized	Function unknown	26IPV	In group A Streptococci this protein was found to cross react with anti myosin antibodies and may play a role in rheumatic fever	272626.lin0483	Bacteria	Firmicutes	Bacilli	Bacillales	Listeriaceae	Listeria	Listeria monocytogenes	unclassified	unclassified
member	16853	-	-	-	-	-	HG5197965	-	-	-	-	-	Bacteria	Firmicutes	Bacilli	Bacillales	Listeriaceae	Listeria	unclassified	-	-
member	16853	-	-	-	-	-	HG5198067	poorly characterized	Function unknown	26IPV	In group A Streptococci this protein was found to cross react with anti myosin antibodies and may play a role in rheumatic fever	1027396.LMOSA_13840	Bacteria	Firmicutes	Bacilli	Bacillales	Listeriaceae	Listeria	Listeria monocytogenes	unclassified	unclassified
member	16853	-	-	-	-	-	HG5198426	poorly characterized	Function unknown	26IPV	In group A Streptococci this protein was found to cross react with anti myosin antibodies and may play a role in rheumatic fever	169963.lmo0481	Bacteria	Firmicutes	Bacilli	Bacillales	Listeriaceae	Listeria	Listeria monocytogenes	unclassified	unclassified
member	16853	-	-	-	-	-	HG5198637	poorly characterized	Function unknown	26IPV	In group A Streptococci this protein was found to cross react with anti myosin antibodies and may play a role in rheumatic fever	1027396.LMOSA_13840	Bacteria	Firmicutes	Bacilli	Bacillales	Listeriaceae	Listeria	Listeria monocytogenes	unclassified	unclassified
member	16853	-	-	-	-	-	HG5199391	poorly characterized	Function unknown	26IPV	In group A Streptococci this protein was found to cross react with anti myosin antibodies and may play a role in rheumatic fever	272626.lin0483	Bacteria	Firmicutes	Bacilli	Bacillales	Listeriaceae	Listeria	unclassified	unclassified	unclassified
member	16853	-	-	-	-	-	HG5199458	poorly characterized	Function unknown	26IPV	In group A Streptococci this protein was found to cross react with anti myosin antibodies and may play a role in rheumatic fever	272626.lin0483	Bacteria	Firmicutes	Bacilli	Bacillales	Listeriaceae	Listeria	Listeria monocytogenes	unclassified	unclassified
member	16853	-	-	-	-	-	HG5554202	metabolism	Carbohydrate transport and metabolism	4BY6A	Parallel beta-helix repeats	1408306.JHXX01000005_gene1082	unclassified	unclassified	unclassified	unclassified	unclassified	unclassified	unclassified	pectin methylesterase (EC 3.1.1.11).	CE8
member	16853	-	-	-	-	-	HG5558047	metabolism	Carbohydrate transport and metabolism	37IWH	Acts in the modification of cell walls via demethylesterification of cell wall pectin	3702.AT3G14300.1	Bacteria	Firmicutes	Clostridia	Eubacteriales	Eubacteriaceae	Eubacterium	Eubacterium sp. CAG:86	pectin methylesterase (EC 3.1.1.11).	CE8
member	16853	-	-	-	-	-	P58675	cellular processes and signaling	Cell wall/membrane/envelope biogenesis	36UJG	Catalyzes the conversion of 1-hydroxy-2-methyl-2-(E)- butenyl 4-diphosphate (HMBPP) into a mixture of isopentenyl diphosphate (IPP) and dimethylallyl diphosphate (DMAPP). Acts in the terminal step of the DOXP MEP pathway for isoprenoid precursor biosynthesis	195103.CPF_1341	Bacteria	Firmicutes	Clostridia	Eubacteriales	Clostridiaceae	Clostridium	Clostridium perfringens	unclassified	unclassified
member	16853	-	-	-	-	-	P58675	metabolism	Lipid transport and metabolism	36UJG	Catalyzes the conversion of 1-hydroxy-2-methyl-2-(E)- butenyl 4-diphosphate (HMBPP) into a mixture of isopentenyl diphosphate (IPP) and dimethylallyl diphosphate (DMAPP). Acts in the terminal step of the DOXP MEP pathway for isoprenoid precursor biosynthesis	195103.CPF_1341	-	-	-	-	-	-	-	-	-
member	16853	-	-	-	-	-	Q0STT3	cellular processes and signaling	Cell wall/membrane/envelope biogenesis	36UJG	Catalyzes the conversion of 1-hydroxy-2-methyl-2-(E)- butenyl 4-diphosphate (HMBPP) into a mixture of isopentenyl diphosphate (IPP) and dimethylallyl diphosphate (DMAPP). Acts in the terminal step of the DOXP MEP pathway for isoprenoid precursor biosynthesis	195103.CPF_1341	Bacteria	Firmicutes	Clostridia	Eubacteriales	Clostridiaceae	Clostridium	Clostridium perfringens	unclassified	unclassified
member	16853	-	-	-	-	-	Q0STT3	metabolism	Lipid transport and metabolism	36UJG	Catalyzes the conversion of 1-hydroxy-2-methyl-2-(E)- butenyl 4-diphosphate (HMBPP) into a mixture of isopentenyl diphosphate (IPP) and dimethylallyl diphosphate (DMAPP). Acts in the terminal step of the DOXP MEP pathway for isoprenoid precursor biosynthesis	195103.CPF_1341	-	-	-	-	-	-	-	-	-
member	16853	-	-	-	-	-	Q0TRF3	cellular processes and signaling	Cell wall/membrane/envelope biogenesis	36UJG	Catalyzes the conversion of 1-hydroxy-2-methyl-2-(E)- butenyl 4-diphosphate (HMBPP) into a mixture of isopentenyl diphosphate (IPP) and dimethylallyl diphosphate (DMAPP). Acts in the terminal step of the DOXP MEP pathway for isoprenoid precursor biosynthesis	195103.CPF_1341	Bacteria	Firmicutes	Clostridia	Eubacteriales	Clostridiaceae	Clostridium	Clostridium novyi	unclassified	unclassified
member	16853	-	-	-	-	-	Q0TRF3	metabolism	Lipid transport and metabolism	36UJG	Catalyzes the conversion of 1-hydroxy-2-methyl-2-(E)- butenyl 4-diphosphate (HMBPP) into a mixture of isopentenyl diphosphate (IPP) and dimethylallyl diphosphate (DMAPP). Acts in the terminal step of the DOXP MEP pathway for isoprenoid precursor biosynthesis	195103.CPF_1341	Bacteria	Firmicutes	Clostridia	Eubacteriales	Clostridiaceae	Clostridium	Clostridium perfringens	-	-
group	16854	1	-	-	-	-	HG2575771	poorly characterized	Function unknown	1K7B1	Type VI secretion system, VipA, VC_A0107 or Hcp2	342113.DM82_3756	Bacteria	Proteobacteria	Betaproteobacteria	Burkholderiales	Burkholderiaceae	Burkholderia	Burkholderia oklahomensis	unclassified	unclassified	0.1	-	0.1	-	0.0	-	0.0	-	1/1	1/1	1/1	1/1	1/1	1/1	1/1	1/1	1/1	1/1	1/1	1/1	0/0	0/0
member	16854	-	-	-	-	-	HG2575771	poorly characterized	Function unknown	1K7B1	Type VI secretion system, VipA, VC_A0107 or Hcp2	342113.DM82_3756	Bacteria	Proteobacteria	Betaproteobacteria	Burkholderiales	Burkholderiaceae	Burkholderia	Burkholderia oklahomensis	unclassified	unclassified
group	16855	7	191	229	60.61	99.57	HG2575830;HG2918473;HG3124916;HG3130128;HG3134376;HG3134847;HG3135998	cellular processes and signaling	Cell wall/membrane/envelope biogenesis	COG0810	energy transducer activity	908612.HMPREF9720_0998	Bacteria	Bacteroidetes	Bacteroidia	Bacteroidales	Rikenellaceae	Alistipes	various	unclassified	unclassified	0.1	-	0.1	-	0.0	-	0.0	-	7/7	7/7	7/7	7/7	4/7	6/7	6/7	6/7	6/7	6/7	6/7	(2)/7	0/0	0/0
member	16855	-	-	-	-	-	HG2575830	cellular processes and signaling	Cell wall/membrane/envelope biogenesis	COG0810	energy transducer activity	1033732.CAHI01000018_gene198	unclassified	unclassified	unclassified	unclassified	unclassified	unclassified	unclassified	unclassified	unclassified
member	16855	-	-	-	-	-	HG2918473	cellular processes and signaling	Cell wall/membrane/envelope biogenesis	COG0810	energy transducer activity	908612.HMPREF9720_0998	Bacteria	Bacteroidetes	Bacteroidia	Bacteroidales	Rikenellaceae	Alistipes	Alistipes shahii	unclassified	unclassified
member	16855	-	-	-	-	-	HG3124916	cellular processes and signaling	Cell wall/membrane/envelope biogenesis	COG0810	energy transducer activity	908612.HMPREF9720_0998	Bacteria	Bacteroidetes	Bacteroidia	Bacteroidales	Rikenellaceae	Alistipes	Alistipes shahii	unclassified	unclassified
member	16855	-	-	-	-	-	HG3130128	cellular processes and signaling	Cell wall/membrane/envelope biogenesis	COG0810	energy transducer activity	1203611.KB894549_gene2312	Bacteria	Bacteroidetes	Bacteroidia	Bacteroidales	Rikenellaceae	Alistipes	Alistipes onderdonkii	unclassified	unclassified
member	16855	-	-	-	-	-	HG3130128	-	-	-	-	-	Bacteria	Bacteroidetes	Bacteroidia	Bacteroidales	Rikenellaceae	Alistipes	Alistipes sp. CAG:29	-	-
member	16855	-	-	-	-	-	HG3130128	-	-	-	-	-	Bacteria	Bacteroidetes	Bacteroidia	Bacteroidales	Rikenellaceae	Alistipes	unclassified	-	-
member	16855	-	-	-	-	-	HG3134376	cellular processes and signaling	Cell wall/membrane/envelope biogenesis	COG0810	energy transducer activity	908612.HMPREF9720_0998	Bacteria	Bacteroidetes	Bacteroidia	Bacteroidales	Rikenellaceae	Alistipes	Alistipes finegoldii	unclassified	unclassified
member	16855	-	-	-	-	-	HG3134847	cellular processes and signaling	Cell wall/membrane/envelope biogenesis	COG0810	energy transducer activity	908612.HMPREF9720_0998	Bacteria	Bacteroidetes	Bacteroidia	Bacteroidales	Rikenellaceae	Alistipes	Alistipes sp. HGB5	unclassified	unclassified
member	16855	-	-	-	-	-	HG3134847	-	-	-	-	-	Bacteria	Bacteroidetes	Bacteroidia	Bacteroidales	Rikenellaceae	Alistipes	unclassified	-	-
member	16855	-	-	-	-	-	HG3135998	cellular processes and signaling	Cell wall/membrane/envelope biogenesis	COG0810	energy transducer activity	1203611.KB894549_gene2312	Bacteria	Bacteroidetes	Bacteroidia	Bacteroidales	Rikenellaceae	Alistipes	Alistipes dispar	unclassified	unclassified
member	16855	-	-	-	-	-	HG3135998	-	-	-	-	-	Bacteria	Bacteroidetes	Bacteroidia	Bacteroidales	Rikenellaceae	Alistipes	unclassified	-	-
group	16856	1	-	-	-	-	HG2575926	metabolism	Secondary metabolites biosynthesis, transport and catabolism	3WJCD	Involved in 1,2-propanediol (1,2-PD) degradation by catalyzing the conversion of propanoyl-CoA to propanoyl-phosphate	1514668.JOOA01000002_gene1622	Bacteria	Firmicutes	unclassified	unclassified	unclassified	unclassified	various	unclassified	unclassified	0.1	-	0.1	-	0.0	-	0.0	-	1/1	1/1	1/1	1/1	1/1	1/1	1/1	1/1	1/1	1/1	1/1	1/1	0/0	0/0
member	16856	-	-	-	-	-	HG2575926	metabolism	Secondary metabolites biosynthesis, transport and catabolism	3WJCD	Involved in 1,2-propanediol (1,2-PD) degradation by catalyzing the conversion of propanoyl-CoA to propanoyl-phosphate	1514668.JOOA01000002_gene1622	Bacteria	Firmicutes	unclassified	unclassified	unclassified	unclassified	Firmicutes bacterium CAG:449	unclassified	unclassified
group	16857	1	-	-	-	-	HG2576000	information storage and processing	Replication, recombination and repair	3XZ0M	DNA replication protein	411459.RUMOBE_03923	Bacteria	Firmicutes	Clostridia	Eubacteriales	various	various	various	unclassified	unclassified	0.1	-	0.1	-	0.0	-	0.0	-	1/1	1/1	1/1	1/1	1/1	1/1	1/1	1/1	1/1	1/1	1/1	1/1	0/0	0/0
member	16857	-	-	-	-	-	HG2576000	information storage and processing	Replication, recombination and repair	3XZ0M	DNA replication protein	411459.RUMOBE_03923	Bacteria	Firmicutes	Clostridia	Eubacteriales	Lachnospiraceae	Blautia	unclassified	unclassified	unclassified
member	16857	-	-	-	-	-	HG2576000	-	-	-	-	-	Bacteria	Firmicutes	Clostridia	Eubacteriales	Oscillospiraceae	Ruminococcus	Ruminococcus sp. AF17-22AC	-	-
member	16857	-	-	-	-	-	HG2576000	-	-	-	-	-	Bacteria	Firmicutes	Clostridia	Eubacteriales	Oscillospiraceae	Ruminococcus	Ruminococcus sp. AF45-4BH	-	-
member	16857	-	-	-	-	-	HG2576000	-	-	-	-	-	Bacteria	Firmicutes	Clostridia	Eubacteriales	Oscillospiraceae	Ruminococcus	uncultured Ruminococcus sp.	-	-
group	16858	2	191	194	97.94	97.94	HG2576071;HG2625735	information storage and processing	Transcription	2NV1Y	Belongs to the sigma-70 factor family. ECF subfamily	362418.IW19_02960	Bacteria	Bacteroidetes	Bacteroidia	Bacteroidales	Rikenellaceae	Alistipes	various	unclassified	unclassified	0.1	-	0.1	-	0.0	-	0.0	-	2/2	2/2	2/2	2/2	2/2	2/2	2/2	2/2	2/2	2/2	2/2	2/2	0/0	0/0
member	16858	-	-	-	-	-	HG2576071	information storage and processing	Transcription	2NV1Y	Belongs to the sigma-70 factor family. ECF subfamily	362418.IW19_02960	Bacteria	Bacteroidetes	Bacteroidia	Bacteroidales	Rikenellaceae	Alistipes	Alistipes shahii	unclassified	unclassified
member	16858	-	-	-	-	-	HG2576071	-	-	-	-	-	Bacteria	Bacteroidetes	Bacteroidia	Bacteroidales	Rikenellaceae	Alistipes	Alistipes sp. 56_sp_Nov_56_25	-	-
member	16858	-	-	-	-	-	HG2576071	-	-	-	-	-	Bacteria	Bacteroidetes	Bacteroidia	Bacteroidales	Rikenellaceae	Alistipes	Alistipes sp. CAG:53	-	-
member	16858	-	-	-	-	-	HG2576071	-	-	-	-	-	Bacteria	Bacteroidetes	Bacteroidia	Bacteroidales	Rikenellaceae	Alistipes	unclassified	-	-
member	16858	-	-	-	-	-	HG2625735	information storage and processing	Transcription	2NV1Y	Belongs to the sigma-70 factor family. ECF subfamily	362418.IW19_02960	Bacteria	Bacteroidetes	Bacteroidia	Bacteroidales	Rikenellaceae	Alistipes	Alistipes shahii	unclassified	unclassified
group	16859	5	191	515	37.09	99.22	HG2576073;HG4657190;HG4995896;HG4996236;HG5092903	cellular processes and signaling	various	4AKP9	Psort location OuterMembrane, score	449673.BACSTE_03695	Bacteria	Bacteroidetes	Bacteroidia	Bacteroidales	Bacteroidaceae	Bacteroides	Bacteroides stercoris	unclassified	unclassified	0.1	-	0.1	-	0.0	-	0.0	-	5/5	5/5	5/5	5/5	5/5	5/5	5/5	5/5	5/5	5/5	5/5	5/5	0/0	0/0
member	16859	-	-	-	-	-	HG2576073	cellular processes and signaling	Cell wall/membrane/envelope biogenesis	4AKP9	Psort location OuterMembrane, score	449673.BACSTE_03695	Bacteria	Bacteroidetes	Bacteroidia	Bacteroidales	Bacteroidaceae	Bacteroides	Bacteroides stercoris	unclassified	unclassified
member	16859	-	-	-	-	-	HG2576073	cellular processes and signaling	Intracellular trafficking, secretion, and vesicular transport	4AKP9	Psort location OuterMembrane, score	449673.BACSTE_03695	Bacteria	Bacteroidetes	Bacteroidia	Bacteroidales	Bacteroidaceae	Bacteroides	unclassified	-	-
member	16859	-	-	-	-	-	HG4657190	cellular processes and signaling	Cell wall/membrane/envelope biogenesis	4AKP9	Psort location OuterMembrane, score	449673.BACSTE_03695	Bacteria	Bacteroidetes	Bacteroidia	Bacteroidales	Bacteroidaceae	Bacteroides	Bacteroides stercoris	unclassified	unclassified
member	16859	-	-	-	-	-	HG4657190	cellular processes and signaling	Intracellular trafficking, secretion, and vesicular transport	4AKP9	Psort location OuterMembrane, score	449673.BACSTE_03695	-	-	-	-	-	-	-	-	-
member	16859	-	-	-	-	-	HG4995896	cellular processes and signaling	Cell wall/membrane/envelope biogenesis	4AKP9	Psort location OuterMembrane, score	449673.BACSTE_03695	Bacteria	Bacteroidetes	Bacteroidia	Bacteroidales	Bacteroidaceae	Bacteroides	Bacteroides stercoris	unclassified	unclassified
member	16859	-	-	-	-	-	HG4995896	cellular processes and signaling	Intracellular trafficking, secretion, and vesicular transport	4AKP9	Psort location OuterMembrane, score	449673.BACSTE_03695	-	-	-	-	-	-	-	-	-
member	16859	-	-	-	-	-	HG4996236	cellular processes and signaling	Cell wall/membrane/envelope biogenesis	4AKP9	Psort location OuterMembrane, score	449673.BACSTE_03695	Bacteria	Bacteroidetes	Bacteroidia	Bacteroidales	Bacteroidaceae	Bacteroides	Bacteroides stercoris	unclassified	unclassified
member	16859	-	-	-	-	-	HG4996236	cellular processes and signaling	Intracellular trafficking, secretion, and vesicular transport	4AKP9	Psort location OuterMembrane, score	449673.BACSTE_03695	-	-	-	-	-	-	-	-	-
member	16859	-	-	-	-	-	HG5092903	cellular processes and signaling	Cell wall/membrane/envelope biogenesis	4AKP9	Psort location OuterMembrane, score	449673.BACSTE_03695	Bacteria	Bacteroidetes	Bacteroidia	Bacteroidales	Bacteroidaceae	Bacteroides	Bacteroides stercoris	unclassified	unclassified
member	16859	-	-	-	-	-	HG5092903	cellular processes and signaling	Intracellular trafficking, secretion, and vesicular transport	4AKP9	Psort location OuterMembrane, score	449673.BACSTE_03695	-	-	-	-	-	-	-	-	-
group	16860	1	-	-	-	-	HG2576415	information storage and processing	Replication, recombination and repair	4CUP0	Endonuclease that specifically degrades the RNA of RNA- DNA hybrids	649764.HMPREF0762_00265	Bacteria	Actinobacteria	Coriobacteriia	unclassified	unclassified	unclassified	various	unclassified	unclassified	0.1	-	0.1	-	0.0	-	0.0	-	1/1	1/1	1/1	1/1	1/1	1/1	1/1	1/1	1/1	1/1	1/1	1/1	0/0	0/0
member	16860	-	-	-	-	-	HG2576415	information storage and processing	Replication, recombination and repair	4CUP0	Endonuclease that specifically degrades the RNA of RNA- DNA hybrids	649764.HMPREF0762_00265	Bacteria	Actinobacteria	Coriobacteriia	unclassified	unclassified	unclassified	Coriobacteriia bacterium	unclassified	unclassified
group	16861	1	-	-	-	-	HG2576418	unclassified	unclassified	unclassified	unclassified	unclassified	Bacteria	Firmicutes	Clostridia	Eubacteriales	various	various	various	unclassified	unclassified	0.1	-	0.1	-	0.0	-	0.0	-	0/0	0/0	0/0	0/0	0/0	1/1	1/1	1/1	1/1	1/1	1/1	1/1	0/0	0/0
member	16861	-	-	-	-	-	HG2576418	unclassified	unclassified	unclassified	unclassified	unclassified	Bacteria	Firmicutes	Clostridia	Eubacteriales	Lachnospiraceae	Mediterraneibacter	[Ruminococcus] torques	unclassified	unclassified
member	16861	-	-	-	-	-	HG2576418	-	-	-	-	-	Bacteria	Firmicutes	Clostridia	Eubacteriales	Oscillospiraceae	Ruminococcus	uncultured Ruminococcus sp.	-	-
member	16861	-	-	-	-	-	HG2576418	-	-	-	-	-	Bacteria	Firmicutes	Clostridia	Eubacteriales	unclassified	unclassified	unclassified	-	-
group	16862	1	-	-	-	-	HG2576632	unclassified	unclassified	unclassified	unclassified	unclassified	Bacteria	Firmicutes	Negativicutes	Veillonellales	Veillonellaceae	Veillonella	Veillonella atypica	unclassified	unclassified	0.1	-	0.1	-	0.0	-	0.0	-	0/0	0/0	0/0	0/0	0/0	1/1	1/1	1/1	1/1	1/1	1/1	1/1	0/0	0/0
member	16862	-	-	-	-	-	HG2576632	unclassified	unclassified	unclassified	unclassified	unclassified	Bacteria	Firmicutes	Negativicutes	Veillonellales	Veillonellaceae	Veillonella	Veillonella atypica	unclassified	unclassified
group	16863	13	191	878	19.48	99.21	HG2576801;HG2594175;HG2874344;HG3802916;HG4476762;HG5075348;HG5328529;HG5350681;HG5412739;HG5465732;HG5483562;HG5490211;HG5490332	information storage and processing	Replication, recombination and repair	2FMCP	A type II topoisomerase that negatively supercoils closed circular double-stranded (ds) DNA in an ATP-dependent manner to modulate DNA topology and maintain chromosomes in an underwound state. Negative supercoiling favors strand separation, and DNA replication, transcription, recombination and repair, all of which involve strand separation. Also able to catalyze the interconversion of other topological isomers of dsDNA rings, including catenanes and knotted rings. Type II topoisomerases break and join 2 DNA strands simultaneously in an ATP-dependent manner	537011.PREVCOP_04074	Bacteria	Bacteroidetes	Bacteroidia	Bacteroidales	Prevotellaceae	Prevotella	Prevotella copri	unclassified	unclassified	0.1	-	0.1	-	0.0	-	0.0	-	13/13	13/13	13/13	13/13	11/13	12/13	12/13	12/13	12/13	12/13	12/13	6/13	0/0	0/0
member	16863	-	-	-	-	-	HG2576801	information storage and processing	Replication, recombination and repair	2FMCP	A type II topoisomerase that negatively supercoils closed circular double-stranded (ds) DNA in an ATP-dependent manner to modulate DNA topology and maintain chromosomes in an underwound state. Negative supercoiling favors strand separation, and DNA replication, transcription, recombination and repair, all of which involve strand separation. Also able to catalyze the interconversion of other topological isomers of dsDNA rings, including catenanes and knotted rings. Type II topoisomerases break and join 2 DNA strands simultaneously in an ATP-dependent manner	1122989.KB898577_gene259	Bacteria	Bacteroidetes	Bacteroidia	Bacteroidales	Prevotellaceae	Prevotella	Prevotella sp. Marseille-P4119	unclassified	unclassified
member	16863	-	-	-	-	-	HG2594175	information storage and processing	Replication, recombination and repair	2FMCP	A type II topoisomerase that negatively supercoils closed circular double-stranded (ds) DNA in an ATP-dependent manner to modulate DNA topology and maintain chromosomes in an underwound state. Negative supercoiling favors strand separation, and DNA replication, transcription, recombination and repair, all of which involve strand separation. Also able to catalyze the interconversion of other topological isomers of dsDNA rings, including catenanes and knotted rings. Type II topoisomerases break and join 2 DNA strands simultaneously in an ATP-dependent manner	1002367.HMPREF0673_01772	Bacteria	Bacteroidetes	Bacteroidia	Bacteroidales	Prevotellaceae	Prevotella	Prevotella sp. 885	unclassified	unclassified
member	16863	-	-	-	-	-	HG2874344	information storage and processing	Replication, recombination and repair	2FMCP	A type II topoisomerase that negatively supercoils closed circular double-stranded (ds) DNA in an ATP-dependent manner to modulate DNA topology and maintain chromosomes in an underwound state. Negative supercoiling favors strand separation, and DNA replication, transcription, recombination and repair, all of which involve strand separation. Also able to catalyze the interconversion of other topological isomers of dsDNA rings, including catenanes and knotted rings. Type II topoisomerases break and join 2 DNA strands simultaneously in an ATP-dependent manner	537011.PREVCOP_04074	Bacteria	Bacteroidetes	Bacteroidia	Bacteroidales	Prevotellaceae	Prevotella	Prevotella copri	unclassified	unclassified
member	16863	-	-	-	-	-	HG2874344	-	-	-	-	-	Bacteria	Bacteroidetes	Bacteroidia	Bacteroidales	Prevotellaceae	Prevotella	Prevotella sp. AM23-5	-	-
member	16863	-	-	-	-	-	HG2874344	-	-	-	-	-	Bacteria	Bacteroidetes	Bacteroidia	Bacteroidales	Prevotellaceae	Prevotella	Prevotella sp. TF12-30	-	-
member	16863	-	-	-	-	-	HG2874344	-	-	-	-	-	Bacteria	Bacteroidetes	Bacteroidia	Bacteroidales	Prevotellaceae	Prevotella	unclassified	-	-
member	16863	-	-	-	-	-	HG3802916	information storage and processing	Replication, recombination and repair	2FMCP	A type II topoisomerase that negatively supercoils closed circular double-stranded (ds) DNA in an ATP-dependent manner to modulate DNA topology and maintain chromosomes in an underwound state. Negative supercoiling favors strand separation, and DNA replication, transcription, recombination and repair, all of which involve strand separation. Also able to catalyze the interconversion of other topological isomers of dsDNA rings, including catenanes and knotted rings. Type II topoisomerases break and join 2 DNA strands simultaneously in an ATP-dependent manner	537011.PREVCOP_04074	Bacteria	Bacteroidetes	Bacteroidia	Bacteroidales	Prevotellaceae	Prevotella	Prevotella sp. CAG:1320	unclassified	unclassified
member	16863	-	-	-	-	-	HG4476762	information storage and processing	Replication, recombination and repair	2FMCP	A type II topoisomerase that negatively supercoils closed circular double-stranded (ds) DNA in an ATP-dependent manner to modulate DNA topology and maintain chromosomes in an underwound state. Negative supercoiling favors strand separation, and DNA replication, transcription, recombination and repair, all of which involve strand separation. Also able to catalyze the interconversion of other topological isomers of dsDNA rings, including catenanes and knotted rings. Type II topoisomerases break and join 2 DNA strands simultaneously in an ATP-dependent manner	537011.PREVCOP_04074	Bacteria	Bacteroidetes	Bacteroidia	Bacteroidales	Prevotellaceae	Prevotella	Prevotella sp. CAG:732	unclassified	unclassified
member	16863	-	-	-	-	-	HG5075348	information storage and processing	Replication, recombination and repair	2FMCP	A type II topoisomerase that negatively supercoils closed circular double-stranded (ds) DNA in an ATP-dependent manner to modulate DNA topology and maintain chromosomes in an underwound state. Negative supercoiling favors strand separation, and DNA replication, transcription, recombination and repair, all of which involve strand separation. Also able to catalyze the interconversion of other topological isomers of dsDNA rings, including catenanes and knotted rings. Type II topoisomerases break and join 2 DNA strands simultaneously in an ATP-dependent manner	537011.PREVCOP_04074	Bacteria	Bacteroidetes	Bacteroidia	Bacteroidales	Prevotellaceae	Prevotella	Prevotella copri	unclassified	unclassified
member	16863	-	-	-	-	-	HG5075348	-	-	-	-	-	Bacteria	Bacteroidetes	Bacteroidia	Bacteroidales	Prevotellaceae	Prevotella	Prevotella sp. CAG:386	-	-
member	16863	-	-	-	-	-	HG5328529	information storage and processing	Replication, recombination and repair	2FMCP	A type II topoisomerase that negatively supercoils closed circular double-stranded (ds) DNA in an ATP-dependent manner to modulate DNA topology and maintain chromosomes in an underwound state. Negative supercoiling favors strand separation, and DNA replication, transcription, recombination and repair, all of which involve strand separation. Also able to catalyze the interconversion of other topological isomers of dsDNA rings, including catenanes and knotted rings. Type II topoisomerases break and join 2 DNA strands simultaneously in an ATP-dependent manner	537011.PREVCOP_04074	unclassified	unclassified	unclassified	unclassified	unclassified	unclassified	unclassified	unclassified	unclassified
member	16863	-	-	-	-	-	HG5350681	information storage and processing	Replication, recombination and repair	2FMCP	A type II topoisomerase that negatively supercoils closed circular double-stranded (ds) DNA in an ATP-dependent manner to modulate DNA topology and maintain chromosomes in an underwound state. Negative supercoiling favors strand separation, and DNA replication, transcription, recombination and repair, all of which involve strand separation. Also able to catalyze the interconversion of other topological isomers of dsDNA rings, including catenanes and knotted rings. Type II topoisomerases break and join 2 DNA strands simultaneously in an ATP-dependent manner	537011.PREVCOP_04074	Bacteria	Bacteroidetes	Bacteroidia	Bacteroidales	Prevotellaceae	Prevotella	Prevotella hominis	unclassified	unclassified
member	16863	-	-	-	-	-	HG5412739	information storage and processing	Replication, recombination and repair	2FMCP	A type II topoisomerase that negatively supercoils closed circular double-stranded (ds) DNA in an ATP-dependent manner to modulate DNA topology and maintain chromosomes in an underwound state. Negative supercoiling favors strand separation, and DNA replication, transcription, recombination and repair, all of which involve strand separation. Also able to catalyze the interconversion of other topological isomers of dsDNA rings, including catenanes and knotted rings. Type II topoisomerases break and join 2 DNA strands simultaneously in an ATP-dependent manner	537011.PREVCOP_04074	Bacteria	Bacteroidetes	Bacteroidia	Bacteroidales	Prevotellaceae	Prevotella	Prevotella copri	unclassified	unclassified
member	16863	-	-	-	-	-	HG5465732	information storage and processing	Replication, recombination and repair	2FMCP	A type II topoisomerase that negatively supercoils closed circular double-stranded (ds) DNA in an ATP-dependent manner to modulate DNA topology and maintain chromosomes in an underwound state. Negative supercoiling favors strand separation, and DNA replication, transcription, recombination and repair, all of which involve strand separation. Also able to catalyze the interconversion of other topological isomers of dsDNA rings, including catenanes and knotted rings. Type II topoisomerases break and join 2 DNA strands simultaneously in an ATP-dependent manner	537011.PREVCOP_04074	Bacteria	Bacteroidetes	Bacteroidia	Bacteroidales	Prevotellaceae	Prevotella	Prevotella copri	unclassified	unclassified
member	16863	-	-	-	-	-	HG5483562	information storage and processing	Replication, recombination and repair	2FMCP	A type II topoisomerase that negatively supercoils closed circular double-stranded (ds) DNA in an ATP-dependent manner to modulate DNA topology and maintain chromosomes in an underwound state. Negative supercoiling favors strand separation, and DNA replication, transcription, recombination and repair, all of which involve strand separation. Also able to catalyze the interconversion of other topological isomers of dsDNA rings, including catenanes and knotted rings. Type II topoisomerases break and join 2 DNA strands simultaneously in an ATP-dependent manner	537011.PREVCOP_04074	Bacteria	Bacteroidetes	Bacteroidia	Bacteroidales	Prevotellaceae	Prevotella	Prevotella sp. CAG:386	unclassified	unclassified
member	16863	-	-	-	-	-	HG5490211	information storage and processing	Replication, recombination and repair	2FMCP	A type II topoisomerase that negatively supercoils closed circular double-stranded (ds) DNA in an ATP-dependent manner to modulate DNA topology and maintain chromosomes in an underwound state. Negative supercoiling favors strand separation, and DNA replication, transcription, recombination and repair, all of which involve strand separation. Also able to catalyze the interconversion of other topological isomers of dsDNA rings, including catenanes and knotted rings. Type II topoisomerases break and join 2 DNA strands simultaneously in an ATP-dependent manner	537011.PREVCOP_04074	Bacteria	Bacteroidetes	Bacteroidia	Bacteroidales	Prevotellaceae	Prevotella	Prevotella copri	unclassified	unclassified
member	16863	-	-	-	-	-	HG5490332	information storage and processing	Replication, recombination and repair	2FMCP	A type II topoisomerase that negatively supercoils closed circular double-stranded (ds) DNA in an ATP-dependent manner to modulate DNA topology and maintain chromosomes in an underwound state. Negative supercoiling favors strand separation, and DNA replication, transcription, recombination and repair, all of which involve strand separation. Also able to catalyze the interconversion of other topological isomers of dsDNA rings, including catenanes and knotted rings. Type II topoisomerases break and join 2 DNA strands simultaneously in an ATP-dependent manner	537011.PREVCOP_04074	Bacteria	Bacteroidetes	Bacteroidia	Bacteroidales	Prevotellaceae	Prevotella	Prevotella copri	unclassified	unclassified
group	16864	1	-	-	-	-	HG2576804	information storage and processing	Translation, ribosomal structure and biogenesis	268H5	Attaches a formyl group to the free amino group of methionyl-tRNA(fMet). The formyl group appears to play a dual role in the initiator identity of N-formylmethionyl-tRNA by promoting its recognition by IF2 and preventing the misappropriation of this tRNA by the elongation apparatus	457421.CBFG_00280	unclassified	unclassified	unclassified	unclassified	unclassified	unclassified	unclassified	unclassified	unclassified	0.1	-	0.1	-	0.0	-	0.0	-	1/1	1/1	1/1	1/1	1/1	0/0	0/0	0/0	0/0	0/0	0/0	0/0	0/0	0/0
member	16864	-	-	-	-	-	HG2576804	information storage and processing	Translation, ribosomal structure and biogenesis	268H5	Attaches a formyl group to the free amino group of methionyl-tRNA(fMet). The formyl group appears to play a dual role in the initiator identity of N-formylmethionyl-tRNA by promoting its recognition by IF2 and preventing the misappropriation of this tRNA by the elongation apparatus	457421.CBFG_00280	unclassified	unclassified	unclassified	unclassified	unclassified	unclassified	unclassified	unclassified	unclassified
group	16865	1	-	-	-	-	HG2576843	metabolism	Carbohydrate transport and metabolism	2FMCU	Glycosyl hydrolase family 3	679935.Alfi_2660	unclassified	unclassified	unclassified	unclassified	unclassified	unclassified	unclassified	unclassified	unclassified	0.1	-	0.1	-	0.0	-	0.0	-	1/1	1/1	1/1	1/1	1/1	0/0	0/0	0/0	0/0	0/0	0/0	0/0	0/0	0/0
member	16865	-	-	-	-	-	HG2576843	metabolism	Carbohydrate transport and metabolism	2FMCU	Glycosyl hydrolase family 3	679935.Alfi_2660	unclassified	unclassified	unclassified	unclassified	unclassified	unclassified	unclassified	unclassified	unclassified
group	16866	9	191	436	21.72	97.29	HG2576890;HG3673023;HG3759556;HG4796471;HG4798630;HG4806206;HG4807726;HG4808959;HG4812949	poorly characterized	Function unknown	220YZ	Phage tail sheath C-terminal domain	742740.HMPREF9474_02347	Bacteria	Firmicutes	Clostridia	Eubacteriales	various	various	various	unclassified	unclassified	0.1	-	0.1	-	0.0	-	0.0	-	9/9	9/9	5/9	7/9	5/9	6/9	6/9	6/9	6/9	(2)/9	(2)/9	(2)/9	0/0	0/0
member	16866	-	-	-	-	-	HG2576890	poorly characterized	Function unknown	220YZ	Phage tail sheath C-terminal domain	742740.HMPREF9474_02347	unclassified	unclassified	unclassified	unclassified	unclassified	unclassified	unclassified	unclassified	unclassified
member	16866	-	-	-	-	-	HG3673023	poorly characterized	Function unknown	24AS0	PFAM Phage tail sheath protein	608534.GCWU000341_02286	Bacteria	Firmicutes	Clostridia	Eubacteriales	Eubacteriaceae	Eubacterium	Eubacterium sp. CAG:274	unclassified	unclassified
member	16866	-	-	-	-	-	HG3673023	-	-	-	-	-	Viruses	Uroviricota	Caudoviricetes	Caudovirales	Siphoviridae	unclassified	Siphoviridae sp.	-	-
member	16866	-	-	-	-	-	HG3759556	poorly characterized	Function unknown	220YZ	Phage tail sheath C-terminal domain	742740.HMPREF9474_02347	Bacteria	Firmicutes	Clostridia	Eubacteriales	Oscillospiraceae	Faecalibacterium	Faecalibacterium prausnitzii	unclassified	unclassified
member	16866	-	-	-	-	-	HG4796471	poorly characterized	Function unknown	221IA	Phage tail sheath C-terminal domain	357809.Cphy_0785	Bacteria	Firmicutes	Clostridia	Eubacteriales	Eubacteriaceae	Eubacterium	Eubacterium sp. CAG:274	unclassified	unclassified
member	16866	-	-	-	-	-	HG4798630	poorly characterized	Function unknown	221IA	Phage tail sheath C-terminal domain	357809.Cphy_0785	Viruses	Uroviricota	Caudoviricetes	Caudovirales	Myoviridae	unclassified	Myoviridae sp.	unclassified	unclassified
member	16866	-	-	-	-	-	HG4806206	poorly characterized	Function unknown	220YZ	Phage tail sheath C-terminal domain	742740.HMPREF9474_02347	Bacteria	Firmicutes	Clostridia	Eubacteriales	Lachnospiraceae	Enterocloster	Enterocloster asparagiformis	unclassified	unclassified
member	16866	-	-	-	-	-	HG4807726	poorly characterized	Function unknown	220YZ	Phage tail sheath C-terminal domain	742740.HMPREF9474_02347	unclassified	unclassified	unclassified	unclassified	unclassified	unclassified	unclassified	unclassified	unclassified
member	16866	-	-	-	-	-	HG4808959	poorly characterized	Function unknown	220YZ	Phage tail sheath C-terminal domain	742740.HMPREF9474_02347	Bacteria	Firmicutes	Clostridia	Eubacteriales	Lachnospiraceae	Enterocloster	Enterocloster asparagiformis	unclassified	unclassified
member	16866	-	-	-	-	-	HG4812949	poorly characterized	Function unknown	25S5Q	Phage tail sheath protein beta-sandwich domain	272563.CD630_29100	Bacteria	Firmicutes	Clostridia	Eubacteriales	Clostridiaceae	Clostridium	Clostridium sp. HMSC19B01	unclassified	unclassified
member	16866	-	-	-	-	-	HG4812949	-	-	-	-	-	Bacteria	Firmicutes	Clostridia	Eubacteriales	Clostridiaceae	Clostridium	Clostridium sp. HMSC19B10	-	-
member	16866	-	-	-	-	-	HG4812949	-	-	-	-	-	Bacteria	Firmicutes	Clostridia	Eubacteriales	Clostridiaceae	Clostridium	Clostridium sp. HMSC19C05	-	-
member	16866	-	-	-	-	-	HG4812949	-	-	-	-	-	Bacteria	Firmicutes	Clostridia	Eubacteriales	Clostridiaceae	Clostridium	Clostridium sp. HMSC19C08	-	-
member	16866	-	-	-	-	-	HG4812949	-	-	-	-	-	Bacteria	Firmicutes	Clostridia	Eubacteriales	Clostridiaceae	Clostridium	Clostridium sp. HMSC19C09	-	-
member	16866	-	-	-	-	-	HG4812949	-	-	-	-	-	Bacteria	Firmicutes	Clostridia	Eubacteriales	Clostridiaceae	Clostridium	Clostridium sp. HMSC19D07	-	-
member	16866	-	-	-	-	-	HG4812949	-	-	-	-	-	Bacteria	Firmicutes	Clostridia	Eubacteriales	Clostridiaceae	Clostridium	Clostridium sp. HMSC19E03	-	-
member	16866	-	-	-	-	-	HG4812949	-	-	-	-	-	Bacteria	Firmicutes	Clostridia	Eubacteriales	Peptostreptococcaceae	Clostridioides	Clostridioides difficile	-	-
group	16867	5	191	415	25.06	79.52	HG2576937;HG3277489;HG3719118;HG4293517;HG4711704	metabolism	Coenzyme transport and metabolism	21XZI	Catalyzes the phosphorylation of D-fructose 6-phosphate, the first committing step of glycolysis. Uses inorganic phosphate (PPi) as phosphoryl donor instead of ATP like common ATP-dependent phosphofructokinases (ATP-PFKs), which renders the reaction reversible, and can thus function both in glycolysis and gluconeogenesis. Consistently, PPi-PFK can replace the enzymes of both the forward (ATP-PFK) and reverse (fructose-bisphosphatase (FBPase)) reactions	various	Bacteria	Firmicutes	Clostridia	Eubacteriales	Clostridiaceae	Clostridium	various	unclassified	unclassified	0.1	-	0.1	-	0.0	-	0.0	-	5/5	5/5	5/5	5/5	(2)/5	4/5	4/5	4/5	4/5	4/5	4/5	3/5	0/0	0/0
member	16867	-	-	-	-	-	HG2576937	metabolism	Coenzyme transport and metabolism	21XZI	Catalyzes the phosphorylation of D-fructose 6-phosphate, the first committing step of glycolysis. Uses inorganic phosphate (PPi) as phosphoryl donor instead of ATP like common ATP-dependent phosphofructokinases (ATP-PFKs), which renders the reaction reversible, and can thus function both in glycolysis and gluconeogenesis. Consistently, PPi-PFK can replace the enzymes of both the forward (ATP-PFK) and reverse (fructose-bisphosphatase (FBPase)) reactions	742733.HMPREF9469_03331	Bacteria	Firmicutes	Clostridia	Eubacteriales	Clostridiaceae	Clostridium	Clostridium sp. AM22-11AC	unclassified	unclassified
member	16867	-	-	-	-	-	HG2576937	-	-	-	-	-	Bacteria	Firmicutes	Clostridia	Eubacteriales	Clostridiaceae	Clostridium	Clostridium sp. AM51-4	-	-
member	16867	-	-	-	-	-	HG2576937	-	-	-	-	-	Bacteria	Firmicutes	Clostridia	Eubacteriales	Clostridiaceae	Clostridium	Clostridium sp. CAG:7	-	-
member	16867	-	-	-	-	-	HG2576937	-	-	-	-	-	Bacteria	Firmicutes	Clostridia	Eubacteriales	Clostridiaceae	Clostridium	unclassified	-	-
member	16867	-	-	-	-	-	HG3277489	metabolism	Coenzyme transport and metabolism	21XZI	Catalyzes the phosphorylation of D-fructose 6-phosphate, the first committing step of glycolysis. Uses inorganic phosphate (PPi) as phosphoryl donor instead of ATP like common ATP-dependent phosphofructokinases (ATP-PFKs), which renders the reaction reversible, and can thus function both in glycolysis and gluconeogenesis. Consistently, PPi-PFK can replace the enzymes of both the forward (ATP-PFK) and reverse (fructose-bisphosphatase (FBPase)) reactions	742735.HMPREF9467_00956	Bacteria	Firmicutes	Clostridia	Eubacteriales	Clostridiaceae	Clostridium	Clostridium sp. AM22-11AC	unclassified	unclassified
member	16867	-	-	-	-	-	HG3277489	-	-	-	-	-	Bacteria	Firmicutes	Clostridia	Eubacteriales	Clostridiaceae	Clostridium	Clostridium sp. AM51-4	-	-
member	16867	-	-	-	-	-	HG3277489	-	-	-	-	-	Bacteria	Firmicutes	Clostridia	Eubacteriales	Clostridiaceae	Clostridium	Clostridium sp. CAG:7	-	-
member	16867	-	-	-	-	-	HG3277489	-	-	-	-	-	Bacteria	Firmicutes	Clostridia	Eubacteriales	Clostridiaceae	Clostridium	unclassified	-	-
member	16867	-	-	-	-	-	HG3719118	metabolism	Coenzyme transport and metabolism	21XZI	Catalyzes the phosphorylation of D-fructose 6-phosphate, the first committing step of glycolysis. Uses inorganic phosphate (PPi) as phosphoryl donor instead of ATP like common ATP-dependent phosphofructokinases (ATP-PFKs), which renders the reaction reversible, and can thus function both in glycolysis and gluconeogenesis. Consistently, PPi-PFK can replace the enzymes of both the forward (ATP-PFK) and reverse (fructose-bisphosphatase (FBPase)) reactions	411902.CLOBOL_01311	unclassified	unclassified	unclassified	unclassified	unclassified	unclassified	unclassified	unclassified	unclassified
member	16867	-	-	-	-	-	HG4293517	metabolism	Coenzyme transport and metabolism	21XZI	Catalyzes the phosphorylation of D-fructose 6-phosphate, the first committing step of glycolysis. Uses inorganic phosphate (PPi) as phosphoryl donor instead of ATP like common ATP-dependent phosphofructokinases (ATP-PFKs), which renders the reaction reversible, and can thus function both in glycolysis and gluconeogenesis. Consistently, PPi-PFK can replace the enzymes of both the forward (ATP-PFK) and reverse (fructose-bisphosphatase (FBPase)) reactions	742733.HMPREF9469_03331	Bacteria	Firmicutes	Clostridia	Eubacteriales	Clostridiaceae	Clostridium	Clostridium sp. AT4	unclassified	unclassified
member	16867	-	-	-	-	-	HG4711704	metabolism	Coenzyme transport and metabolism	21XZI	Catalyzes the phosphorylation of D-fructose 6-phosphate, the first committing step of glycolysis. Uses inorganic phosphate (PPi) as phosphoryl donor instead of ATP like common ATP-dependent phosphofructokinases (ATP-PFKs), which renders the reaction reversible, and can thus function both in glycolysis and gluconeogenesis. Consistently, PPi-PFK can replace the enzymes of both the forward (ATP-PFK) and reverse (fructose-bisphosphatase (FBPase)) reactions	411902.CLOBOL_01311	Bacteria	Firmicutes	Clostridia	Eubacteriales	Clostridiaceae	Clostridium	Clostridium sp. AM22-11AC	unclassified	unclassified
member	16867	-	-	-	-	-	HG4711704	-	-	-	-	-	Bacteria	Firmicutes	Clostridia	Eubacteriales	Clostridiaceae	Clostridium	Clostridium sp. AM51-4	-	-
member	16867	-	-	-	-	-	HG4711704	-	-	-	-	-	Bacteria	Firmicutes	Clostridia	Eubacteriales	Clostridiaceae	Clostridium	Clostridium sp. CAG:7	-	-
member	16867	-	-	-	-	-	HG4711704	-	-	-	-	-	Bacteria	Firmicutes	Clostridia	Eubacteriales	Clostridiaceae	Clostridium	unclassified	-	-
group	16868	1	-	-	-	-	HG2576954	unclassified	unclassified	33JFN	unclassified	1200557.JHWV01000007_gene1924	Viruses	Uroviricota	Caudoviricetes	Caudovirales	Myoviridae	unclassified	various	unclassified	unclassified	0.1	-	0.1	-	0.0	-	0.0	-	1/1	1/1	1/1	1/1	1/1	1/1	1/1	1/1	1/1	1/1	1/1	1/1	0/0	0/0
member	16868	-	-	-	-	-	HG2576954	unclassified	unclassified	33JFN	unclassified	1200557.JHWV01000007_gene1924	Viruses	Uroviricota	Caudoviricetes	Caudovirales	Myoviridae	unclassified	Myoviridae sp.	unclassified	unclassified
group	16869	1	-	-	-	-	HG2577241	metabolism	Energy production and conversion	25TGI	NAD/NADP octopine/nopaline dehydrogenase, alpha-helical domain	1121324.CLIT_4c00300	unclassified	unclassified	unclassified	unclassified	unclassified	unclassified	unclassified	unclassified	unclassified	0.1	-	0.1	-	0.0	-	0.0	-	1/1	1/1	1/1	1/1	1/1	0/0	0/0	0/0	0/0	0/0	0/0	0/0	0/0	0/0
member	16869	-	-	-	-	-	HG2577241	metabolism	Energy production and conversion	25TGI	NAD/NADP octopine/nopaline dehydrogenase, alpha-helical domain	1121324.CLIT_4c00300	unclassified	unclassified	unclassified	unclassified	unclassified	unclassified	unclassified	unclassified	unclassified
group	16870	2	191	260	57.09	57.09	HG2577314;HG3507721	poorly characterized	Function unknown	2G1AV	Conjugative transposon TraN protein	various	Bacteria	Bacteroidetes	Bacteroidia	Bacteroidales	Prevotellaceae	Prevotella	various	unclassified	unclassified	0.1	-	0.1	-	0.0	-	0.0	-	2/2	2/2	2/2	2/2	1/2	2/2	2/2	2/2	2/2	2/2	2/2	1/2	0/0	0/0
member	16870	-	-	-	-	-	HG2577314	poorly characterized	Function unknown	2G1AV	Conjugative transposon TraN protein	1280674.AUJK01000010_gene627	Bacteria	Bacteroidetes	Bacteroidia	Bacteroidales	Prevotellaceae	Prevotella	Prevotella lacticifex	unclassified	unclassified
member	16870	-	-	-	-	-	HG3507721	poorly characterized	Function unknown	2G1AV	Conjugative transposon TraN protein	688246.Premu_1463	Bacteria	Bacteroidetes	Bacteroidia	Bacteroidales	Prevotellaceae	Prevotella	Prevotella multisaccharivorax	unclassified	unclassified
group	16871	1	-	-	-	-	HG2577329	metabolism	Energy production and conversion	3WM21	Nitroreductase family	718252.FP2_26480	unclassified	unclassified	unclassified	unclassified	unclassified	unclassified	unclassified	unclassified	unclassified	0.1	-	0.1	-	0.0	-	0.0	-	1/1	1/1	1/1	1/1	1/1	0/0	0/0	0/0	0/0	0/0	0/0	0/0	0/0	0/0
member	16871	-	-	-	-	-	HG2577329	metabolism	Energy production and conversion	3WM21	Nitroreductase family	718252.FP2_26480	unclassified	unclassified	unclassified	unclassified	unclassified	unclassified	unclassified	unclassified	unclassified
group	16872	1	-	-	-	-	HG2577372	cellular processes and signaling	Cell wall/membrane/envelope biogenesis	1WG39	Ami_3	1345697.M493_16495	Bacteria	Firmicutes	Clostridia	Eubacteriales	Oscillospiraceae	Ruminococcus	Ruminococcus sp. CAG:177	unclassified	unclassified	0.1	-	0.1	-	0.0	-	0.0	-	1/1	1/1	1/1	1/1	1/1	1/1	1/1	1/1	1/1	1/1	1/1	1/1	0/0	0/0
member	16872	-	-	-	-	-	HG2577372	cellular processes and signaling	Cell wall/membrane/envelope biogenesis	1WG39	Ami_3	1345697.M493_16495	Bacteria	Firmicutes	Clostridia	Eubacteriales	Oscillospiraceae	Ruminococcus	Ruminococcus sp. CAG:177	unclassified	unclassified
group	16873	1	-	-	-	-	HG2577551	information storage and processing	Translation, ribosomal structure and biogenesis	22UPU	This is one of the proteins that binds to the 5S RNA in the ribosome where it forms part of the central protuberance	445970.ALIPUT_02152	various	various	various	various	various	various	various	unclassified	unclassified	0.1	-	0.1	-	0.0	-	0.0	-	1/1	1/1	1/1	1/1	1/1	1/1	1/1	1/1	1/1	1/1	1/1	1/1	0/0	0/0
member	16873	-	-	-	-	-	HG2577551	information storage and processing	Translation, ribosomal structure and biogenesis	22UPU	This is one of the proteins that binds to the 5S RNA in the ribosome where it forms part of the central protuberance	445970.ALIPUT_02152	Bacteria	Bacteroidetes	Bacteroidia	Bacteroidales	Rikenellaceae	Alistipes	Alistipes putredinis	unclassified	unclassified
member	16873	-	-	-	-	-	HG2577551	-	-	-	-	-	Bacteria	Bacteroidetes	Bacteroidia	Bacteroidales	Rikenellaceae	Alistipes	Alistipes putredinis CAG:67	-	-
member	16873	-	-	-	-	-	HG2577551	-	-	-	-	-	Viruses	Uroviricota	Caudoviricetes	Caudovirales	Myoviridae	unclassified	Myoviridae sp.	-	-
group	16874	1	-	-	-	-	HG2577722	information storage and processing	Replication, recombination and repair	2N6WH	Involved in the restart of stalled replication forks. Recognizes and binds the arrested nascent DNA chain at stalled replication forks. It can open the DNA duplex, via its helicase activity, and promote assembly of the primosome and loading of the major replicative helicase DnaB onto DNA	1007096.BAGW01000019_gene595	unclassified	unclassified	unclassified	unclassified	unclassified	unclassified	unclassified	unclassified	unclassified	0.1	-	0.1	-	0.0	-	0.0	-	1/1	1/1	1/1	1/1	1/1	0/0	0/0	0/0	0/0	0/0	0/0	0/0	0/0	0/0
member	16874	-	-	-	-	-	HG2577722	information storage and processing	Replication, recombination and repair	2N6WH	Involved in the restart of stalled replication forks. Recognizes and binds the arrested nascent DNA chain at stalled replication forks. It can open the DNA duplex, via its helicase activity, and promote assembly of the primosome and loading of the major replicative helicase DnaB onto DNA	1007096.BAGW01000019_gene595	unclassified	unclassified	unclassified	unclassified	unclassified	unclassified	unclassified	unclassified	unclassified
group	16875	1	-	-	-	-	HG2577758	unclassified	unclassified	unclassified	unclassified	unclassified	Viruses	Uroviricota	Caudoviricetes	Caudovirales	Siphoviridae	unclassified	various	unclassified	unclassified	0.1	-	0.1	-	0.0	-	0.0	-	0/0	0/0	0/0	0/0	0/0	1/1	1/1	1/1	1/1	1/1	1/1	1/1	0/0	0/0
member	16875	-	-	-	-	-	HG2577758	unclassified	unclassified	unclassified	unclassified	unclassified	Viruses	Uroviricota	Caudoviricetes	Caudovirales	Siphoviridae	unclassified	Siphoviridae sp.	unclassified	unclassified
group	16876	1	-	-	-	-	HG2577858	poorly characterized	Function unknown	4BZGU	NMT1-like family	1280671.AUJH01000018_gene2456	Bacteria	Firmicutes	Clostridia	Eubacteriales	unclassified	unclassified	various	unclassified	unclassified	0.1	-	0.1	-	0.0	-	0.0	-	1/1	1/1	1/1	1/1	1/1	1/1	1/1	1/1	1/1	1/1	1/1	1/1	0/0	0/0
member	16876	-	-	-	-	-	HG2577858	poorly characterized	Function unknown	4BZGU	NMT1-like family	1280671.AUJH01000018_gene2456	Bacteria	Firmicutes	Clostridia	Eubacteriales	unclassified	unclassified	Clostridiales bacterium	unclassified	unclassified
group	16877	1	-	-	-	-	HG2578458	cellular processes and signaling	Cell wall/membrane/envelope biogenesis	3WHI9	spore cortex-lytic enzyme	1121334.KB911079_gene434	unclassified	unclassified	unclassified	unclassified	unclassified	unclassified	unclassified	unclassified	unclassified	0.1	-	0.1	-	0.0	-	0.0	-	1/1	1/1	1/1	1/1	1/1	0/0	0/0	0/0	0/0	0/0	0/0	0/0	0/0	0/0
member	16877	-	-	-	-	-	HG2578458	cellular processes and signaling	Cell wall/membrane/envelope biogenesis	3WHI9	spore cortex-lytic enzyme	1121334.KB911079_gene434	unclassified	unclassified	unclassified	unclassified	unclassified	unclassified	unclassified	unclassified	unclassified
group	16878	1	-	-	-	-	HG2578584	cellular processes and signaling	Cell cycle control, cell division, chromosome partitioning	4BX69	FtsK/SpoIIIE family	1280696.ATVY01000004_gene459	Bacteria	Firmicutes	Clostridia	Eubacteriales	various	various	various	unclassified	unclassified	0.1	-	0.1	-	0.0	-	0.0	-	1/1	1/1	1/1	1/1	1/1	1/1	1/1	1/1	1/1	1/1	1/1	1/1	0/0	0/0
member	16878	-	-	-	-	-	HG2578584	cellular processes and signaling	Cell cycle control, cell division, chromosome partitioning	4BX69	FtsK/SpoIIIE family	1280696.ATVY01000004_gene459	Bacteria	Firmicutes	Clostridia	Eubacteriales	Eubacteriaceae	Eubacterium	Eubacterium sp. 38_16	unclassified	unclassified
member	16878	-	-	-	-	-	HG2578584	-	-	-	-	-	Bacteria	Firmicutes	Clostridia	Eubacteriales	Eubacteriaceae	Eubacterium	Eubacterium sp. CAG:146	-	-
member	16878	-	-	-	-	-	HG2578584	-	-	-	-	-	Bacteria	Firmicutes	Clostridia	Eubacteriales	Lachnospiraceae	Anaerobutyricum	Anaerobutyricum hallii	-	-
member	16878	-	-	-	-	-	HG2578584	-	-	-	-	-	Bacteria	Firmicutes	Clostridia	Eubacteriales	Lachnospiraceae	Anaerobutyricum	Anaerobutyricum soehngenii	-	-
group	16879	1	-	-	-	-	HG2578608	cellular processes and signaling	Cell wall/membrane/envelope biogenesis	3WK3W	COG NOG29868 non supervised orthologous group	1235835.C814_02114	Bacteria	Firmicutes	Clostridia	Eubacteriales	Oscillospiraceae	Fournierella	Fournierella massiliensis	unclassified	unclassified	0.1	-	0.1	-	0.0	-	0.0	-	1/1	1/1	1/1	1/1	1/1	1/1	1/1	1/1	1/1	1/1	1/1	1/1	0/0	0/0
member	16879	-	-	-	-	-	HG2578608	cellular processes and signaling	Cell wall/membrane/envelope biogenesis	3WK3W	COG NOG29868 non supervised orthologous group	1235835.C814_02114	Bacteria	Firmicutes	Clostridia	Eubacteriales	Oscillospiraceae	Fournierella	Fournierella massiliensis	unclassified	unclassified
group	16880	4	191	489	38.04	97.75	HG2578855;HG4784721;HG5017289;HG5017940	poorly characterized	Function unknown	4HCSJ	cog cog1373	1123405.AUMM01000057_gene2084	Bacteria	Firmicutes	Clostridia	Eubacteriales	Oscillospiraceae	Pseudoflavonifractor	Pseudoflavonifractor capillosus	unclassified	unclassified	0.1	-	0.1	-	0.0	-	0.0	-	3/4	3/4	3/4	3/4	3/4	4/4	4/4	4/4	4/4	4/4	3/4	2/4	0/0	0/0
member	16880	-	-	-	-	-	HG2578855	cellular processes and signaling	Defense mechanisms	COG1373	ATPase (AAA superfamily	1211819.CALK01000043_gene1858	Bacteria	Firmicutes	Clostridia	Eubacteriales	Oscillospiraceae	Pseudoflavonifractor	Pseudoflavonifractor capillosus	unclassified	unclassified
member	16880	-	-	-	-	-	HG4784721	poorly characterized	Function unknown	4HCSJ	cog cog1373	1123405.AUMM01000057_gene2084	Bacteria	Firmicutes	Clostridia	Eubacteriales	Oscillospiraceae	Pseudoflavonifractor	Pseudoflavonifractor capillosus	unclassified	unclassified
member	16880	-	-	-	-	-	HG5017289	poorly characterized	Function unknown	4HCSJ	cog cog1373	1123405.AUMM01000057_gene2084	Bacteria	Firmicutes	Clostridia	Eubacteriales	Oscillospiraceae	unclassified	Ruminococcaceae bacterium AM07-15	unclassified	unclassified
member	16880	-	-	-	-	-	HG5017940	poorly characterized	Function unknown	4HCSJ	cog cog1373	1123405.AUMM01000057_gene2084	Bacteria	Firmicutes	Clostridia	Eubacteriales	Oscillospiraceae	Pseudoflavonifractor	Pseudoflavonifractor phocaeensis	unclassified	unclassified
group	16881	1	-	-	-	-	HG2578938	cellular processes and signaling	Cell motility	3NHXD	Bacterial flagellin C-terminal helical region	1280688.AUJB01000008_gene442	Bacteria	Firmicutes	Clostridia	Eubacteriales	Lachnospiraceae	unclassified	various	Modules of approx. 60 residues found in bacterial enzymes. Chitin-binding described in several cases. Distantly related to the CBM12 family.	CBM5	0.1	-	0.1	-	0.0	-	0.0	-	1/1	1/1	1/1	1/1	1/1	1/1	1/1	1/1	1/1	1/1	1/1	1/1	1/1	1/1
member	16881	-	-	-	-	-	HG2578938	cellular processes and signaling	Cell motility	3NHXD	Bacterial flagellin C-terminal helical region	1280688.AUJB01000008_gene442	Bacteria	Firmicutes	Clostridia	Eubacteriales	Lachnospiraceae	unclassified	[Eubacterium] rectale	Modules of approx. 60 residues found in bacterial enzymes. Chitin-binding described in several cases. Distantly related to the CBM12 family.	CBM5
group	16882	1	-	-	-	-	HG2578983	unclassified	unclassified	25YUK	unclassified	445971.ANASTE_00716	Viruses	Uroviricota	Caudoviricetes	Caudovirales	Myoviridae	unclassified	various	unclassified	unclassified	0.1	-	0.1	-	0.0	-	0.0	-	1/1	1/1	1/1	1/1	1/1	1/1	1/1	1/1	1/1	1/1	1/1	1/1	0/0	0/0
member	16882	-	-	-	-	-	HG2578983	unclassified	unclassified	25YUK	unclassified	445971.ANASTE_00716	Viruses	Uroviricota	Caudoviricetes	Caudovirales	Myoviridae	unclassified	Myoviridae sp. ct96L1	unclassified	unclassified
group	16883	1	-	-	-	-	HG2579153	cellular processes and signaling	Posttranslational modification, protein turnover, chaperones	3I91N	PITH domain	40148.OGLUM03G37000.1	Eukaryota	Streptophyta	Magnoliopsida	Poales	Poaceae	Oryza	Oryza sativa	unclassified	unclassified	0.1	-	0.1	-	0.0	-	0.0	-	1/1	1/1	1/1	1/1	1/1	1/1	1/1	1/1	1/1	1/1	1/1	1/1	0/0	0/0
member	16883	-	-	-	-	-	HG2579153	cellular processes and signaling	Posttranslational modification, protein turnover, chaperones	3I91N	PITH domain	40148.OGLUM03G37000.1	Eukaryota	Streptophyta	Magnoliopsida	Poales	Poaceae	Oryza	Oryza sativa	unclassified	unclassified
group	16884	2	191	366	51.64	51.64	HG2579155;HG4439254	metabolism	Carbohydrate transport and metabolism	3XYYH	Belongs to the metallo-dependent hydrolases superfamily. NagA family	411459.RUMOBE_02026	Bacteria	Firmicutes	Clostridia	Eubacteriales	various	various	various	N-acetylglucosamine 6-phosphate deacetylase (EC 3.5.1.25); N-acetylglucosamine 6-phosphate deacetylase (EC 3.5.1.80)	CE9	0.1	-	0.1	-	0.0	-	0.0	-	2/2	2/2	2/2	2/2	2/2	2/2	2/2	2/2	2/2	1/2	1/2	1/2	2/2	2/2
member	16884	-	-	-	-	-	HG2579155	metabolism	Carbohydrate transport and metabolism	3XYYH	Belongs to the metallo-dependent hydrolases superfamily. NagA family	411459.RUMOBE_02026	Bacteria	Firmicutes	Clostridia	Eubacteriales	Oscillospiraceae	Ruminococcus	uncultured Ruminococcus sp.	N-acetylglucosamine 6-phosphate deacetylase (EC 3.5.1.25); N-acetylglucosamine 6-phosphate deacetylase (EC 3.5.1.80)	CE9
member	16884	-	-	-	-	-	HG4439254	metabolism	Carbohydrate transport and metabolism	3XYYH	Belongs to the metallo-dependent hydrolases superfamily. NagA family	411459.RUMOBE_02026	Bacteria	Firmicutes	Clostridia	Eubacteriales	Lachnospiraceae	Blautia	Blautia obeum	N-acetylglucosamine 6-phosphate deacetylase (EC 3.5.1.25); N-acetylglucosamine 6-phosphate deacetylase (EC 3.5.1.80)	CE9
group	16885	1	-	-	-	-	HG2579182	metabolism	Carbohydrate transport and metabolism	22UBI	Belongs to the glycosyl hydrolase 2 family	880526.KE386488_gene293	Bacteria	Bacteroidetes	Bacteroidia	Bacteroidales	Rikenellaceae	Rikenella	Rikenella microfusus	beta-galactosidase (EC 3.2.1.23) ; beta-mannosidase (EC 3.2.1.25); beta-glucuronidase (EC 3.2.1.31); alpha-L-arabinofuranosidase (EC 3.2.1.55); mannosylglycoprotein endo-beta-mannosidase (EC 3.2.1.152); exo-beta-glucosaminidase (EC 3.2.1.165); alpha-L-arabinopyranosidase (EC 3.2.1.-); beta-galacturonidase (EC 3.2.1.-); beta-xylosidase (EC 3.2.1.37); beta-D-galactofuranosidase (EC 3.2.1.146);	GH2	0.1	-	0.1	-	0.0	-	0.0	-	1/1	1/1	1/1	1/1	1/1	1/1	1/1	1/1	1/1	1/1	1/1	1/1	1/1	1/1
member	16885	-	-	-	-	-	HG2579182	metabolism	Carbohydrate transport and metabolism	22UBI	Belongs to the glycosyl hydrolase 2 family	880526.KE386488_gene293	Bacteria	Bacteroidetes	Bacteroidia	Bacteroidales	Rikenellaceae	Rikenella	Rikenella microfusus	beta-galactosidase (EC 3.2.1.23) ; beta-mannosidase (EC 3.2.1.25); beta-glucuronidase (EC 3.2.1.31); alpha-L-arabinofuranosidase (EC 3.2.1.55); mannosylglycoprotein endo-beta-mannosidase (EC 3.2.1.152); exo-beta-glucosaminidase (EC 3.2.1.165); alpha-L-arabinopyranosidase (EC 3.2.1.-); beta-galacturonidase (EC 3.2.1.-); beta-xylosidase (EC 3.2.1.37); beta-D-galactofuranosidase (EC 3.2.1.146);	GH2
group	16886	1	-	-	-	-	HG2579272	cellular processes and signaling	Cell wall/membrane/envelope biogenesis	4AQ2G	COG NOG19089 non supervised orthologous group	1077285.AGDG01000032_gene4360	Bacteria	Bacteroidetes	Bacteroidia	Bacteroidales	Bacteroidaceae	Bacteroides	various	unclassified	unclassified	0.1	-	0.1	-	0.0	-	0.0	-	1/1	1/1	1/1	1/1	1/1	1/1	1/1	1/1	1/1	1/1	1/1	1/1	0/0	0/0
member	16886	-	-	-	-	-	HG2579272	cellular processes and signaling	Cell wall/membrane/envelope biogenesis	4AQ2G	COG NOG19089 non supervised orthologous group	1077285.AGDG01000032_gene4360	Bacteria	Bacteroidetes	Bacteroidia	Bacteroidales	Bacteroidaceae	Bacteroides	Bacteroides faecis	unclassified	unclassified
member	16886	-	-	-	-	-	HG2579272	-	-	-	-	-	Bacteria	Bacteroidetes	Bacteroidia	Bacteroidales	Bacteroidaceae	Bacteroides	Bacteroides faecis CAG:32	-	-
member	16886	-	-	-	-	-	HG2579272	-	-	-	-	-	Bacteria	Bacteroidetes	Bacteroidia	Bacteroidales	Bacteroidaceae	Bacteroides	unclassified	-	-
group	16887	4	191	191	97.91	100.0	HG2579321;HG2585925;P05738;P51401	information storage and processing	Translation, ribosomal structure and biogenesis	3RZXR	to uniprot P05738 Saccharomyces cerevisiae uniprot P05738 Saccharomyces cerevisiae YGL147C RPL9A Protein component of the large (60S) ribosomal subunit, nearly identical to Rpl9Bp and has similarity to E. coli L6 and rat L9 ribosomal proteins and to YNL067W uniprot P51401 Saccharomyces cerevisiae YNL067W RPL9B Protein component of the large (60S) ribosomal subunit, nearly identical to Rpl9Ap and has similarity to E. coli L6 and rat L9 ribosomal proteins	various	Eukaryota	Ascomycota	Saccharomycetes	Saccharomycetales	Saccharomycetaceae	various	various	unclassified	unclassified	0.1	-	0.1	-	0.0	-	0.0	-	4/4	4/4	4/4	4/4	2/4	4/4	4/4	4/4	4/4	4/4	4/4	4/4	0/0	0/0
member	16887	-	-	-	-	-	HG2579321	information storage and processing	Translation, ribosomal structure and biogenesis	3RZXR	to uniprot P05738 Saccharomyces cerevisiae uniprot P05738 Saccharomyces cerevisiae YGL147C RPL9A Protein component of the large (60S) ribosomal subunit, nearly identical to Rpl9Bp and has similarity to E. coli L6 and rat L9 ribosomal proteins and to YNL067W uniprot P51401 Saccharomyces cerevisiae YNL067W RPL9B Protein component of the large (60S) ribosomal subunit, nearly identical to Rpl9Ap and has similarity to E. coli L6 and rat L9 ribosomal proteins	4932.YGL147C	Eukaryota	Ascomycota	Saccharomycetes	Saccharomycetales	Saccharomycetaceae	Kluyveromyces	Kluyveromyces lactis	unclassified	unclassified
member	16887	-	-	-	-	-	HG2579321	-	-	-	-	-	Eukaryota	Ascomycota	Saccharomycetes	Saccharomycetales	Saccharomycetaceae	Saccharomyces	Saccharomyces cerevisiae	-	-
member	16887	-	-	-	-	-	HG2585925	information storage and processing	Translation, ribosomal structure and biogenesis	3RZXR	to uniprot P05738 Saccharomyces cerevisiae uniprot P05738 Saccharomyces cerevisiae YGL147C RPL9A Protein component of the large (60S) ribosomal subunit, nearly identical to Rpl9Bp and has similarity to E. coli L6 and rat L9 ribosomal proteins and to YNL067W uniprot P51401 Saccharomyces cerevisiae YNL067W RPL9B Protein component of the large (60S) ribosomal subunit, nearly identical to Rpl9Ap and has similarity to E. coli L6 and rat L9 ribosomal proteins	4932.YNL067W	Eukaryota	Ascomycota	Saccharomycetes	Saccharomycetales	Saccharomycetaceae	Saccharomyces	Saccharomyces boulardii (nom. inval.)	unclassified	unclassified
member	16887	-	-	-	-	-	HG2585925	-	-	-	-	-	Eukaryota	Ascomycota	Saccharomycetes	Saccharomycetales	Saccharomycetaceae	Saccharomyces	Saccharomyces cerevisiae	-	-
member	16887	-	-	-	-	-	HG2585925	-	-	-	-	-	Eukaryota	Ascomycota	Saccharomycetes	Saccharomycetales	Saccharomycetaceae	Saccharomyces	Saccharomyces pastorianus	-	-
member	16887	-	-	-	-	-	P05738	information storage and processing	Translation, ribosomal structure and biogenesis	3RZXR	to uniprot P05738 Saccharomyces cerevisiae uniprot P05738 Saccharomyces cerevisiae YGL147C RPL9A Protein component of the large (60S) ribosomal subunit, nearly identical to Rpl9Bp and has similarity to E. coli L6 and rat L9 ribosomal proteins and to YNL067W uniprot P51401 Saccharomyces cerevisiae YNL067W RPL9B Protein component of the large (60S) ribosomal subunit, nearly identical to Rpl9Ap and has similarity to E. coli L6 and rat L9 ribosomal proteins	4932.YGL147C	Eukaryota	Ascomycota	Saccharomycetes	Saccharomycetales	Saccharomycetaceae	Kluyveromyces	Kluyveromyces lactis	unclassified	unclassified
member	16887	-	-	-	-	-	P05738	-	-	-	-	-	Eukaryota	Ascomycota	Saccharomycetes	Saccharomycetales	Saccharomycetaceae	Saccharomyces	Saccharomyces cerevisiae	-	-
member	16887	-	-	-	-	-	P51401	information storage and processing	Translation, ribosomal structure and biogenesis	3RZXR	to uniprot P05738 Saccharomyces cerevisiae uniprot P05738 Saccharomyces cerevisiae YGL147C RPL9A Protein component of the large (60S) ribosomal subunit, nearly identical to Rpl9Bp and has similarity to E. coli L6 and rat L9 ribosomal proteins and to YNL067W uniprot P51401 Saccharomyces cerevisiae YNL067W RPL9B Protein component of the large (60S) ribosomal subunit, nearly identical to Rpl9Ap and has similarity to E. coli L6 and rat L9 ribosomal proteins	4932.YNL067W	Eukaryota	Ascomycota	Saccharomycetes	Saccharomycetales	Saccharomycetaceae	Saccharomyces	Saccharomyces boulardii (nom. inval.)	unclassified	unclassified
member	16887	-	-	-	-	-	P51401	-	-	-	-	-	Eukaryota	Ascomycota	Saccharomycetes	Saccharomycetales	Saccharomycetaceae	Saccharomyces	Saccharomyces cerevisiae	-	-
member	16887	-	-	-	-	-	P51401	-	-	-	-	-	Eukaryota	Ascomycota	Saccharomycetes	Saccharomycetales	Saccharomycetaceae	Saccharomyces	Saccharomyces pastorianus	-	-
group	16888	8	191	404	17.89	93.87	HG2579384;HG3147924;HG3607517;HG3929840;HG4633302;HG4633714;HG4646443;HG4653982	metabolism	Amino acid transport and metabolism	various	various	various	Bacteria	Firmicutes	Clostridia	Eubacteriales	Clostridiaceae	Clostridium	various	unclassified	unclassified	0.1	-	0.1	-	0.0	-	0.0	-	8/8	8/8	(3)/8	(3)/8	(3)/8	7/8	7/8	6/8	6/8	5/8	5/8	(2)/8	0/0	0/0
member	16888	-	-	-	-	-	HG2579384	metabolism	Amino acid transport and metabolism	25QSK	Cys/Met metabolism PLP-dependent enzyme	445973.CLOBAR_00605	Bacteria	Firmicutes	Clostridia	Eubacteriales	Clostridiaceae	Clostridium	Clostridium sp. 1001270J_160509_D11	unclassified	unclassified
member	16888	-	-	-	-	-	HG3147924	metabolism	Amino acid transport and metabolism	25QSK	Cys/Met metabolism PLP-dependent enzyme	445973.CLOBAR_00605	Bacteria	Firmicutes	Clostridia	Eubacteriales	Clostridiaceae	Clostridium	uncultured Clostridium sp.	unclassified	unclassified
member	16888	-	-	-	-	-	HG3147924	-	-	-	-	-	Bacteria	Firmicutes	Clostridia	Eubacteriales	Peptostreptococcaceae	Intestinibacter	Intestinibacter bartlettii	-	-
member	16888	-	-	-	-	-	HG3607517	metabolism	Amino acid transport and metabolism	4H2M4	Psort location Cytoplasmic, score	883156.HMPREF9282_01002	unclassified	unclassified	unclassified	unclassified	unclassified	unclassified	unclassified	unclassified	unclassified
member	16888	-	-	-	-	-	HG3929840	metabolism	Amino acid transport and metabolism	4H2M4	Psort location Cytoplasmic, score	883156.HMPREF9282_01002	Bacteria	Firmicutes	Negativicutes	Veillonellales	Veillonellaceae	Veillonella	Veillonella ratti	unclassified	unclassified
member	16888	-	-	-	-	-	HG3929840	-	-	-	-	-	Bacteria	Firmicutes	Negativicutes	Veillonellales	Veillonellaceae	Veillonella	Veillonella sp. CAG:933	-	-
member	16888	-	-	-	-	-	HG4633302	metabolism	Amino acid transport and metabolism	36DC8	PFAM Cys Met metabolism	445335.CBN_0022	Bacteria	Firmicutes	Clostridia	Eubacteriales	Clostridiaceae	Clostridium	Clostridium botulinum	unclassified	unclassified
member	16888	-	-	-	-	-	HG4633714	metabolism	Amino acid transport and metabolism	36DC8	PFAM Cys Met metabolism	445335.CBN_0022	Bacteria	Firmicutes	Clostridia	Eubacteriales	Clostridiaceae	Clostridium	Clostridium botulinum	unclassified	unclassified
member	16888	-	-	-	-	-	HG4633714	-	-	-	-	-	Bacteria	Firmicutes	Clostridia	Eubacteriales	Clostridiaceae	Clostridium	Clostridium sporogenes	-	-
member	16888	-	-	-	-	-	HG4633714	-	-	-	-	-	Bacteria	Firmicutes	Clostridia	Eubacteriales	Clostridiaceae	Clostridium	unclassified	-	-
member	16888	-	-	-	-	-	HG4646443	metabolism	Amino acid transport and metabolism	36DC8	PFAM Cys Met metabolism	386415.NT01CX_0149	Bacteria	Firmicutes	Clostridia	Eubacteriales	Clostridiaceae	Clostridium	Clostridium novyi	unclassified	unclassified
member	16888	-	-	-	-	-	HG4653982	metabolism	Amino acid transport and metabolism	25QSK	Cys/Met metabolism PLP-dependent enzyme	445973.CLOBAR_00605	Bacteria	Firmicutes	Clostridia	Eubacteriales	Peptostreptococcaceae	Intestinibacter	Intestinibacter bartlettii	unclassified	unclassified
group	16889	1	-	-	-	-	HG2579778	information storage and processing	Replication, recombination and repair	466E1	COG0084 Mg-dependent DNase	589873.EP13_02525	unclassified	unclassified	unclassified	unclassified	unclassified	unclassified	unclassified	unclassified	unclassified	0.1	-	0.1	-	0.0	-	0.0	-	1/1	1/1	1/1	1/1	1/1	0/0	0/0	0/0	0/0	0/0	0/0	0/0	0/0	0/0
member	16889	-	-	-	-	-	HG2579778	information storage and processing	Replication, recombination and repair	466E1	COG0084 Mg-dependent DNase	589873.EP13_02525	unclassified	unclassified	unclassified	unclassified	unclassified	unclassified	unclassified	unclassified	unclassified
group	16890	1	-	-	-	-	HG2580477	metabolism	Amino acid transport and metabolism	27W7V	The glycine cleavage system catalyzes the degradation of glycine. The P protein binds the alpha-amino group of glycine through its pyridoxal phosphate cofactor	411461.DORFOR_02153	Bacteria	Firmicutes	Clostridia	Eubacteriales	unclassified	unclassified	various	unclassified	unclassified	0.1	-	0.1	-	0.0	-	0.0	-	1/1	1/1	1/1	1/1	1/1	1/1	1/1	1/1	1/1	1/1	1/1	1/1	0/0	0/0
member	16890	-	-	-	-	-	HG2580477	metabolism	Amino acid transport and metabolism	27W7V	The glycine cleavage system catalyzes the degradation of glycine. The P protein binds the alpha-amino group of glycine through its pyridoxal phosphate cofactor	411461.DORFOR_02153	Bacteria	Firmicutes	Clostridia	Eubacteriales	unclassified	unclassified	Clostridiales bacterium	unclassified	unclassified
group	16891	8	191	592	12.33	91.5	HG2580714;HG3406782;HG3621448;HG3770757;HG3914492;HG4125734;HG4229012;HG5243649	cellular processes and signaling	Defense mechanisms	36QRI	HNH endonuclease	various	Viruses	Uroviricota	Caudoviricetes	Caudovirales	Siphoviridae	unclassified	various	unclassified	unclassified	0.1	-	0.1	-	0.0	-	0.0	-	8/8	8/8	6/8	8/8	(3)/8	5/8	5/8	5/8	5/8	4/8	4/8	4/8	0/0	0/0
member	16891	-	-	-	-	-	HG2580714	cellular processes and signaling	Defense mechanisms	24JKE	HNH endonuclease	689781.AUJX01000023_gene1361	unclassified	unclassified	unclassified	unclassified	unclassified	unclassified	unclassified	unclassified	unclassified
member	16891	-	-	-	-	-	HG3406782	cellular processes and signaling	Defense mechanisms	36QRI	HNH endonuclease	386415.NT01CX_1757	Bacteria	Firmicutes	Clostridia	Eubacteriales	Lachnospiraceae	Blautia	Blautia sp. OF09-25XD	unclassified	unclassified
member	16891	-	-	-	-	-	HG3406782	-	-	-	-	-	Viruses	Uroviricota	Caudoviricetes	Caudovirales	Myoviridae	unclassified	Myoviridae sp.	-	-
member	16891	-	-	-	-	-	HG3621448	cellular processes and signaling	Defense mechanisms	36QRI	HNH endonuclease	386415.NT01CX_1757	Viruses	Uroviricota	Caudoviricetes	Caudovirales	Siphoviridae	unclassified	Siphoviridae sp.	unclassified	unclassified
member	16891	-	-	-	-	-	HG3770757	cellular processes and signaling	Defense mechanisms	36QRI	HNH endonuclease	1508644.SFBmNL_00746	Viruses	Uroviricota	Caudoviricetes	Caudovirales	Siphoviridae	unclassified	Siphoviridae sp.	unclassified	unclassified
member	16891	-	-	-	-	-	HG3914492	cellular processes and signaling	Defense mechanisms	36QRI	HNH endonuclease	386415.NT01CX_1757	Bacteria	Firmicutes	Clostridia	Eubacteriales	Clostridiaceae	Clostridium	Clostridium novyi	unclassified	unclassified
member	16891	-	-	-	-	-	HG4125734	cellular processes and signaling	Defense mechanisms	36QRI	HNH endonuclease	1508644.SFBmNL_00746	Viruses	Uroviricota	Caudoviricetes	Caudovirales	Siphoviridae	unclassified	Siphoviridae sp.	unclassified	unclassified
member	16891	-	-	-	-	-	HG4229012	cellular processes and signaling	Defense mechanisms	36QRI	HNH endonuclease	1508644.SFBmNL_00746	Viruses	Uroviricota	Caudoviricetes	Caudovirales	Siphoviridae	unclassified	Siphoviridae sp.	unclassified	unclassified
member	16891	-	-	-	-	-	HG5243649	cellular processes and signaling	Defense mechanisms	24JKE	HNH endonuclease	515622.bpr_III111	Bacteria	Firmicutes	Clostridia	Eubacteriales	Lachnospiraceae	Butyrivibrio	Butyrivibrio proteoclasticus	unclassified	unclassified
group	16892	2	191	295	13.41	13.41	HG2580779;HG3874908	various	various	various	various	various	Bacteria	various	various	various	various	various	various	unclassified	unclassified	0.1	-	0.1	-	0.0	-	0.0	-	1/2	1/2	1/2	1/2	1/2	2/2	1/2	1/2	1/2	1/2	1/2	1/2	0/0	0/0
member	16892	-	-	-	-	-	HG2580779	unclassified	unclassified	2YT9Y	unclassified	556267.HWAG_01128	Bacteria	Proteobacteria	Epsilonproteobacteria	Campylobacterales	Helicobacteraceae	Helicobacter	Helicobacter winghamensis	unclassified	unclassified
member	16892	-	-	-	-	-	HG3874908	information storage and processing	Transcription	26ADJ	Helix-turn-helix domain, rpiR family	411467.BACCAP_01447	Bacteria	Firmicutes	Clostridia	Eubacteriales	unclassified	unclassified	unclassified	unclassified	unclassified
group	16893	3	191	501	37.52	98.8	HG2580884;HG5054744;HG5055314	cellular processes and signaling	Cell motility	3Y1XU	Leucine-rich repeat (LRR) protein	1121115.AXVN01000063_gene702	Bacteria	Firmicutes	Clostridia	Eubacteriales	Oscillospiraceae	Ruminococcus	various	Modules of approx. 100 residues, conserved in numerous R. albus polysaccharide-degrading enzymes and other proteins from this bacterium.  Several members of CBM37 have been shown to exhibit rather broad binding specificity to xylan, chitin, microcrystalline and phosphoric-acid swollen cellulose, as well as more heterogeneous substrates, such as alfalfa cell walls, banana stem and wheat straw.	CBM37	0.1	-	0.1	-	0.0	-	0.0	-	3/3	3/3	2/3	3/3	2/3	3/3	3/3	3/3	3/3	2/3	2/3	(1)/3	1/3	1/3
member	16893	-	-	-	-	-	HG2580884	cellular processes and signaling	Cell motility	3Y1XU	Leucine-rich repeat (LRR) protein	1121115.AXVN01000063_gene702	Bacteria	Firmicutes	Clostridia	Eubacteriales	Oscillospiraceae	Ruminococcus	Ruminococcus sp. AF25-23LB	Modules of approx. 100 residues, conserved in numerous R. albus polysaccharide-degrading enzymes and other proteins from this bacterium.  Several members of CBM37 have been shown to exhibit rather broad binding specificity to xylan, chitin, microcrystalline and phosphoric-acid swollen cellulose, as well as more heterogeneous substrates, such as alfalfa cell walls, banana stem and wheat straw.	CBM37
member	16893	-	-	-	-	-	HG2580884	-	-	-	-	-	Bacteria	Firmicutes	Clostridia	Eubacteriales	Oscillospiraceae	Ruminococcus	Ruminococcus sp. AM12-48	-	-
member	16893	-	-	-	-	-	HG2580884	-	-	-	-	-	Bacteria	Firmicutes	Clostridia	Eubacteriales	Oscillospiraceae	Ruminococcus	Ruminococcus sp. AM23-1LB	-	-
member	16893	-	-	-	-	-	HG2580884	-	-	-	-	-	Bacteria	Firmicutes	Clostridia	Eubacteriales	Oscillospiraceae	Ruminococcus	Ruminococcus sp. AM29-12LB	-	-
member	16893	-	-	-	-	-	HG2580884	-	-	-	-	-	Bacteria	Firmicutes	Clostridia	Eubacteriales	Oscillospiraceae	Ruminococcus	Ruminococcus sp. AM34-9LB	-	-
member	16893	-	-	-	-	-	HG2580884	-	-	-	-	-	Bacteria	Firmicutes	Clostridia	Eubacteriales	Oscillospiraceae	Ruminococcus	unclassified	-	-
member	16893	-	-	-	-	-	HG2580884	-	-	-	-	-	Bacteria	Firmicutes	Clostridia	Eubacteriales	unclassified	unclassified	unclassified	-	-
member	16893	-	-	-	-	-	HG5054744	cellular processes and signaling	Cell motility	24Y53	Leucine-rich repeat (LRR) protein	457412.RSAG_02107	Bacteria	Firmicutes	Clostridia	Eubacteriales	Oscillospiraceae	Ruminococcus	Ruminococcus sp. 5_1_39BFAA	unclassified	unclassified
member	16893	-	-	-	-	-	HG5055314	cellular processes and signaling	Cell motility	3Y1XU	Leucine-rich repeat (LRR) protein	1121115.AXVN01000063_gene702	Bacteria	Firmicutes	Clostridia	Eubacteriales	Lachnospiraceae	Blautia	unclassified	unclassified	unclassified
group	16894	1	-	-	-	-	HG2580952	metabolism	Carbohydrate transport and metabolism	2IDHX	PTS system mannose fructose sorbose family IID component	742742.HMPREF9452_00148	Bacteria	Actinobacteria	Coriobacteriia	Coriobacteriales	Coriobacteriaceae	Collinsella	various	unclassified	unclassified	0.1	-	0.1	-	0.0	-	0.0	-	1/1	1/1	1/1	1/1	1/1	1/1	1/1	1/1	1/1	1/1	1/1	1/1	0/0	0/0
member	16894	-	-	-	-	-	HG2580952	metabolism	Carbohydrate transport and metabolism	2IDHX	PTS system mannose fructose sorbose family IID component	742742.HMPREF9452_00148	Bacteria	Actinobacteria	Coriobacteriia	Coriobacteriales	Coriobacteriaceae	Collinsella	Collinsella aerofaciens	unclassified	unclassified
member	16894	-	-	-	-	-	HG2580952	-	-	-	-	-	Bacteria	Actinobacteria	Coriobacteriia	Coriobacteriales	Coriobacteriaceae	Collinsella	Collinsella sp. AF05-8-2	-	-
member	16894	-	-	-	-	-	HG2580952	-	-	-	-	-	Bacteria	Actinobacteria	Coriobacteriia	Coriobacteriales	Coriobacteriaceae	Collinsella	Collinsella sp. AF05-9	-	-
member	16894	-	-	-	-	-	HG2580952	-	-	-	-	-	Bacteria	Actinobacteria	Coriobacteriia	Coriobacteriales	Coriobacteriaceae	Collinsella	Collinsella sp. AF14-35	-	-
member	16894	-	-	-	-	-	HG2580952	-	-	-	-	-	Bacteria	Actinobacteria	Coriobacteriia	Coriobacteriales	Coriobacteriaceae	Collinsella	Collinsella sp. AF19-1LB	-	-
member	16894	-	-	-	-	-	HG2580952	-	-	-	-	-	Bacteria	Actinobacteria	Coriobacteriia	Coriobacteriales	Coriobacteriaceae	Collinsella	Collinsella sp. AF19-7AC	-	-
member	16894	-	-	-	-	-	HG2580952	-	-	-	-	-	Bacteria	Actinobacteria	Coriobacteriia	Coriobacteriales	Coriobacteriaceae	Collinsella	Collinsella sp. AF23-2	-	-
member	16894	-	-	-	-	-	HG2580952	-	-	-	-	-	Bacteria	Actinobacteria	Coriobacteriia	Coriobacteriales	Coriobacteriaceae	Collinsella	Collinsella sp. AF23-3LB	-	-
member	16894	-	-	-	-	-	HG2580952	-	-	-	-	-	Bacteria	Actinobacteria	Coriobacteriia	Coriobacteriales	Coriobacteriaceae	Collinsella	Collinsella sp. AF29-7AC	-	-
member	16894	-	-	-	-	-	HG2580952	-	-	-	-	-	Bacteria	Actinobacteria	Coriobacteriia	Coriobacteriales	Coriobacteriaceae	Collinsella	Collinsella sp. AF33-16	-	-
member	16894	-	-	-	-	-	HG2580952	-	-	-	-	-	Bacteria	Actinobacteria	Coriobacteriia	Coriobacteriales	Coriobacteriaceae	Collinsella	Collinsella sp. AM09-41	-	-
member	16894	-	-	-	-	-	HG2580952	-	-	-	-	-	Bacteria	Actinobacteria	Coriobacteriia	Coriobacteriales	Coriobacteriaceae	Collinsella	Collinsella sp. AM12-1	-	-
member	16894	-	-	-	-	-	HG2580952	-	-	-	-	-	Bacteria	Actinobacteria	Coriobacteriia	Coriobacteriales	Coriobacteriaceae	Collinsella	Collinsella sp. AM16-21	-	-
member	16894	-	-	-	-	-	HG2580952	-	-	-	-	-	Bacteria	Actinobacteria	Coriobacteriia	Coriobacteriales	Coriobacteriaceae	Collinsella	Collinsella sp. AM18-10	-	-
member	16894	-	-	-	-	-	HG2580952	-	-	-	-	-	Bacteria	Actinobacteria	Coriobacteriia	Coriobacteriales	Coriobacteriaceae	Collinsella	Collinsella sp. AM20-15AC	-	-
member	16894	-	-	-	-	-	HG2580952	-	-	-	-	-	Bacteria	Actinobacteria	Coriobacteriia	Coriobacteriales	Coriobacteriaceae	Collinsella	Collinsella sp. AM24-1	-	-
member	16894	-	-	-	-	-	HG2580952	-	-	-	-	-	Bacteria	Actinobacteria	Coriobacteriia	Coriobacteriales	Coriobacteriaceae	Collinsella	Collinsella sp. AM29-10AC	-	-
member	16894	-	-	-	-	-	HG2580952	-	-	-	-	-	Bacteria	Actinobacteria	Coriobacteriia	Coriobacteriales	Coriobacteriaceae	Collinsella	Collinsella sp. AM36-4AA	-	-
member	16894	-	-	-	-	-	HG2580952	-	-	-	-	-	Bacteria	Actinobacteria	Coriobacteriia	Coriobacteriales	Coriobacteriaceae	Collinsella	Collinsella sp. AM41-2BH	-	-
member	16894	-	-	-	-	-	HG2580952	-	-	-	-	-	Bacteria	Actinobacteria	Coriobacteriia	Coriobacteriales	Coriobacteriaceae	Collinsella	Collinsella sp. AM42-18AC	-	-
member	16894	-	-	-	-	-	HG2580952	-	-	-	-	-	Bacteria	Actinobacteria	Coriobacteriia	Coriobacteriales	Coriobacteriaceae	Collinsella	Collinsella sp. OF03-4AA	-	-
member	16894	-	-	-	-	-	HG2580952	-	-	-	-	-	Bacteria	Actinobacteria	Coriobacteriia	Coriobacteriales	Coriobacteriaceae	Collinsella	Collinsella sp. OM04-5	-	-
member	16894	-	-	-	-	-	HG2580952	-	-	-	-	-	Bacteria	Actinobacteria	Coriobacteriia	Coriobacteriales	Coriobacteriaceae	Collinsella	Collinsella sp. TF08-11AT	-	-
member	16894	-	-	-	-	-	HG2580952	-	-	-	-	-	Bacteria	Actinobacteria	Coriobacteriia	Coriobacteriales	Coriobacteriaceae	Collinsella	Collinsella sp. TF11-5AC	-	-
member	16894	-	-	-	-	-	HG2580952	-	-	-	-	-	Bacteria	Actinobacteria	Coriobacteriia	Coriobacteriales	Coriobacteriaceae	Collinsella	Collinsella sp. TM05-37	-	-
member	16894	-	-	-	-	-	HG2580952	-	-	-	-	-	Bacteria	Actinobacteria	Coriobacteriia	Coriobacteriales	Coriobacteriaceae	Collinsella	Collinsella sp. TM06-3	-	-
member	16894	-	-	-	-	-	HG2580952	-	-	-	-	-	Bacteria	Actinobacteria	Coriobacteriia	Coriobacteriales	Coriobacteriaceae	Collinsella	Collinsella sp. TM09-10AT	-	-
member	16894	-	-	-	-	-	HG2580952	-	-	-	-	-	Bacteria	Actinobacteria	Coriobacteriia	Coriobacteriales	Coriobacteriaceae	Collinsella	unclassified	-	-
group	16895	4	191	2336	6.38	86.34	HG2581108;HG4949432;HG5517359;HG5599152	metabolism	various	various	various	324057.Pjdr2_1662	unclassified	unclassified	unclassified	unclassified	unclassified	unclassified	unclassified	L-rhamnose-alpha-1,4-D-glucuronate lyase (EC 4.2.2.-)	PL27	0.1	-	0.1	-	0.0	-	0.0	-	4/4	4/4	2/4	2/4	2/4	0/0	0/0	0/0	0/0	0/0	0/0	0/0	3/4	3/4
member	16895	-	-	-	-	-	HG2581108	metabolism	Amino acid transport and metabolism	2774V	Bacterial Ig-like domain (group 4)	160799.PBOR_30800	unclassified	unclassified	unclassified	unclassified	unclassified	unclassified	unclassified	unclassified	unclassified
member	16895	-	-	-	-	-	HG2581108	metabolism	Carbohydrate transport and metabolism	2774V	Bacterial Ig-like domain (group 4)	160799.PBOR_30800	-	-	-	-	-	-	-	-	-
member	16895	-	-	-	-	-	HG4949432	metabolism	Amino acid transport and metabolism	2774V	Bacterial Ig-like domain (group 4)	1536769.P40081_32280	unclassified	unclassified	unclassified	unclassified	unclassified	unclassified	unclassified	L-rhamnose-alpha-1,4-D-glucuronate lyase (EC 4.2.2.-)	PL27
member	16895	-	-	-	-	-	HG4949432	metabolism	Carbohydrate transport and metabolism	2774V	Bacterial Ig-like domain (group 4)	1536769.P40081_32280	-	-	-	-	-	-	-	-	-
member	16895	-	-	-	-	-	HG5517359	metabolism	Carbohydrate transport and metabolism	26UV2	Concanavalin A-like lectin/glucanases superfamily	324057.Pjdr2_1662	unclassified	unclassified	unclassified	unclassified	unclassified	unclassified	unclassified	L-rhamnose-alpha-1,4-D-glucuronate lyase (EC 4.2.2.-)	PL27
member	16895	-	-	-	-	-	HG5599152	metabolism	Carbohydrate transport and metabolism	26UV2	Concanavalin A-like lectin/glucanases superfamily	324057.Pjdr2_1662	unclassified	unclassified	unclassified	unclassified	unclassified	unclassified	unclassified	L-rhamnose-alpha-1,4-D-glucuronate lyase (EC 4.2.2.-)	PL27
group	16896	2	191	239	78.66	78.66	HG2581150;HG3264039	information storage and processing	Replication, recombination and repair	4D17E	Single-strand binding protein family	216816.GS08_08160	Bacteria	Actinobacteria	Actinomycetia	Bifidobacteriales	Bifidobacteriaceae	Bifidobacterium	Bifidobacterium longum	unclassified	unclassified	0.1	-	0.1	-	0.0	-	0.0	-	2/2	2/2	2/2	2/2	2/2	2/2	2/2	2/2	2/2	2/2	2/2	2/2	0/0	0/0
member	16896	-	-	-	-	-	HG2581150	information storage and processing	Replication, recombination and repair	4D17E	Single-strand binding protein family	216816.GS08_08160	Bacteria	Actinobacteria	Actinomycetia	Bifidobacteriales	Bifidobacteriaceae	Bifidobacterium	Bifidobacterium longum	unclassified	unclassified
member	16896	-	-	-	-	-	HG3264039	information storage and processing	Replication, recombination and repair	4D17E	Single-strand binding protein family	216816.GS08_08160	Bacteria	Actinobacteria	Actinomycetia	Bifidobacteriales	Bifidobacteriaceae	Bifidobacterium	Bifidobacterium longum	unclassified	unclassified
group	16897	3	191	203	49.81	80.15	HG2581218;HG2694360;HG2767319	cellular processes and signaling	Signal transduction mechanisms	various	HD domain	various	Bacteria	Firmicutes	Clostridia	Eubacteriales	various	various	various	unclassified	unclassified	0.1	-	0.1	-	0.0	-	0.0	-	3/3	3/3	(1)/3	2/3	(1)/3	2/3	2/3	2/3	2/3	1/3	1/3	1/3	0/0	0/0
member	16897	-	-	-	-	-	HG2581218	cellular processes and signaling	Signal transduction mechanisms	27UJ5	HDOD domain	1410622.JNKY01000014_gene217	Bacteria	Firmicutes	Clostridia	Eubacteriales	unclassified	unclassified	Clostridiales bacterium KLE1615	unclassified	unclassified
member	16897	-	-	-	-	-	HG2694360	cellular processes and signaling	Signal transduction mechanisms	27IRU	HD domain	1458462.JNLK01000001_gene2301	unclassified	unclassified	unclassified	unclassified	unclassified	unclassified	unclassified	unclassified	unclassified
member	16897	-	-	-	-	-	HG2767319	cellular processes and signaling	Signal transduction mechanisms	27JDI	HD domain	877420.ATVW01000043_gene1369	Bacteria	Firmicutes	Clostridia	Eubacteriales	Lachnospiraceae	Lachnospira	uncultured Lachnospira sp.	unclassified	unclassified
member	16897	-	-	-	-	-	HG2767319	-	-	-	-	-	Bacteria	Firmicutes	Clostridia	Eubacteriales	unclassified	unclassified	Clostridiales bacterium 41_21_two_genomes	-	-
group	16898	1	-	-	-	-	HG2581358	metabolism	Inorganic ion transport and metabolism	22WAN	TonB-dependent Receptor Plug Domain	709991.Odosp_0482	Bacteria	Bacteroidetes	Bacteroidia	Bacteroidales	Odoribacteraceae	Odoribacter	various	unclassified	unclassified	0.1	-	0.1	-	0.0	-	0.0	-	1/1	1/1	1/1	1/1	1/1	1/1	1/1	1/1	1/1	1/1	1/1	1/1	0/0	0/0
member	16898	-	-	-	-	-	HG2581358	metabolism	Inorganic ion transport and metabolism	22WAN	TonB-dependent Receptor Plug Domain	709991.Odosp_0482	Bacteria	Bacteroidetes	Bacteroidia	Bacteroidales	Odoribacteraceae	Odoribacter	Odoribacter splanchnicus	unclassified	unclassified
member	16898	-	-	-	-	-	HG2581358	-	-	-	-	-	Bacteria	Bacteroidetes	Bacteroidia	Bacteroidales	Odoribacteraceae	Odoribacter	Odoribacter splanchnicus CAG:14	-	-
group	16899	2	191	218	79.82	79.82	HG2581363;HG2987779	information storage and processing	Transcription	3WK5T	Domain of unknown function (DUF4364)	411471.SUBVAR_05013	Bacteria	Firmicutes	Clostridia	Eubacteriales	various	various	various	unclassified	unclassified	0.1	-	0.1	-	0.0	-	0.0	-	2/2	2/2	2/2	2/2	2/2	1/2	1/2	1/2	1/2	1/2	1/2	1/2	0/0	0/0
member	16899	-	-	-	-	-	HG2581363	information storage and processing	Transcription	3WK5T	Domain of unknown function (DUF4364)	411471.SUBVAR_05013	Bacteria	Firmicutes	Clostridia	Eubacteriales	Oscillospiraceae	Subdoligranulum	Subdoligranulum sp. 60_17	unclassified	unclassified
member	16899	-	-	-	-	-	HG2581363	-	-	-	-	-	Bacteria	Firmicutes	Clostridia	Eubacteriales	unclassified	Gemmiger	Gemmiger formicilis	-	-
member	16899	-	-	-	-	-	HG2987779	information storage and processing	Transcription	3WK5T	Domain of unknown function (DUF4364)	411471.SUBVAR_05013	unclassified	unclassified	unclassified	unclassified	unclassified	unclassified	unclassified	unclassified	unclassified
group	16900	2	191	631	29.48	29.48	HG2581665;HG5300134	information storage and processing	Replication, recombination and repair	various	various	various	Bacteria	Fusobacteria	Fusobacteriia	Fusobacteriales	Fusobacteriaceae	Fusobacterium	Fusobacterium sp. CAG:439	unclassified	unclassified	0.1	-	0.1	-	0.0	-	0.0	-	2/2	2/2	1/2	1/2	1/2	1/2	1/2	1/2	1/2	1/2	1/2	1/2	0/0	0/0
member	16900	-	-	-	-	-	HG2581665	information storage and processing	Replication, recombination and repair	3WGWT	PFAM DNA methylase	663278.Ethha_1919	unclassified	unclassified	unclassified	unclassified	unclassified	unclassified	unclassified	unclassified	unclassified
member	16900	-	-	-	-	-	HG5300134	information storage and processing	Replication, recombination and repair	4HBP1	Adenine specific DNA methylase Mod	1230341.MJ3_11860	Bacteria	Fusobacteria	Fusobacteriia	Fusobacteriales	Fusobacteriaceae	Fusobacterium	Fusobacterium sp. CAG:439	unclassified	unclassified
group	16901	1	-	-	-	-	HG2581676	information storage and processing	Translation, ribosomal structure and biogenesis	4H2T1	Specifically methylates the N4 position of cytidine in position 1402 (C1402) of 16S rRNA	1122217.KB899574_gene2038	unclassified	unclassified	unclassified	unclassified	unclassified	unclassified	unclassified	unclassified	unclassified	0.1	-	0.1	-	0.0	-	0.0	-	1/1	1/1	1/1	1/1	1/1	0/0	0/0	0/0	0/0	0/0	0/0	0/0	0/0	0/0
member	16901	-	-	-	-	-	HG2581676	information storage and processing	Translation, ribosomal structure and biogenesis	4H2T1	Specifically methylates the N4 position of cytidine in position 1402 (C1402) of 16S rRNA	1122217.KB899574_gene2038	unclassified	unclassified	unclassified	unclassified	unclassified	unclassified	unclassified	unclassified	unclassified
group	16902	1	-	-	-	-	HG2581769	poorly characterized	Function unknown	248JP	Phage prohead protease, HK97 family	1519439.JPJG01000037_gene953	Viruses	Uroviricota	Caudoviricetes	Caudovirales	Myoviridae	unclassified	various	unclassified	unclassified	0.1	-	0.1	-	0.0	-	0.0	-	1/1	1/1	1/1	1/1	1/1	1/1	1/1	1/1	1/1	1/1	1/1	1/1	0/0	0/0
member	16902	-	-	-	-	-	HG2581769	poorly characterized	Function unknown	248JP	Phage prohead protease, HK97 family	1519439.JPJG01000037_gene953	Viruses	Uroviricota	Caudoviricetes	Caudovirales	Myoviridae	unclassified	Myoviridae sp.	unclassified	unclassified
group	16903	1	-	-	-	-	HG2581781	metabolism	Inorganic ion transport and metabolism	4AK7X	TonB-linked outer membrane protein, SusC RagA family	1121098.HMPREF1534_03759	Bacteria	Bacteroidetes	Bacteroidia	Bacteroidales	Bacteroidaceae	various	various	unclassified	unclassified	0.1	-	0.1	-	0.0	-	0.0	-	1/1	1/1	1/1	1/1	1/1	1/1	1/1	1/1	1/1	1/1	1/1	1/1	0/0	0/0
member	16903	-	-	-	-	-	HG2581781	metabolism	Inorganic ion transport and metabolism	4AK7X	TonB-linked outer membrane protein, SusC RagA family	1121098.HMPREF1534_03759	Bacteria	Bacteroidetes	Bacteroidia	Bacteroidales	Bacteroidaceae	Bacteroides	Bacteroides sp. AM25-34	unclassified	unclassified
member	16903	-	-	-	-	-	HG2581781	-	-	-	-	-	Bacteria	Bacteroidetes	Bacteroidia	Bacteroidales	Bacteroidaceae	Phocaeicola	Phocaeicola massiliensis	-	-
group	16904	1	-	-	-	-	HG2581788	metabolism	Lipid transport and metabolism	4791J	Malonate decarboxylase, alpha subunit, transporter	556268.OFAG_00707	Bacteria	Proteobacteria	Betaproteobacteria	Burkholderiales	Oxalobacteraceae	Oxalobacter	Oxalobacter formigenes	unclassified	unclassified	0.1	-	0.1	-	0.0	-	0.0	-	1/1	1/1	1/1	1/1	1/1	1/1	1/1	1/1	1/1	1/1	1/1	1/1	0/0	0/0
member	16904	-	-	-	-	-	HG2581788	metabolism	Lipid transport and metabolism	4791J	Malonate decarboxylase, alpha subunit, transporter	556268.OFAG_00707	Bacteria	Proteobacteria	Betaproteobacteria	Burkholderiales	Oxalobacteraceae	Oxalobacter	Oxalobacter formigenes	unclassified	unclassified
group	16905	2	191	222	77.59	77.59	HG2582033;HG3039538	cellular processes and signaling	Cell wall/membrane/envelope biogenesis	22WWG	HlyD family secretion protein	1121129.KB903359_gene1731	Bacteria	Bacteroidetes	Bacteroidia	Bacteroidales	Odoribacteraceae	Butyricimonas	various	unclassified	unclassified	0.1	-	0.1	-	0.0	-	0.0	-	2/2	2/2	2/2	2/2	2/2	2/2	2/2	2/2	2/2	2/2	2/2	2/2	0/0	0/0
member	16905	-	-	-	-	-	HG2582033	cellular processes and signaling	Cell wall/membrane/envelope biogenesis	22WWG	HlyD family secretion protein	1121129.KB903359_gene1731	Bacteria	Bacteroidetes	Bacteroidia	Bacteroidales	Odoribacteraceae	Butyricimonas	Butyricimonas faecalis	unclassified	unclassified
member	16905	-	-	-	-	-	HG2582033	-	-	-	-	-	Bacteria	Bacteroidetes	Bacteroidia	Bacteroidales	Odoribacteraceae	Butyricimonas	unclassified	-	-
member	16905	-	-	-	-	-	HG3039538	cellular processes and signaling	Cell wall/membrane/envelope biogenesis	22WWG	HlyD family secretion protein	1121129.KB903359_gene1731	Bacteria	Bacteroidetes	Bacteroidia	Bacteroidales	Odoribacteraceae	Butyricimonas	Butyricimonas faecalis	unclassified	unclassified
member	16905	-	-	-	-	-	HG3039538	-	-	-	-	-	Bacteria	Bacteroidetes	Bacteroidia	Bacteroidales	Odoribacteraceae	Butyricimonas	unclassified	-	-
group	16906	1	-	-	-	-	HG2582283	metabolism	Inorganic ion transport and metabolism	472AT	Kef-type K transport	556268.OFAG_01231	Bacteria	Proteobacteria	Betaproteobacteria	Burkholderiales	Oxalobacteraceae	Oxalobacter	Oxalobacter formigenes	unclassified	unclassified	0.1	-	0.1	-	0.0	-	0.0	-	1/1	1/1	1/1	1/1	1/1	1/1	1/1	1/1	1/1	1/1	1/1	1/1	0/0	0/0
member	16906	-	-	-	-	-	HG2582283	metabolism	Inorganic ion transport and metabolism	472AT	Kef-type K transport	556268.OFAG_01231	Bacteria	Proteobacteria	Betaproteobacteria	Burkholderiales	Oxalobacteraceae	Oxalobacter	Oxalobacter formigenes	unclassified	unclassified
group	16907	1	-	-	-	-	HG2582302	metabolism	Coenzyme transport and metabolism	3WRU1	Catalyzes the reversible adenylation of nicotinate mononucleotide (NaMN) to nicotinic acid adenine dinucleotide (NaAD)	537013.CLOSTMETH_03192	Bacteria	Firmicutes	Clostridia	Eubacteriales	Clostridiaceae	Clostridium	Clostridium sp. CAG:798	unclassified	unclassified	0.1	-	0.1	-	0.0	-	0.0	-	1/1	1/1	1/1	1/1	1/1	1/1	1/1	1/1	1/1	1/1	1/1	1/1	0/0	0/0
member	16907	-	-	-	-	-	HG2582302	metabolism	Coenzyme transport and metabolism	3WRU1	Catalyzes the reversible adenylation of nicotinate mononucleotide (NaMN) to nicotinic acid adenine dinucleotide (NaAD)	537013.CLOSTMETH_03192	Bacteria	Firmicutes	Clostridia	Eubacteriales	Clostridiaceae	Clostridium	Clostridium sp. CAG:798	unclassified	unclassified
group	16908	1	-	-	-	-	HG2582454	cellular processes and signaling	various	247QY	Cleaves peptides in various proteins in a process that requires ATP hydrolysis. Has a chymotrypsin-like activity. Plays a major role in the degradation of misfolded proteins	585394.RHOM_03290	unclassified	unclassified	unclassified	unclassified	unclassified	unclassified	unclassified	unclassified	unclassified	0.1	-	0.1	-	0.0	-	0.0	-	1/1	1/1	1/1	1/1	1/1	0/0	0/0	0/0	0/0	0/0	0/0	0/0	0/0	0/0
member	16908	-	-	-	-	-	HG2582454	cellular processes and signaling	Intracellular trafficking, secretion, and vesicular transport	247QY	Cleaves peptides in various proteins in a process that requires ATP hydrolysis. Has a chymotrypsin-like activity. Plays a major role in the degradation of misfolded proteins	585394.RHOM_03290	unclassified	unclassified	unclassified	unclassified	unclassified	unclassified	unclassified	unclassified	unclassified
member	16908	-	-	-	-	-	HG2582454	cellular processes and signaling	Posttranslational modification, protein turnover, chaperones	247QY	Cleaves peptides in various proteins in a process that requires ATP hydrolysis. Has a chymotrypsin-like activity. Plays a major role in the degradation of misfolded proteins	585394.RHOM_03290	-	-	-	-	-	-	-	-	-
group	16909	5	191	589	32.23	80.56	HG2582872;HG4857811;HG5066828;HG5181963;HG5239359	metabolism	Energy production and conversion	2G37M	Di-haem oxidoreductase, putative peroxidase	888743.HMPREF9141_0908	Bacteria	Bacteroidetes	Bacteroidia	Bacteroidales	Prevotellaceae	Prevotella	Prevotella copri	unclassified	unclassified	0.1	-	0.1	-	0.0	-	0.0	-	5/5	5/5	5/5	5/5	4/5	5/5	5/5	5/5	5/5	5/5	5/5	4/5	0/0	0/0
member	16909	-	-	-	-	-	HG2582872	metabolism	Energy production and conversion	2G37M	Di-haem oxidoreductase, putative peroxidase	264731.PRU_2799	Bacteria	Bacteroidetes	Bacteroidia	Bacteroidales	Prevotellaceae	Prevotella	Prevotella copri	unclassified	unclassified
member	16909	-	-	-	-	-	HG4857811	metabolism	Energy production and conversion	2G37M	Di-haem oxidoreductase, putative peroxidase	888743.HMPREF9141_0908	Bacteria	Bacteroidetes	Bacteroidia	Bacteroidales	Prevotellaceae	Prevotella	Prevotella hominis	unclassified	unclassified
member	16909	-	-	-	-	-	HG5066828	metabolism	Energy production and conversion	2G37M	Di-haem oxidoreductase, putative peroxidase	888743.HMPREF9141_0908	Bacteria	Bacteroidetes	Bacteroidia	Bacteroidales	Prevotellaceae	Prevotella	Prevotella copri	unclassified	unclassified
member	16909	-	-	-	-	-	HG5181963	metabolism	Energy production and conversion	2G37M	Di-haem oxidoreductase, putative peroxidase	888743.HMPREF9141_0908	Bacteria	Bacteroidetes	Bacteroidia	Bacteroidales	Prevotellaceae	Prevotella	Prevotella copri	unclassified	unclassified
member	16909	-	-	-	-	-	HG5239359	metabolism	Energy production and conversion	2G37M	Di-haem oxidoreductase, putative peroxidase	888743.HMPREF9141_0908	Bacteria	Bacteroidetes	Bacteroidia	Bacteroidales	Prevotellaceae	Prevotella	Prevotella copri	unclassified	unclassified
group	16910	1	-	-	-	-	HG2582989	unclassified	unclassified	unclassified	unclassified	unclassified	unclassified	unclassified	unclassified	unclassified	unclassified	unclassified	unclassified	unclassified	unclassified	0.1	-	0.1	-	0.0	-	0.0	-	0/0	0/0	0/0	0/0	0/0	0/0	0/0	0/0	0/0	0/0	0/0	0/0	0/0	0/0
member	16910	-	-	-	-	-	HG2582989	unclassified	unclassified	unclassified	unclassified	unclassified	unclassified	unclassified	unclassified	unclassified	unclassified	unclassified	unclassified	unclassified	unclassified
group	16911	10	191	275	51.09	100.0	HG2583123;HG3129015;HG3377163;HG3383498;HG3670442;HG3674800;HG3675341;Q71ZU1;Q8Y7A9;Q92BX6	cellular processes and signaling	Intracellular trafficking, secretion, and vesicular transport	26JAP	Required for the insertion and or proper folding and or complex formation of integral membrane proteins into the membrane. Involved in integration of membrane proteins that insert both dependently and independently of the Sec translocase complex, as well as at least some lipoproteins	1027396.LMOSA_23010	Bacteria	Firmicutes	Bacilli	Bacillales	Listeriaceae	Listeria	Listeria monocytogenes	unclassified	unclassified	0.1	-	0.1	-	0.0	-	0.0	-	10/10	10/10	10/10	10/10	7/10	10/10	10/10	10/10	10/10	10/10	10/10	8/10	0/0	0/0
member	16911	-	-	-	-	-	HG2583123	cellular processes and signaling	Intracellular trafficking, secretion, and vesicular transport	26JAP	Required for the insertion and or proper folding and or complex formation of integral membrane proteins into the membrane. Involved in integration of membrane proteins that insert both dependently and independently of the Sec translocase complex, as well as at least some lipoproteins	202752.JL53_07675	Bacteria	Firmicutes	Bacilli	Bacillales	Listeriaceae	Listeria	Listeria monocytogenes	unclassified	unclassified
member	16911	-	-	-	-	-	HG3129015	cellular processes and signaling	Intracellular trafficking, secretion, and vesicular transport	26JAP	Required for the insertion and or proper folding and or complex formation of integral membrane proteins into the membrane. Involved in integration of membrane proteins that insert both dependently and independently of the Sec translocase complex, as well as at least some lipoproteins	1027396.LMOSA_23010	Bacteria	Firmicutes	Bacilli	Bacillales	Listeriaceae	Listeria	Listeria monocytogenes	unclassified	unclassified
member	16911	-	-	-	-	-	HG3129015	-	-	-	-	-	Bacteria	Firmicutes	Bacilli	Bacillales	Listeriaceae	Listeria	unclassified	-	-
member	16911	-	-	-	-	-	HG3377163	cellular processes and signaling	Intracellular trafficking, secretion, and vesicular transport	26JAP	Required for the insertion and or proper folding and or complex formation of integral membrane proteins into the membrane. Involved in integration of membrane proteins that insert both dependently and independently of the Sec translocase complex, as well as at least some lipoproteins	1027396.LMOSA_23010	Bacteria	Firmicutes	Bacilli	Bacillales	Listeriaceae	Listeria	Listeria monocytogenes	unclassified	unclassified
member	16911	-	-	-	-	-	HG3377163	-	-	-	-	-	Bacteria	Firmicutes	Bacilli	Bacillales	Listeriaceae	Listeria	unclassified	-	-
member	16911	-	-	-	-	-	HG3383498	cellular processes and signaling	Intracellular trafficking, secretion, and vesicular transport	26JAP	Required for the insertion and or proper folding and or complex formation of integral membrane proteins into the membrane. Involved in integration of membrane proteins that insert both dependently and independently of the Sec translocase complex, as well as at least some lipoproteins	1027396.LMOSA_23010	Bacteria	Firmicutes	Bacilli	Bacillales	Listeriaceae	Listeria	Listeria monocytogenes	unclassified	unclassified
member	16911	-	-	-	-	-	HG3383498	-	-	-	-	-	Bacteria	Firmicutes	Bacilli	Bacillales	Listeriaceae	Listeria	unclassified	-	-
member	16911	-	-	-	-	-	HG3670442	cellular processes and signaling	Intracellular trafficking, secretion, and vesicular transport	26JAP	Required for the insertion and or proper folding and or complex formation of integral membrane proteins into the membrane. Involved in integration of membrane proteins that insert both dependently and independently of the Sec translocase complex, as well as at least some lipoproteins	1027396.LMOSA_23010	Bacteria	Firmicutes	Bacilli	Bacillales	Listeriaceae	Listeria	Listeria monocytogenes	unclassified	unclassified
member	16911	-	-	-	-	-	HG3674800	cellular processes and signaling	Intracellular trafficking, secretion, and vesicular transport	26JAP	Required for the insertion and or proper folding and or complex formation of integral membrane proteins into the membrane. Involved in integration of membrane proteins that insert both dependently and independently of the Sec translocase complex, as well as at least some lipoproteins	1027396.LMOSA_23010	Bacteria	Firmicutes	Bacilli	Bacillales	Listeriaceae	Listeria	Listeria monocytogenes	unclassified	unclassified
member	16911	-	-	-	-	-	HG3674800	-	-	-	-	-	Bacteria	Firmicutes	Bacilli	Bacillales	Listeriaceae	Listeria	unclassified	-	-
member	16911	-	-	-	-	-	HG3675341	cellular processes and signaling	Intracellular trafficking, secretion, and vesicular transport	26JAP	Required for the insertion and or proper folding and or complex formation of integral membrane proteins into the membrane. Involved in integration of membrane proteins that insert both dependently and independently of the Sec translocase complex, as well as at least some lipoproteins	272626.lin1416	Bacteria	Firmicutes	Bacilli	Bacillales	Listeriaceae	Listeria	Listeria innocua	unclassified	unclassified
member	16911	-	-	-	-	-	Q71ZU1	cellular processes and signaling	Intracellular trafficking, secretion, and vesicular transport	26JAP	Required for the insertion and or proper folding and or complex formation of integral membrane proteins into the membrane. Involved in integration of membrane proteins that insert both dependently and independently of the Sec translocase complex, as well as at least some lipoproteins	1027396.LMOSA_23010	Bacteria	Firmicutes	Bacilli	Bacillales	Listeriaceae	Listeria	Listeria monocytogenes	unclassified	unclassified
member	16911	-	-	-	-	-	Q71ZU1	-	-	-	-	-	Bacteria	Firmicutes	Bacilli	Bacillales	Listeriaceae	Listeria	unclassified	-	-
member	16911	-	-	-	-	-	Q8Y7A9	cellular processes and signaling	Intracellular trafficking, secretion, and vesicular transport	26JAP	Required for the insertion and or proper folding and or complex formation of integral membrane proteins into the membrane. Involved in integration of membrane proteins that insert both dependently and independently of the Sec translocase complex, as well as at least some lipoproteins	1027396.LMOSA_23010	Bacteria	Firmicutes	Bacilli	Bacillales	Listeriaceae	Listeria	Listeria monocytogenes	unclassified	unclassified
member	16911	-	-	-	-	-	Q8Y7A9	-	-	-	-	-	Bacteria	Firmicutes	Bacilli	Bacillales	Listeriaceae	Listeria	unclassified	-	-
member	16911	-	-	-	-	-	Q92BX6	cellular processes and signaling	Intracellular trafficking, secretion, and vesicular transport	26JAP	Required for the insertion and or proper folding and or complex formation of integral membrane proteins into the membrane. Involved in integration of membrane proteins that insert both dependently and independently of the Sec translocase complex, as well as at least some lipoproteins	272626.lin1416	Bacteria	Firmicutes	Bacilli	Bacillales	Listeriaceae	Listeria	Listeria innocua	unclassified	unclassified
group	16912	6	191	277	63.9	99.64	HG2583200;HG3679755;HG3680956;HG3683162;HG3683508;HG3689934	unclassified	unclassified	unclassified	unclassified	unclassified	Bacteria	Bacteroidetes	Bacteroidia	Bacteroidales	various	various	Parabacteroides distasonis	unclassified	unclassified	0.1	-	0.1	-	0.0	-	0.0	-	0/0	0/0	0/0	0/0	0/0	6/6	6/6	6/6	6/6	6/6	6/6	4/6	0/0	0/0
member	16912	-	-	-	-	-	HG2583200	unclassified	unclassified	unclassified	unclassified	unclassified	Bacteria	Bacteroidetes	Bacteroidia	Bacteroidales	Porphyromonadaceae	Porphyromonas	Porphyromonas sp. 31_2	unclassified	unclassified
member	16912	-	-	-	-	-	HG2583200	-	-	-	-	-	Bacteria	Bacteroidetes	Bacteroidia	Bacteroidales	Tannerellaceae	Parabacteroides	Parabacteroides distasonis	-	-
member	16912	-	-	-	-	-	HG2583200	-	-	-	-	-	Bacteria	Bacteroidetes	Bacteroidia	Bacteroidales	Tannerellaceae	Parabacteroides	Parabacteroides sp. CT06	-	-
member	16912	-	-	-	-	-	HG2583200	-	-	-	-	-	Bacteria	Bacteroidetes	Bacteroidia	Bacteroidales	Tannerellaceae	Parabacteroides	Parabacteroides sp. D25	-	-
member	16912	-	-	-	-	-	HG2583200	-	-	-	-	-	Bacteria	Bacteroidetes	Bacteroidia	Bacteroidales	Tannerellaceae	Parabacteroides	unclassified	-	-
member	16912	-	-	-	-	-	HG2583200	-	-	-	-	-	Bacteria	Bacteroidetes	Bacteroidia	Bacteroidales	unclassified	unclassified	Bacteroidales bacterium 43_36	-	-
member	16912	-	-	-	-	-	HG3679755	unclassified	unclassified	unclassified	unclassified	unclassified	Bacteria	Bacteroidetes	Bacteroidia	Bacteroidales	Tannerellaceae	Parabacteroides	Parabacteroides distasonis	unclassified	unclassified
member	16912	-	-	-	-	-	HG3680956	unclassified	unclassified	unclassified	unclassified	unclassified	Bacteria	Bacteroidetes	Bacteroidia	Bacteroidales	Bacteroidaceae	Bacteroides	Bacteroides sp. 3_1_19	unclassified	unclassified
member	16912	-	-	-	-	-	HG3680956	-	-	-	-	-	Bacteria	Bacteroidetes	Bacteroidia	Bacteroidales	Tannerellaceae	Parabacteroides	Parabacteroides sp. AM18-12LB	-	-
member	16912	-	-	-	-	-	HG3680956	-	-	-	-	-	Bacteria	Bacteroidetes	Bacteroidia	Bacteroidales	Tannerellaceae	Parabacteroides	Parabacteroides sp. AM27-42	-	-
member	16912	-	-	-	-	-	HG3680956	-	-	-	-	-	Bacteria	Bacteroidetes	Bacteroidia	Bacteroidales	Tannerellaceae	Parabacteroides	Parabacteroides sp. AM44-16	-	-
member	16912	-	-	-	-	-	HG3680956	-	-	-	-	-	Bacteria	Bacteroidetes	Bacteroidia	Bacteroidales	Tannerellaceae	Parabacteroides	unclassified	-	-
member	16912	-	-	-	-	-	HG3683162	unclassified	unclassified	unclassified	unclassified	unclassified	Bacteria	Bacteroidetes	Bacteroidia	Bacteroidales	Porphyromonadaceae	Porphyromonas	Porphyromonas sp. 31_2	unclassified	unclassified
member	16912	-	-	-	-	-	HG3683162	-	-	-	-	-	Bacteria	Bacteroidetes	Bacteroidia	Bacteroidales	Tannerellaceae	Parabacteroides	Parabacteroides distasonis	-	-
member	16912	-	-	-	-	-	HG3683162	-	-	-	-	-	Bacteria	Bacteroidetes	Bacteroidia	Bacteroidales	Tannerellaceae	Parabacteroides	Parabacteroides sp. D25	-	-
member	16912	-	-	-	-	-	HG3683162	-	-	-	-	-	Bacteria	Bacteroidetes	Bacteroidia	Bacteroidales	Tannerellaceae	Parabacteroides	unclassified	-	-
member	16912	-	-	-	-	-	HG3683162	-	-	-	-	-	Bacteria	Bacteroidetes	Bacteroidia	Bacteroidales	unclassified	unclassified	Bacteroidales bacterium 43_36	-	-
member	16912	-	-	-	-	-	HG3683508	unclassified	unclassified	unclassified	unclassified	unclassified	Bacteria	Bacteroidetes	Bacteroidia	Bacteroidales	Bacteroidaceae	Bacteroides	Bacteroides sp. 2_1_33B	unclassified	unclassified
member	16912	-	-	-	-	-	HG3683508	-	-	-	-	-	Bacteria	Bacteroidetes	Bacteroidia	Bacteroidales	Tannerellaceae	Parabacteroides	Parabacteroides distasonis	-	-
member	16912	-	-	-	-	-	HG3689934	unclassified	unclassified	unclassified	unclassified	unclassified	Bacteria	Bacteroidetes	Bacteroidia	Bacteroidales	Bacteroidaceae	Bacteroides	Bacteroides sp. 3_1_19	unclassified	unclassified
member	16912	-	-	-	-	-	HG3689934	-	-	-	-	-	Bacteria	Bacteroidetes	Bacteroidia	Bacteroidales	Tannerellaceae	Parabacteroides	Parabacteroides sp. AM18-12LB	-	-
member	16912	-	-	-	-	-	HG3689934	-	-	-	-	-	Bacteria	Bacteroidetes	Bacteroidia	Bacteroidales	Tannerellaceae	Parabacteroides	Parabacteroides sp. AM27-42	-	-
member	16912	-	-	-	-	-	HG3689934	-	-	-	-	-	Bacteria	Bacteroidetes	Bacteroidia	Bacteroidales	Tannerellaceae	Parabacteroides	Parabacteroides sp. AM44-16	-	-
member	16912	-	-	-	-	-	HG3689934	-	-	-	-	-	Bacteria	Bacteroidetes	Bacteroidia	Bacteroidales	Tannerellaceae	Parabacteroides	unclassified	-	-
group	16913	1	-	-	-	-	HG2583450	information storage and processing	Translation, ribosomal structure and biogenesis	36EJ7	Belongs to the RNA methyltransferase TrmD family	394503.Ccel_0713	unclassified	unclassified	unclassified	unclassified	unclassified	unclassified	unclassified	unclassified	unclassified	0.1	-	0.1	-	0.0	-	0.0	-	1/1	1/1	1/1	1/1	1/1	0/0	0/0	0/0	0/0	0/0	0/0	0/0	0/0	0/0
member	16913	-	-	-	-	-	HG2583450	information storage and processing	Translation, ribosomal structure and biogenesis	36EJ7	Belongs to the RNA methyltransferase TrmD family	394503.Ccel_0713	unclassified	unclassified	unclassified	unclassified	unclassified	unclassified	unclassified	unclassified	unclassified
group	16914	1	-	-	-	-	HG2583495	unclassified	unclassified	unclassified	unclassified	unclassified	unclassified	unclassified	unclassified	unclassified	unclassified	unclassified	unclassified	unclassified	unclassified	0.1	-	0.1	-	0.0	-	0.0	-	0/0	0/0	0/0	0/0	0/0	0/0	0/0	0/0	0/0	0/0	0/0	0/0	0/0	0/0
member	16914	-	-	-	-	-	HG2583495	unclassified	unclassified	unclassified	unclassified	unclassified	unclassified	unclassified	unclassified	unclassified	unclassified	unclassified	unclassified	unclassified	unclassified
group	16915	6	191	331	28.4	99.09	HG2583602;HG2925484;HG3459001;HG4112693;HG4194720;HG4195628	poorly characterized	Function unknown	4AQ22	COG NOG26135 non supervised orthologous group	435590.BVU_1244	Bacteria	Bacteroidetes	Bacteroidia	Bacteroidales	Bacteroidaceae	various	various	unclassified	unclassified	0.1	-	0.1	-	0.0	-	0.0	-	6/6	6/6	6/6	6/6	6/6	6/6	6/6	6/6	6/6	6/6	6/6	6/6	0/0	0/0
member	16915	-	-	-	-	-	HG2583602	poorly characterized	Function unknown	4AQ22	COG NOG26135 non supervised orthologous group	435590.BVU_1244	Bacteria	Bacteroidetes	Bacteroidia	Bacteroidales	Bacteroidaceae	Bacteroides	Bacteroides sp. 3_1_40A	unclassified	unclassified
member	16915	-	-	-	-	-	HG2583602	-	-	-	-	-	Bacteria	Bacteroidetes	Bacteroidia	Bacteroidales	Bacteroidaceae	Bacteroides	Bacteroides sp. 4_3_47FAA	-	-
member	16915	-	-	-	-	-	HG2583602	-	-	-	-	-	Bacteria	Bacteroidetes	Bacteroidia	Bacteroidales	Bacteroidaceae	Phocaeicola	Phocaeicola vulgatus	-	-
member	16915	-	-	-	-	-	HG2925484	poorly characterized	Function unknown	4AQ22	COG NOG26135 non supervised orthologous group	435590.BVU_1244	Bacteria	Bacteroidetes	Bacteroidia	Bacteroidales	Bacteroidaceae	Bacteroides	Bacteroides sp. 3_1_40A	unclassified	unclassified
member	16915	-	-	-	-	-	HG2925484	-	-	-	-	-	Bacteria	Bacteroidetes	Bacteroidia	Bacteroidales	Bacteroidaceae	Bacteroides	Bacteroides sp. 4_3_47FAA	-	-
member	16915	-	-	-	-	-	HG2925484	-	-	-	-	-	Bacteria	Bacteroidetes	Bacteroidia	Bacteroidales	Bacteroidaceae	Phocaeicola	Phocaeicola vulgatus	-	-
member	16915	-	-	-	-	-	HG3459001	poorly characterized	Function unknown	4AQ22	COG NOG26135 non supervised orthologous group	435590.BVU_1244	Bacteria	Bacteroidetes	Bacteroidia	Bacteroidales	Bacteroidaceae	Bacteroides	Bacteroides vulgatus CAG:6	unclassified	unclassified
member	16915	-	-	-	-	-	HG3459001	-	-	-	-	-	Bacteria	Bacteroidetes	Bacteroidia	Bacteroidales	Bacteroidaceae	Phocaeicola	Phocaeicola vulgatus	-	-
member	16915	-	-	-	-	-	HG4112693	poorly characterized	Function unknown	4AQ22	COG NOG26135 non supervised orthologous group	435590.BVU_1244	Bacteria	Bacteroidetes	Bacteroidia	Bacteroidales	Bacteroidaceae	Bacteroides	Bacteroides sp. 3_1_40A	unclassified	unclassified
member	16915	-	-	-	-	-	HG4112693	-	-	-	-	-	Bacteria	Bacteroidetes	Bacteroidia	Bacteroidales	Bacteroidaceae	Bacteroides	Bacteroides sp. 4_3_47FAA	-	-
member	16915	-	-	-	-	-	HG4112693	-	-	-	-	-	Bacteria	Bacteroidetes	Bacteroidia	Bacteroidales	Bacteroidaceae	Phocaeicola	Phocaeicola vulgatus	-	-
member	16915	-	-	-	-	-	HG4194720	poorly characterized	Function unknown	4AQ22	COG NOG26135 non supervised orthologous group	435590.BVU_1244	Bacteria	Bacteroidetes	Bacteroidia	Bacteroidales	Bacteroidaceae	Phocaeicola	Phocaeicola vulgatus	unclassified	unclassified
member	16915	-	-	-	-	-	HG4195628	poorly characterized	Function unknown	4AQ22	COG NOG26135 non supervised orthologous group	435590.BVU_1244	Bacteria	Bacteroidetes	Bacteroidia	Bacteroidales	Bacteroidaceae	Phocaeicola	Phocaeicola vulgatus	unclassified	unclassified
group	16916	11	191	464	2.78	99.79	HG2583691;HG3757779;HG4118794;HG4145768;HG4789873;HG4834004;HG4919741;HG4920147;HG4920968;HG4921771;HG4932640	cellular processes and signaling	various	4AKYA	Efflux transporter, outer membrane factor lipoprotein, NodT family	411479.BACUNI_01011	Bacteria	Bacteroidetes	Bacteroidia	Bacteroidales	Bacteroidaceae	Bacteroides	Bacteroides uniformis	unclassified	unclassified	0.1	-	0.1	-	0.0	-	0.0	-	11/11	11/11	11/11	11/11	6/11	11/11	11/11	11/11	11/11	11/11	11/11	7/11	0/0	0/0
member	16916	-	-	-	-	-	HG2583691	cellular processes and signaling	Cell wall/membrane/envelope biogenesis	4AKYA	Efflux transporter, outer membrane factor lipoprotein, NodT family	585543.HMPREF0969_01464	Bacteria	Bacteroidetes	Bacteroidia	Bacteroidales	Bacteroidaceae	Bacteroides	Bacteroides uniformis	unclassified	unclassified
member	16916	-	-	-	-	-	HG2583691	cellular processes and signaling	Intracellular trafficking, secretion, and vesicular transport	4AKYA	Efflux transporter, outer membrane factor lipoprotein, NodT family	585543.HMPREF0969_01464	Bacteria	Bacteroidetes	Bacteroidia	Bacteroidales	Bacteroidaceae	Bacteroides	Bacteroides uniformis CAG:3	-	-
member	16916	-	-	-	-	-	HG2583691	-	-	-	-	-	Bacteria	Bacteroidetes	Bacteroidia	Bacteroidales	Bacteroidaceae	Bacteroides	unclassified	-	-
member	16916	-	-	-	-	-	HG3757779	cellular processes and signaling	Cell wall/membrane/envelope biogenesis	4AKYA	Efflux transporter, outer membrane factor lipoprotein, NodT family	411479.BACUNI_01011	Bacteria	Bacteroidetes	Bacteroidia	Bacteroidales	Bacteroidaceae	Bacteroides	Bacteroides sp. 4_1_36	unclassified	unclassified
member	16916	-	-	-	-	-	HG3757779	cellular processes and signaling	Intracellular trafficking, secretion, and vesicular transport	4AKYA	Efflux transporter, outer membrane factor lipoprotein, NodT family	411479.BACUNI_01011	Bacteria	Bacteroidetes	Bacteroidia	Bacteroidales	Bacteroidaceae	Bacteroides	Bacteroides sp. AM51-7	-	-
member	16916	-	-	-	-	-	HG3757779	-	-	-	-	-	Bacteria	Bacteroidetes	Bacteroidia	Bacteroidales	Bacteroidaceae	Bacteroides	Bacteroides uniformis	-	-
member	16916	-	-	-	-	-	HG3757779	-	-	-	-	-	Bacteria	Bacteroidetes	Bacteroidia	Bacteroidales	Bacteroidaceae	Bacteroides	Bacteroides uniformis CAG:3	-	-
member	16916	-	-	-	-	-	HG3757779	-	-	-	-	-	Bacteria	Bacteroidetes	Bacteroidia	Bacteroidales	Bacteroidaceae	Bacteroides	unclassified	-	-
member	16916	-	-	-	-	-	HG4118794	cellular processes and signaling	Cell wall/membrane/envelope biogenesis	4AKYA	Efflux transporter, outer membrane factor lipoprotein, NodT family	763034.HMPREF9446_01301	Bacteria	Bacteroidetes	Bacteroidia	Bacteroidales	Bacteroidaceae	Bacteroides	Bacteroides sp. OM08-11	unclassified	unclassified
member	16916	-	-	-	-	-	HG4118794	cellular processes and signaling	Intracellular trafficking, secretion, and vesicular transport	4AKYA	Efflux transporter, outer membrane factor lipoprotein, NodT family	763034.HMPREF9446_01301	-	-	-	-	-	-	-	-	-
member	16916	-	-	-	-	-	HG4145768	cellular processes and signaling	Cell wall/membrane/envelope biogenesis	4AKYA	Efflux transporter, outer membrane factor lipoprotein, NodT family	411479.BACUNI_01011	Bacteria	Bacteroidetes	Bacteroidia	Bacteroidales	Bacteroidaceae	Bacteroides	Bacteroides uniformis	unclassified	unclassified
member	16916	-	-	-	-	-	HG4145768	cellular processes and signaling	Intracellular trafficking, secretion, and vesicular transport	4AKYA	Efflux transporter, outer membrane factor lipoprotein, NodT family	411479.BACUNI_01011	Bacteria	Bacteroidetes	Bacteroidia	Bacteroidales	Bacteroidaceae	Bacteroides	unclassified	-	-
member	16916	-	-	-	-	-	HG4789873	cellular processes and signaling	Cell wall/membrane/envelope biogenesis	4AKYA	Efflux transporter, outer membrane factor lipoprotein, NodT family	411479.BACUNI_01011	Bacteria	Bacteroidetes	Bacteroidia	Bacteroidales	Bacteroidaceae	Bacteroides	Bacteroides uniformis	unclassified	unclassified
member	16916	-	-	-	-	-	HG4789873	cellular processes and signaling	Intracellular trafficking, secretion, and vesicular transport	4AKYA	Efflux transporter, outer membrane factor lipoprotein, NodT family	411479.BACUNI_01011	Bacteria	Bacteroidetes	Bacteroidia	Bacteroidales	Bacteroidaceae	Bacteroides	unclassified	-	-
member	16916	-	-	-	-	-	HG4834004	cellular processes and signaling	Cell wall/membrane/envelope biogenesis	4AKYA	Efflux transporter, outer membrane factor lipoprotein, NodT family	411479.BACUNI_01011	Bacteria	Bacteroidetes	Bacteroidia	Bacteroidales	Bacteroidaceae	Bacteroides	Bacteroides sp. AF04-22	unclassified	unclassified
member	16916	-	-	-	-	-	HG4834004	cellular processes and signaling	Intracellular trafficking, secretion, and vesicular transport	4AKYA	Efflux transporter, outer membrane factor lipoprotein, NodT family	411479.BACUNI_01011	Bacteria	Bacteroidetes	Bacteroidia	Bacteroidales	Bacteroidaceae	Bacteroides	Bacteroides sp. AF27-10BH	-	-
member	16916	-	-	-	-	-	HG4834004	-	-	-	-	-	Bacteria	Bacteroidetes	Bacteroidia	Bacteroidales	Bacteroidaceae	Bacteroides	Bacteroides sp. AM30-16	-	-
member	16916	-	-	-	-	-	HG4834004	-	-	-	-	-	Bacteria	Bacteroidetes	Bacteroidia	Bacteroidales	Bacteroidaceae	Bacteroides	Bacteroides uniformis	-	-
member	16916	-	-	-	-	-	HG4834004	-	-	-	-	-	Bacteria	Bacteroidetes	Bacteroidia	Bacteroidales	Bacteroidaceae	Bacteroides	unclassified	-	-
member	16916	-	-	-	-	-	HG4919741	cellular processes and signaling	Cell wall/membrane/envelope biogenesis	4AKYA	Efflux transporter, outer membrane factor lipoprotein, NodT family	411479.BACUNI_01011	Bacteria	Bacteroidetes	Bacteroidia	Bacteroidales	Bacteroidaceae	Bacteroides	Bacteroides sp. 4_1_36	unclassified	unclassified
member	16916	-	-	-	-	-	HG4919741	cellular processes and signaling	Intracellular trafficking, secretion, and vesicular transport	4AKYA	Efflux transporter, outer membrane factor lipoprotein, NodT family	411479.BACUNI_01011	Bacteria	Bacteroidetes	Bacteroidia	Bacteroidales	Bacteroidaceae	Bacteroides	unclassified	-	-
member	16916	-	-	-	-	-	HG4920147	cellular processes and signaling	Cell wall/membrane/envelope biogenesis	4AKYA	Efflux transporter, outer membrane factor lipoprotein, NodT family	585543.HMPREF0969_01464	Bacteria	Bacteroidetes	Bacteroidia	Bacteroidales	Bacteroidaceae	Bacteroides	Bacteroides uniformis	unclassified	unclassified
member	16916	-	-	-	-	-	HG4920147	cellular processes and signaling	Intracellular trafficking, secretion, and vesicular transport	4AKYA	Efflux transporter, outer membrane factor lipoprotein, NodT family	585543.HMPREF0969_01464	-	-	-	-	-	-	-	-	-
member	16916	-	-	-	-	-	HG4920968	cellular processes and signaling	Cell wall/membrane/envelope biogenesis	4AKYA	Efflux transporter, outer membrane factor lipoprotein, NodT family	411479.BACUNI_01011	Bacteria	Bacteroidetes	Bacteroidia	Bacteroidales	Bacteroidaceae	Bacteroides	Bacteroides uniformis	unclassified	unclassified
member	16916	-	-	-	-	-	HG4920968	cellular processes and signaling	Intracellular trafficking, secretion, and vesicular transport	4AKYA	Efflux transporter, outer membrane factor lipoprotein, NodT family	411479.BACUNI_01011	Bacteria	Bacteroidetes	Bacteroidia	Bacteroidales	Bacteroidaceae	Bacteroides	unclassified	-	-
member	16916	-	-	-	-	-	HG4921771	cellular processes and signaling	Cell wall/membrane/envelope biogenesis	4AKYA	Efflux transporter, outer membrane factor lipoprotein, NodT family	585543.HMPREF0969_01464	Bacteria	Bacteroidetes	Bacteroidia	Bacteroidales	Bacteroidaceae	Bacteroides	Bacteroides sp. D20	unclassified	unclassified
member	16916	-	-	-	-	-	HG4921771	cellular processes and signaling	Intracellular trafficking, secretion, and vesicular transport	4AKYA	Efflux transporter, outer membrane factor lipoprotein, NodT family	585543.HMPREF0969_01464	Bacteria	Bacteroidetes	Bacteroidia	Bacteroidales	Bacteroidaceae	Bacteroides	unclassified	-	-
member	16916	-	-	-	-	-	HG4932640	cellular processes and signaling	Cell wall/membrane/envelope biogenesis	4AKYA	Efflux transporter, outer membrane factor lipoprotein, NodT family	763034.HMPREF9446_01301	Bacteria	Bacteroidetes	Bacteroidia	Bacteroidales	Bacteroidaceae	Bacteroides	Bacteroides fluxus	unclassified	unclassified
member	16916	-	-	-	-	-	HG4932640	cellular processes and signaling	Intracellular trafficking, secretion, and vesicular transport	4AKYA	Efflux transporter, outer membrane factor lipoprotein, NodT family	763034.HMPREF9446_01301	-	-	-	-	-	-	-	-	-
group	16917	1	-	-	-	-	HG2583765	information storage and processing	Transcription	249GZ	SIR2-like domain	1121115.AXVN01000014_gene1232	Bacteria	Firmicutes	Clostridia	Eubacteriales	Clostridiaceae	Clostridium	uncultured Clostridium sp.	unclassified	unclassified	0.1	-	0.1	-	0.0	-	0.0	-	1/1	1/1	1/1	1/1	1/1	1/1	1/1	1/1	1/1	1/1	1/1	1/1	0/0	0/0
member	16917	-	-	-	-	-	HG2583765	information storage and processing	Transcription	249GZ	SIR2-like domain	1121115.AXVN01000014_gene1232	Bacteria	Firmicutes	Clostridia	Eubacteriales	Clostridiaceae	Clostridium	uncultured Clostridium sp.	unclassified	unclassified
group	16918	4	191	1184	13.77	79.31	HG2583831;HG5409219;HG5529686;HG5564652	metabolism	Carbohydrate transport and metabolism	COG3525	beta-N-acetylhexosaminidase activity	1504823.CCMM01000013_gene2643	Bacteria	Firmicutes	Erysipelotrichia	Erysipelotrichales	various	various	Faecalibacillus sp. H12	Modules of approx 150 residues. Fucose-binding activity demonstrated	CBM47	0.1	-	0.1	-	0.0	-	0.0	-	4/4	4/4	3/4	3/4	3/4	4/4	4/4	4/4	4/4	2/4	2/4	2/4	2/4	2/4
member	16918	-	-	-	-	-	HG2583831	metabolism	Carbohydrate transport and metabolism	COG3525	beta-N-acetylhexosaminidase activity	1504823.CCMM01000013_gene2643	Bacteria	Firmicutes	Erysipelotrichia	Erysipelotrichales	Erysipelotrichaceae	Faecalibacillus	Faecalibacillus sp. H12	unclassified	unclassified
member	16918	-	-	-	-	-	HG2583831	-	-	-	-	-	Bacteria	Firmicutes	Erysipelotrichia	Erysipelotrichales	Erysipelotrichaceae	Faecalibacillus	unclassified	-	-
member	16918	-	-	-	-	-	HG5409219	metabolism	Carbohydrate transport and metabolism	COG3525	beta-N-acetylhexosaminidase activity	1504823.CCMM01000013_gene2643	Bacteria	Firmicutes	Erysipelotrichia	Erysipelotrichales	Coprobacillaceae	Coprobacillus	Coprobacillus sp. OF02-11LB	beta-hexosaminidase (EC 3.2.1.52); lacto-N-biosidase (EC 3.2.1.140); beta-1,6-N-acetylglucosaminidase (EC 3.2.1.-); beta-6-SO3-N-acetylglucosaminidase (EC 3.2.1.-)	GH20
member	16918	-	-	-	-	-	HG5529686	metabolism	Carbohydrate transport and metabolism	COG3525	beta-N-acetylhexosaminidase activity	1504823.CCMM01000013_gene2643	Bacteria	Firmicutes	Erysipelotrichia	Erysipelotrichales	Erysipelotrichaceae	Faecalibacillus	Faecalibacillus sp. H12	Modules of approx 150 residues. Fucose-binding activity demonstrated	CBM47
member	16918	-	-	-	-	-	HG5564652	metabolism	Carbohydrate transport and metabolism	25BQV	Glycosyl hydrolase family 20, catalytic domain	1232446.BAIE02000076_gene741	Bacteria	Firmicutes	Erysipelotrichia	Erysipelotrichales	Coprobacillaceae	Coprobacillus	Coprobacillus sp. D7	Modules of approx 150 residues. Fucose-binding activity demonstrated	CBM47
group	16919	15	191	424	36.0	99.76	HG2583846;HG3624625;HG4381618;HG4743662;HG4744274;HG4744571;HG4745111;HG4746827;HG4750505;HG4751541;HG4751967;HG4751990;HG4752666;HG4753434;HG4755529	cellular processes and signaling	Cell wall/membrane/envelope biogenesis	4AKN5	Glycosyltransferase, group 1 family protein	various	Bacteria	Bacteroidetes	Bacteroidia	Bacteroidales	Bacteroidaceae	Bacteroides	various	alpha,alpha-trehalose-phosphate synthase [UDP-forming] (EC 2.4.1.15); Glucosylglycerol-phosphate synthase (EC 2.4.1.213); trehalose-6-P phosphatase (EC 3.1.3.12); [retaining] GDP-valeniol: validamine 7-phosphate valeniolyltransferase (EC 2.-.-.-)	GT20	0.1	-	0.1	-	0.0	-	0.0	-	15/15	15/15	10/15	10/15	(5)/15	14/15	14/15	14/15	14/15	12/15	12/15	(4)/15	8/15	8/15
member	16919	-	-	-	-	-	HG2583846	cellular processes and signaling	Cell wall/membrane/envelope biogenesis	4AKN5	Glycosyltransferase, group 1 family protein	272559.BF9343_0881	Bacteria	Bacteroidetes	Bacteroidia	Bacteroidales	Bacteroidaceae	Bacteroides	Bacteroides fragilis	UDP-Glc: glycogen glucosyltransferase (EC 2.4.1.11); ADP-Glc: starch glucosyltransferase (EC 2.4.1.21); NDP-Glc: starch glucosyltransferase (EC 2.4.1.242); UDP-Glc: alpha-1,3-glucan synthase (EC 2.4.1.183) UDP-Glc: alpha-1,4-glucan synthase (EC 2.4.1.-)	GT5
member	16919	-	-	-	-	-	HG2583846	-	-	-	-	-	Bacteria	Bacteroidetes	Bacteroidia	Bacteroidales	Bacteroidaceae	Bacteroides	Bacteroides fragilis CAG:47	-	-
member	16919	-	-	-	-	-	HG2583846	-	-	-	-	-	Bacteria	Bacteroidetes	Bacteroidia	Bacteroidales	Bacteroidaceae	Bacteroides	Bacteroides sp. 3_2_5	-	-
member	16919	-	-	-	-	-	HG2583846	-	-	-	-	-	Bacteria	Bacteroidetes	Bacteroidia	Bacteroidales	Bacteroidaceae	Bacteroides	unclassified	-	-
member	16919	-	-	-	-	-	HG3624625	cellular processes and signaling	Cell wall/membrane/envelope biogenesis	4AKN5	Glycosyltransferase, group 1 family protein	272559.BF9343_0881	Bacteria	Bacteroidetes	Bacteroidia	Bacteroidales	Bacteroidaceae	Bacteroides	Bacteroides fragilis	alpha,alpha-trehalose-phosphate synthase [UDP-forming] (EC 2.4.1.15); Glucosylglycerol-phosphate synthase (EC 2.4.1.213); trehalose-6-P phosphatase (EC 3.1.3.12); [retaining] GDP-valeniol: validamine 7-phosphate valeniolyltransferase (EC 2.-.-.-)	GT20
member	16919	-	-	-	-	-	HG3624625	-	-	-	-	-	Bacteria	Bacteroidetes	Bacteroidia	Bacteroidales	Bacteroidaceae	Bacteroides	Bacteroides fragilis CAG:47	-	-
member	16919	-	-	-	-	-	HG3624625	-	-	-	-	-	Bacteria	Bacteroidetes	Bacteroidia	Bacteroidales	Bacteroidaceae	Bacteroides	Bacteroides sp. 3_2_5	-	-
member	16919	-	-	-	-	-	HG3624625	-	-	-	-	-	Bacteria	Bacteroidetes	Bacteroidia	Bacteroidales	Bacteroidaceae	Bacteroides	unclassified	-	-
member	16919	-	-	-	-	-	HG4381618	cellular processes and signaling	Cell wall/membrane/envelope biogenesis	4AKN5	Glycosyltransferase, group 1 family protein	226186.BT_4304	Bacteria	Bacteroidetes	Bacteroidia	Bacteroidales	Bacteroidaceae	Bacteroides	Bacteroides sp. 1_1_14	glycogen synthase (EC 2.4.1.11).	GT3
member	16919	-	-	-	-	-	HG4381618	-	-	-	-	-	Bacteria	Bacteroidetes	Bacteroidia	Bacteroidales	Bacteroidaceae	Bacteroides	Bacteroides thetaiotaomicron	-	-
member	16919	-	-	-	-	-	HG4381618	-	-	-	-	-	Bacteria	Bacteroidetes	Bacteroidia	Bacteroidales	Bacteroidaceae	Bacteroides	Bacteroides thetaiotaomicron CAG:40	-	-
member	16919	-	-	-	-	-	HG4381618	-	-	-	-	-	Bacteria	Bacteroidetes	Bacteroidia	Bacteroidales	Bacteroidaceae	Bacteroides	unclassified	-	-
member	16919	-	-	-	-	-	HG4743662	cellular processes and signaling	Cell wall/membrane/envelope biogenesis	22WJ9	Starch synthase catalytic domain	435591.BDI_0209	Bacteria	Bacteroidetes	Bacteroidia	Bacteroidales	Bacteroidaceae	Bacteroides	Bacteroides sp. 2_1_33B	UDP-GlcNAc: peptide beta-N-acetylglucosaminyltransferase (EC 2.4.1.255); UDP-Glc: peptide N-beta-glucosyltransferase (EC 2.4.1.-)	GT41
member	16919	-	-	-	-	-	HG4744274	cellular processes and signaling	Cell wall/membrane/envelope biogenesis	22WJ9	Starch synthase catalytic domain	435591.BDI_0209	Bacteria	Bacteroidetes	Bacteroidia	Bacteroidales	Bacteroidaceae	Bacteroides	Bacteroides sp. 3_1_19	UDP-GlcNAc: peptide beta-N-acetylglucosaminyltransferase (EC 2.4.1.255); UDP-Glc: peptide N-beta-glucosyltransferase (EC 2.4.1.-)	GT41
member	16919	-	-	-	-	-	HG4744274	-	-	-	-	-	Bacteria	Bacteroidetes	Bacteroidia	Bacteroidales	Tannerellaceae	Parabacteroides	Parabacteroides distasonis	-	-
member	16919	-	-	-	-	-	HG4744571	cellular processes and signaling	Cell wall/membrane/envelope biogenesis	22WJ9	Starch synthase catalytic domain	435591.BDI_0209	Bacteria	Bacteroidetes	Bacteroidia	Bacteroidales	Tannerellaceae	Parabacteroides	Parabacteroides sp. 20_3	UDP-GlcNAc: peptide beta-N-acetylglucosaminyltransferase (EC 2.4.1.255); UDP-Glc: peptide N-beta-glucosyltransferase (EC 2.4.1.-)	GT41
member	16919	-	-	-	-	-	HG4744571	-	-	-	-	-	Bacteria	Bacteroidetes	Bacteroidia	Bacteroidales	Tannerellaceae	Parabacteroides	Parabacteroides sp. AM18-12LB	-	-
member	16919	-	-	-	-	-	HG4744571	-	-	-	-	-	Bacteria	Bacteroidetes	Bacteroidia	Bacteroidales	Tannerellaceae	Parabacteroides	Parabacteroides sp. AM27-42	-	-
member	16919	-	-	-	-	-	HG4744571	-	-	-	-	-	Bacteria	Bacteroidetes	Bacteroidia	Bacteroidales	Tannerellaceae	Parabacteroides	Parabacteroides sp. AM44-16	-	-
member	16919	-	-	-	-	-	HG4744571	-	-	-	-	-	Bacteria	Bacteroidetes	Bacteroidia	Bacteroidales	Tannerellaceae	Parabacteroides	unclassified	-	-
member	16919	-	-	-	-	-	HG4745111	cellular processes and signaling	Cell wall/membrane/envelope biogenesis	22WJ9	Starch synthase catalytic domain	435591.BDI_0209	Bacteria	Bacteroidetes	Bacteroidia	Bacteroidales	Porphyromonadaceae	Porphyromonas	Porphyromonas sp. 31_2	UDP-GlcNAc: peptide beta-N-acetylglucosaminyltransferase (EC 2.4.1.255); UDP-Glc: peptide N-beta-glucosyltransferase (EC 2.4.1.-)	GT41
member	16919	-	-	-	-	-	HG4745111	-	-	-	-	-	Bacteria	Bacteroidetes	Bacteroidia	Bacteroidales	Tannerellaceae	Parabacteroides	Parabacteroides distasonis	-	-
member	16919	-	-	-	-	-	HG4745111	-	-	-	-	-	Bacteria	Bacteroidetes	Bacteroidia	Bacteroidales	Tannerellaceae	Parabacteroides	Parabacteroides sp. CAG:2	-	-
member	16919	-	-	-	-	-	HG4745111	-	-	-	-	-	Bacteria	Bacteroidetes	Bacteroidia	Bacteroidales	Tannerellaceae	Parabacteroides	Parabacteroides sp. CT06	-	-
member	16919	-	-	-	-	-	HG4745111	-	-	-	-	-	Bacteria	Bacteroidetes	Bacteroidia	Bacteroidales	Tannerellaceae	Parabacteroides	unclassified	-	-
member	16919	-	-	-	-	-	HG4746827	cellular processes and signaling	Cell wall/membrane/envelope biogenesis	22WJ9	Starch synthase catalytic domain	435591.BDI_0209	unclassified	unclassified	unclassified	unclassified	unclassified	unclassified	unclassified	UDP-GlcNAc: peptide beta-N-acetylglucosaminyltransferase (EC 2.4.1.255); UDP-Glc: peptide N-beta-glucosyltransferase (EC 2.4.1.-)	GT41
member	16919	-	-	-	-	-	HG4750505	cellular processes and signaling	Cell wall/membrane/envelope biogenesis	4AKN5	Glycosyltransferase, group 1 family protein	1268240.ATFI01000009_gene1922	Bacteria	Bacteroidetes	Bacteroidia	Bacteroidales	Bacteroidaceae	Bacteroides	Bacteroides cellulosilyticus	alpha,alpha-trehalose-phosphate synthase [UDP-forming] (EC 2.4.1.15); Glucosylglycerol-phosphate synthase (EC 2.4.1.213); trehalose-6-P phosphatase (EC 3.1.3.12); [retaining] GDP-valeniol: validamine 7-phosphate valeniolyltransferase (EC 2.-.-.-)	GT20
member	16919	-	-	-	-	-	HG4750505	-	-	-	-	-	Bacteria	Bacteroidetes	Bacteroidia	Bacteroidales	Bacteroidaceae	Bacteroides	Bacteroides cellulosilyticus CAG:158	-	-
member	16919	-	-	-	-	-	HG4750505	-	-	-	-	-	Bacteria	Bacteroidetes	Bacteroidia	Bacteroidales	Bacteroidaceae	Bacteroides	unclassified	-	-
member	16919	-	-	-	-	-	HG4750505	-	-	-	-	-	Bacteria	Bacteroidetes	Bacteroidia	Bacteroidales	Bacteroidaceae	Bacteroides	uncultured Bacteroides sp.	-	-
member	16919	-	-	-	-	-	HG4751541	cellular processes and signaling	Cell wall/membrane/envelope biogenesis	4AKN5	Glycosyltransferase, group 1 family protein	1268240.ATFI01000009_gene1922	Bacteria	Bacteroidetes	Bacteroidia	Bacteroidales	Bacteroidaceae	Bacteroides	Bacteroides cellulosilyticus	alpha,alpha-trehalose-phosphate synthase [UDP-forming] (EC 2.4.1.15); Glucosylglycerol-phosphate synthase (EC 2.4.1.213); trehalose-6-P phosphatase (EC 3.1.3.12); [retaining] GDP-valeniol: validamine 7-phosphate valeniolyltransferase (EC 2.-.-.-)	GT20
member	16919	-	-	-	-	-	HG4751541	-	-	-	-	-	Bacteria	Bacteroidetes	Bacteroidia	Bacteroidales	Bacteroidaceae	Bacteroides	Bacteroides cellulosilyticus CAG:158	-	-
member	16919	-	-	-	-	-	HG4751541	-	-	-	-	-	Bacteria	Bacteroidetes	Bacteroidia	Bacteroidales	Bacteroidaceae	Bacteroides	unclassified	-	-
member	16919	-	-	-	-	-	HG4751541	-	-	-	-	-	Bacteria	Bacteroidetes	Bacteroidia	Bacteroidales	Bacteroidaceae	Bacteroides	uncultured Bacteroides sp.	-	-
member	16919	-	-	-	-	-	HG4751967	cellular processes and signaling	Cell wall/membrane/envelope biogenesis	4AKN5	Glycosyltransferase, group 1 family protein	226186.BT_4304	Bacteria	Bacteroidetes	Bacteroidia	Bacteroidales	Bacteroidaceae	Bacteroides	Bacteroides sp. 1_1_14	alpha,alpha-trehalose-phosphate synthase [UDP-forming] (EC 2.4.1.15); Glucosylglycerol-phosphate synthase (EC 2.4.1.213); trehalose-6-P phosphatase (EC 3.1.3.12); [retaining] GDP-valeniol: validamine 7-phosphate valeniolyltransferase (EC 2.-.-.-)	GT20
member	16919	-	-	-	-	-	HG4751967	-	-	-	-	-	Bacteria	Bacteroidetes	Bacteroidia	Bacteroidales	Bacteroidaceae	Bacteroides	Bacteroides thetaiotaomicron	-	-
member	16919	-	-	-	-	-	HG4751967	-	-	-	-	-	Bacteria	Bacteroidetes	Bacteroidia	Bacteroidales	Bacteroidaceae	Bacteroides	Bacteroides thetaiotaomicron CAG:40	-	-
member	16919	-	-	-	-	-	HG4751967	-	-	-	-	-	Bacteria	Bacteroidetes	Bacteroidia	Bacteroidales	Bacteroidaceae	Bacteroides	unclassified	-	-
member	16919	-	-	-	-	-	HG4751990	cellular processes and signaling	Cell wall/membrane/envelope biogenesis	4AKN5	Glycosyltransferase, group 1 family protein	272559.BF9343_0881	Bacteria	Bacteroidetes	Bacteroidia	Bacteroidales	Bacteroidaceae	Bacteroides	Bacteroides fragilis	alpha,alpha-trehalose-phosphate synthase [UDP-forming] (EC 2.4.1.15); Glucosylglycerol-phosphate synthase (EC 2.4.1.213); trehalose-6-P phosphatase (EC 3.1.3.12); [retaining] GDP-valeniol: validamine 7-phosphate valeniolyltransferase (EC 2.-.-.-)	GT20
member	16919	-	-	-	-	-	HG4751990	-	-	-	-	-	Bacteria	Bacteroidetes	Bacteroidia	Bacteroidales	Bacteroidaceae	Bacteroides	unclassified	-	-
member	16919	-	-	-	-	-	HG4752666	cellular processes and signaling	Cell wall/membrane/envelope biogenesis	4AKN5	Glycosyltransferase, group 1 family protein	457424.BFAG_00331	Bacteria	Bacteroidetes	Bacteroidia	Bacteroidales	Bacteroidaceae	Bacteroides	Bacteroides fragilis	alpha,alpha-trehalose-phosphate synthase [UDP-forming] (EC 2.4.1.15); Glucosylglycerol-phosphate synthase (EC 2.4.1.213); trehalose-6-P phosphatase (EC 3.1.3.12); [retaining] GDP-valeniol: validamine 7-phosphate valeniolyltransferase (EC 2.-.-.-)	GT20
member	16919	-	-	-	-	-	HG4752666	-	-	-	-	-	Bacteria	Bacteroidetes	Bacteroidia	Bacteroidales	Bacteroidaceae	Bacteroides	unclassified	-	-
member	16919	-	-	-	-	-	HG4753434	cellular processes and signaling	Cell wall/membrane/envelope biogenesis	4AKN5	Glycosyltransferase, group 1 family protein	226186.BT_4304	Bacteria	Bacteroidetes	Bacteroidia	Bacteroidales	Bacteroidaceae	Bacteroides	Bacteroides faecis	alpha,alpha-trehalose-phosphate synthase [UDP-forming] (EC 2.4.1.15); Glucosylglycerol-phosphate synthase (EC 2.4.1.213); trehalose-6-P phosphatase (EC 3.1.3.12); [retaining] GDP-valeniol: validamine 7-phosphate valeniolyltransferase (EC 2.-.-.-)	GT20
member	16919	-	-	-	-	-	HG4753434	-	-	-	-	-	Bacteria	Bacteroidetes	Bacteroidia	Bacteroidales	Bacteroidaceae	Bacteroides	Bacteroides faecis CAG:32	-	-
member	16919	-	-	-	-	-	HG4753434	-	-	-	-	-	Bacteria	Bacteroidetes	Bacteroidia	Bacteroidales	Bacteroidaceae	Bacteroides	unclassified	-	-
member	16919	-	-	-	-	-	HG4755529	cellular processes and signaling	Cell wall/membrane/envelope biogenesis	4AKN5	Glycosyltransferase, group 1 family protein	226186.BT_4304	Bacteria	Bacteroidetes	Bacteroidia	Bacteroidales	Bacteroidaceae	Bacteroides	Bacteroides sp. 1_1_14	alpha,alpha-trehalose-phosphate synthase [UDP-forming] (EC 2.4.1.15); Glucosylglycerol-phosphate synthase (EC 2.4.1.213); trehalose-6-P phosphatase (EC 3.1.3.12); [retaining] GDP-valeniol: validamine 7-phosphate valeniolyltransferase (EC 2.-.-.-)	GT20
member	16919	-	-	-	-	-	HG4755529	-	-	-	-	-	Bacteria	Bacteroidetes	Bacteroidia	Bacteroidales	Bacteroidaceae	Bacteroides	Bacteroides thetaiotaomicron	-	-
member	16919	-	-	-	-	-	HG4755529	-	-	-	-	-	Bacteria	Bacteroidetes	Bacteroidia	Bacteroidales	Bacteroidaceae	Bacteroides	Bacteroides thetaiotaomicron CAG:40	-	-
member	16919	-	-	-	-	-	HG4755529	-	-	-	-	-	Bacteria	Bacteroidetes	Bacteroidia	Bacteroidales	Bacteroidaceae	Bacteroides	unclassified	-	-
group	16920	1	-	-	-	-	HG2584307	metabolism	Coenzyme transport and metabolism	4BW5H	Riboflavin kinase	515622.bpr_I0970	unclassified	unclassified	unclassified	unclassified	unclassified	unclassified	unclassified	unclassified	unclassified	0.1	-	0.1	-	0.0	-	0.0	-	1/1	1/1	1/1	1/1	1/1	0/0	0/0	0/0	0/0	0/0	0/0	0/0	0/0	0/0
member	16920	-	-	-	-	-	HG2584307	metabolism	Coenzyme transport and metabolism	4BW5H	Riboflavin kinase	515622.bpr_I0970	unclassified	unclassified	unclassified	unclassified	unclassified	unclassified	unclassified	unclassified	unclassified
group	16921	1	-	-	-	-	HG2584349	poorly characterized	Function unknown	2YQBM	Hexapeptide repeat of succinyl-transferase	1121267.JHZL01000005_gene1681	Bacteria	Spirochaetes	Spirochaetia	Brachyspirales	Brachyspiraceae	Brachyspira	Brachyspira sp. CAG:484	unclassified	unclassified	0.1	-	0.1	-	0.0	-	0.0	-	1/1	1/1	1/1	1/1	1/1	1/1	1/1	1/1	1/1	1/1	1/1	1/1	0/0	0/0
member	16921	-	-	-	-	-	HG2584349	poorly characterized	Function unknown	2YQBM	Hexapeptide repeat of succinyl-transferase	1121267.JHZL01000005_gene1681	Bacteria	Spirochaetes	Spirochaetia	Brachyspirales	Brachyspiraceae	Brachyspira	Brachyspira sp. CAG:484	unclassified	unclassified
group	16922	1	-	-	-	-	HG2584435	cellular processes and signaling	Cell wall/membrane/envelope biogenesis	4ANBD	Protein of unknown function (DUF3575)	667015.Bacsa_3259	Bacteria	Bacteroidetes	Bacteroidia	Bacteroidales	Rikenellaceae	Alistipes	Alistipes sp. CAG:157	unclassified	unclassified	0.1	-	0.1	-	0.0	-	0.0	-	1/1	1/1	1/1	1/1	1/1	1/1	1/1	1/1	1/1	1/1	1/1	1/1	0/0	0/0
member	16922	-	-	-	-	-	HG2584435	cellular processes and signaling	Cell wall/membrane/envelope biogenesis	4ANBD	Protein of unknown function (DUF3575)	667015.Bacsa_3259	Bacteria	Bacteroidetes	Bacteroidia	Bacteroidales	Rikenellaceae	Alistipes	Alistipes sp. CAG:157	unclassified	unclassified
group	16923	1	-	-	-	-	HG2584539	metabolism	Carbohydrate transport and metabolism	350GD	Glyceraldehyde-3-phosphate dehydrogenase	185453.XP_006867425.1	Bacteria	Firmicutes	unclassified	unclassified	unclassified	unclassified	various	unclassified	unclassified	0.1	-	0.1	-	0.0	-	0.0	-	1/1	1/1	1/1	1/1	1/1	1/1	1/1	1/1	1/1	1/1	1/1	1/1	0/0	0/0
member	16923	-	-	-	-	-	HG2584539	metabolism	Carbohydrate transport and metabolism	350GD	Glyceraldehyde-3-phosphate dehydrogenase	185453.XP_006867425.1	Bacteria	Firmicutes	unclassified	unclassified	unclassified	unclassified	Firmicutes bacterium CAG:103	unclassified	unclassified
group	16924	1	-	-	-	-	HG2584679	information storage and processing	Translation, ribosomal structure and biogenesis	3K7BU	Involved in mRNA degradation. Catalyzes the phosphorolysis of single-stranded polyribonucleotides processively in the 3'- to 5'-direction	583355.Caka_2669	unclassified	unclassified	unclassified	unclassified	unclassified	unclassified	unclassified	unclassified	unclassified	0.1	-	0.1	-	0.0	-	0.0	-	1/1	1/1	1/1	1/1	1/1	0/0	0/0	0/0	0/0	0/0	0/0	0/0	0/0	0/0
member	16924	-	-	-	-	-	HG2584679	information storage and processing	Translation, ribosomal structure and biogenesis	3K7BU	Involved in mRNA degradation. Catalyzes the phosphorolysis of single-stranded polyribonucleotides processively in the 3'- to 5'-direction	583355.Caka_2669	unclassified	unclassified	unclassified	unclassified	unclassified	unclassified	unclassified	unclassified	unclassified
group	16925	1	-	-	-	-	HG2584933	cellular processes and signaling	Intracellular trafficking, secretion, and vesicular transport	4AMC3	Part of the Sec protein translocase complex. Interacts with the SecYEG preprotein conducting channel. SecDF uses the proton motive force (PMF) to complete protein translocation after the ATP-dependent function of SecA	1121094.KB894653_gene1500	Bacteria	Bacteroidetes	Bacteroidia	Bacteroidales	Bacteroidaceae	Bacteroides	Bacteroides sp. Marseille-P3684	unclassified	unclassified	0.1	-	0.1	-	0.0	-	0.0	-	1/1	1/1	1/1	1/1	1/1	1/1	1/1	1/1	1/1	1/1	1/1	1/1	0/0	0/0
member	16925	-	-	-	-	-	HG2584933	cellular processes and signaling	Intracellular trafficking, secretion, and vesicular transport	4AMC3	Part of the Sec protein translocase complex. Interacts with the SecYEG preprotein conducting channel. SecDF uses the proton motive force (PMF) to complete protein translocation after the ATP-dependent function of SecA	1121094.KB894653_gene1500	Bacteria	Bacteroidetes	Bacteroidia	Bacteroidales	Bacteroidaceae	Bacteroides	Bacteroides sp. Marseille-P3684	unclassified	unclassified
group	16926	1	-	-	-	-	HG2585168	information storage and processing	Transcription	3WJ60	dihydroxyacetone kinase regulator	471875.RUMLAC_00787	unclassified	unclassified	unclassified	unclassified	unclassified	unclassified	unclassified	unclassified	unclassified	0.1	-	0.1	-	0.0	-	0.0	-	1/1	1/1	1/1	1/1	1/1	0/0	0/0	0/0	0/0	0/0	0/0	0/0	0/0	0/0
member	16926	-	-	-	-	-	HG2585168	information storage and processing	Transcription	3WJ60	dihydroxyacetone kinase regulator	471875.RUMLAC_00787	unclassified	unclassified	unclassified	unclassified	unclassified	unclassified	unclassified	unclassified	unclassified
group	16927	2	191	217	79.26	79.26	HG2585374;HG2972337	poorly characterized	Function unknown	25WSY	Domain of unknown function (DUF4867)	411469.EUBHAL_03239	Bacteria	Firmicutes	Clostridia	Eubacteriales	various	various	various	unclassified	unclassified	0.1	-	0.1	-	0.0	-	0.0	-	2/2	2/2	2/2	2/2	2/2	2/2	2/2	2/2	2/2	2/2	2/2	2/2	0/0	0/0
member	16927	-	-	-	-	-	HG2585374	poorly characterized	Function unknown	25WSY	Domain of unknown function (DUF4867)	411469.EUBHAL_03239	Bacteria	Firmicutes	Clostridia	Eubacteriales	Eubacteriaceae	Eubacterium	uncultured Eubacterium sp.	unclassified	unclassified
member	16927	-	-	-	-	-	HG2585374	-	-	-	-	-	Bacteria	Firmicutes	Clostridia	Eubacteriales	Lachnospiraceae	Anaerobutyricum	Anaerobutyricum hallii	-	-
member	16927	-	-	-	-	-	HG2585374	-	-	-	-	-	Bacteria	Firmicutes	Clostridia	Eubacteriales	Lachnospiraceae	Anaerobutyricum	Anaerobutyricum soehngenii	-	-
member	16927	-	-	-	-	-	HG2972337	poorly characterized	Function unknown	25WSY	Domain of unknown function (DUF4867)	411469.EUBHAL_03239	Bacteria	Firmicutes	Clostridia	Eubacteriales	Eubacteriaceae	Eubacterium	Eubacterium hallii CAG:12	unclassified	unclassified
member	16927	-	-	-	-	-	HG2972337	-	-	-	-	-	Bacteria	Firmicutes	Clostridia	Eubacteriales	Eubacteriaceae	Eubacterium	uncultured Eubacterium sp.	-	-
member	16927	-	-	-	-	-	HG2972337	-	-	-	-	-	Bacteria	Firmicutes	Clostridia	Eubacteriales	Lachnospiraceae	Anaerobutyricum	Anaerobutyricum hallii	-	-
group	16928	1	-	-	-	-	HG2585429	cellular processes and signaling	Cell wall/membrane/envelope biogenesis	2FP95	Glycosyl transferases group 1	1410613.JNKF01000013_gene2457	Bacteria	Bacteroidetes	Bacteroidia	Bacteroidales	Rikenellaceae	Alistipes	Alistipes senegalensis	GDP-Man: GlcA-beta-1,2-Man-alpha-1,3-Glc-beta-1,4-Glc-alpha-1-PP-undecaprenol beta-1,4-mannosyltransferase (2.4.1.251)	GT94	0.1	-	0.1	-	0.0	-	0.0	-	1/1	1/1	1/1	1/1	1/1	1/1	1/1	1/1	1/1	1/1	1/1	1/1	1/1	1/1
member	16928	-	-	-	-	-	HG2585429	cellular processes and signaling	Cell wall/membrane/envelope biogenesis	2FP95	Glycosyl transferases group 1	1410613.JNKF01000013_gene2457	Bacteria	Bacteroidetes	Bacteroidia	Bacteroidales	Rikenellaceae	Alistipes	Alistipes senegalensis	GDP-Man: GlcA-beta-1,2-Man-alpha-1,3-Glc-beta-1,4-Glc-alpha-1-PP-undecaprenol beta-1,4-mannosyltransferase (2.4.1.251)	GT94
group	16929	1	-	-	-	-	HG2585677	metabolism	Energy production and conversion	25RCW	Part of a membrane complex involved in electron transport	445973.CLOBAR_01503	Bacteria	Firmicutes	Clostridia	Eubacteriales	Peptostreptococcaceae	Intestinibacter	Intestinibacter bartlettii	unclassified	unclassified	0.1	-	0.1	-	0.0	-	0.0	-	1/1	1/1	1/1	1/1	1/1	1/1	1/1	1/1	1/1	1/1	1/1	1/1	0/0	0/0
member	16929	-	-	-	-	-	HG2585677	metabolism	Energy production and conversion	25RCW	Part of a membrane complex involved in electron transport	445973.CLOBAR_01503	Bacteria	Firmicutes	Clostridia	Eubacteriales	Peptostreptococcaceae	Intestinibacter	Intestinibacter bartlettii	unclassified	unclassified
group	16930	1	-	-	-	-	HG2585803	metabolism	Inorganic ion transport and metabolism	36EF8	PFAM Manganese containing catalase	457396.CSBG_02066	Bacteria	Firmicutes	Clostridia	Eubacteriales	Clostridiaceae	Clostridium	various	unclassified	unclassified	0.1	-	0.1	-	0.0	-	0.0	-	1/1	1/1	1/1	1/1	1/1	1/1	1/1	1/1	1/1	1/1	1/1	1/1	0/0	0/0
member	16930	-	-	-	-	-	HG2585803	metabolism	Inorganic ion transport and metabolism	36EF8	PFAM Manganese containing catalase	457396.CSBG_02066	Bacteria	Firmicutes	Clostridia	Eubacteriales	Clostridiaceae	Clostridium	Clostridium sp. 7_2_43FAA	unclassified	unclassified
member	16930	-	-	-	-	-	HG2585803	-	-	-	-	-	Bacteria	Firmicutes	Clostridia	Eubacteriales	Clostridiaceae	Clostridium	unclassified	-	-
group	16931	2	191	199	20.0	20.0	HG2586101;HG2698987	unclassified	unclassified	unclassified	unclassified	unclassified	unclassified	unclassified	unclassified	unclassified	unclassified	unclassified	unclassified	unclassified	unclassified	0.1	-	0.1	-	0.0	-	0.0	-	0/0	0/0	0/0	0/0	0/0	0/0	0/0	0/0	0/0	0/0	0/0	0/0	0/0	0/0
member	16931	-	-	-	-	-	HG2586101	unclassified	unclassified	unclassified	unclassified	unclassified	unclassified	unclassified	unclassified	unclassified	unclassified	unclassified	unclassified	unclassified	unclassified
member	16931	-	-	-	-	-	HG2698987	unclassified	unclassified	unclassified	unclassified	unclassified	unclassified	unclassified	unclassified	unclassified	unclassified	unclassified	unclassified	unclassified	unclassified
group	16932	1	-	-	-	-	HG2586116	poorly characterized	Function unknown	4CVYH	peptidyl-serine autophosphorylation	479437.Elen_0127	Bacteria	Firmicutes	Clostridia	Eubacteriales	Oscillospiraceae	Subdoligranulum	Subdoligranulum variabile	unclassified	unclassified	0.1	-	0.1	-	0.0	-	0.0	-	1/1	1/1	1/1	1/1	1/1	1/1	1/1	1/1	1/1	1/1	1/1	1/1	0/0	0/0
member	16932	-	-	-	-	-	HG2586116	poorly characterized	Function unknown	4CVYH	peptidyl-serine autophosphorylation	479437.Elen_0127	Bacteria	Firmicutes	Clostridia	Eubacteriales	Oscillospiraceae	Subdoligranulum	Subdoligranulum variabile	unclassified	unclassified
group	16933	1	-	-	-	-	HG2586291	cellular processes and signaling	Posttranslational modification, protein turnover, chaperones	1WD7C	Heat shock 70 kDa protein	626522.GCWU000325_00169	Bacteria	Bacteroidetes	Bacteroidia	Bacteroidales	Bacteroidaceae	Bacteroides	Bacteroides sp. 43_108	unclassified	unclassified	0.1	-	0.1	-	0.0	-	0.0	-	1/1	1/1	1/1	1/1	1/1	1/1	1/1	1/1	1/1	1/1	1/1	1/1	0/0	0/0
member	16933	-	-	-	-	-	HG2586291	cellular processes and signaling	Posttranslational modification, protein turnover, chaperones	1WD7C	Heat shock 70 kDa protein	626522.GCWU000325_00169	Bacteria	Bacteroidetes	Bacteroidia	Bacteroidales	Bacteroidaceae	Bacteroides	Bacteroides sp. 43_108	unclassified	unclassified
group	16934	1	-	-	-	-	HG2586430	cellular processes and signaling	Cell wall/membrane/envelope biogenesis	2FU05	Outer membrane protein beta-barrel domain	1211813.CAPH01000023_gene1933	unclassified	unclassified	unclassified	unclassified	unclassified	unclassified	unclassified	unclassified	unclassified	0.1	-	0.1	-	0.0	-	0.0	-	1/1	1/1	1/1	1/1	1/1	0/0	0/0	0/0	0/0	0/0	0/0	0/0	0/0	0/0
member	16934	-	-	-	-	-	HG2586430	cellular processes and signaling	Cell wall/membrane/envelope biogenesis	2FU05	Outer membrane protein beta-barrel domain	1211813.CAPH01000023_gene1933	unclassified	unclassified	unclassified	unclassified	unclassified	unclassified	unclassified	unclassified	unclassified
group	16935	5	192	313	57.51	97.44	HG2586547;HG2860330;HG3863972;HG4046490;HG4052676	metabolism	Carbohydrate transport and metabolism	231JP	Xylose isomerase-like TIM barrel	411477.PARMER_00449	Bacteria	Bacteroidetes	Bacteroidia	Bacteroidales	Tannerellaceae	Parabacteroides	various	unclassified	unclassified	0.1	-	0.1	-	0.0	-	0.0	-	5/5	5/5	3/5	5/5	3/5	5/5	5/5	5/5	5/5	5/5	5/5	(2)/5	0/0	0/0
member	16935	-	-	-	-	-	HG2586547	metabolism	Carbohydrate transport and metabolism	231JP	Xylose isomerase-like TIM barrel	411477.PARMER_00449	Bacteria	Bacteroidetes	Bacteroidia	Bacteroidales	Tannerellaceae	Parabacteroides	Parabacteroides merdae	unclassified	unclassified
member	16935	-	-	-	-	-	HG2586547	-	-	-	-	-	Bacteria	Bacteroidetes	Bacteroidia	Bacteroidales	Tannerellaceae	Parabacteroides	Parabacteroides merdae CAG:48	-	-
member	16935	-	-	-	-	-	HG2586547	-	-	-	-	-	Bacteria	Bacteroidetes	Bacteroidia	Bacteroidales	Tannerellaceae	Parabacteroides	Parabacteroides sp. merdae-related_45_40	-	-
member	16935	-	-	-	-	-	HG2586547	-	-	-	-	-	Bacteria	Bacteroidetes	Bacteroidia	Bacteroidales	Tannerellaceae	Parabacteroides	unclassified	-	-
member	16935	-	-	-	-	-	HG2860330	metabolism	Carbohydrate transport and metabolism	231JP	Xylose isomerase-like TIM barrel	411477.PARMER_00449	Bacteria	Bacteroidetes	Bacteroidia	Bacteroidales	Tannerellaceae	Parabacteroides	Parabacteroides massiliensis	unclassified	unclassified
member	16935	-	-	-	-	-	HG3863972	metabolism	Carbohydrate transport and metabolism	22XN3	Xylose isomerase-like TIM barrel	999419.HMPREF1077_03601	Bacteria	Bacteroidetes	Bacteroidia	Bacteroidales	Tannerellaceae	Parabacteroides	Parabacteroides johnsonii	unclassified	unclassified
member	16935	-	-	-	-	-	HG3863972	-	-	-	-	-	Bacteria	Bacteroidetes	Bacteroidia	Bacteroidales	Tannerellaceae	Parabacteroides	Parabacteroides johnsonii CAG:246	-	-
member	16935	-	-	-	-	-	HG4046490	metabolism	Carbohydrate transport and metabolism	22XN3	Xylose isomerase-like TIM barrel	999419.HMPREF1077_03601	Bacteria	Bacteroidetes	Bacteroidia	Bacteroidales	Tannerellaceae	Parabacteroides	Parabacteroides johnsonii	unclassified	unclassified
member	16935	-	-	-	-	-	HG4052676	metabolism	Carbohydrate transport and metabolism	231JP	Xylose isomerase-like TIM barrel	411477.PARMER_00449	Bacteria	Bacteroidetes	Bacteroidia	Bacteroidales	Tannerellaceae	Parabacteroides	Parabacteroides merdae	unclassified	unclassified
member	16935	-	-	-	-	-	HG4052676	-	-	-	-	-	Bacteria	Bacteroidetes	Bacteroidia	Bacteroidales	Tannerellaceae	Parabacteroides	Parabacteroides merdae CAG:48	-	-
member	16935	-	-	-	-	-	HG4052676	-	-	-	-	-	Bacteria	Bacteroidetes	Bacteroidia	Bacteroidales	Tannerellaceae	Parabacteroides	Parabacteroides sp. merdae-related_45_40	-	-
member	16935	-	-	-	-	-	HG4052676	-	-	-	-	-	Bacteria	Bacteroidetes	Bacteroidia	Bacteroidales	Tannerellaceae	Parabacteroides	unclassified	-	-
group	16936	2	192	205	92.68	92.68	HG2586714;HG2792923	information storage and processing	Transcription	2FPFF	Bacterial transferase hexapeptide repeat protein	1033732.CAHI01000027_gene661	Bacteria	Bacteroidetes	Bacteroidia	Bacteroidales	Rikenellaceae	Alistipes	various	unclassified	unclassified	0.1	-	0.1	-	0.0	-	0.0	-	2/2	2/2	2/2	2/2	2/2	2/2	2/2	2/2	2/2	2/2	2/2	2/2	0/0	0/0
member	16936	-	-	-	-	-	HG2586714	information storage and processing	Transcription	2FPFF	Bacterial transferase hexapeptide repeat protein	1033732.CAHI01000027_gene661	Bacteria	Bacteroidetes	Bacteroidia	Bacteroidales	Rikenellaceae	Alistipes	Alistipes shahii	unclassified	unclassified
member	16936	-	-	-	-	-	HG2586714	-	-	-	-	-	Bacteria	Bacteroidetes	Bacteroidia	Bacteroidales	Rikenellaceae	Alistipes	Alistipes sp. AF14-19	-	-
member	16936	-	-	-	-	-	HG2586714	-	-	-	-	-	Bacteria	Bacteroidetes	Bacteroidia	Bacteroidales	Rikenellaceae	Alistipes	Alistipes sp. CAG:53	-	-
member	16936	-	-	-	-	-	HG2586714	-	-	-	-	-	Bacteria	Bacteroidetes	Bacteroidia	Bacteroidales	Rikenellaceae	Alistipes	unclassified	-	-
member	16936	-	-	-	-	-	HG2792923	information storage and processing	Transcription	2FPFF	Bacterial transferase hexapeptide repeat protein	1033732.CAHI01000027_gene661	Bacteria	Bacteroidetes	Bacteroidia	Bacteroidales	Rikenellaceae	Alistipes	Alistipes shahii	unclassified	unclassified
group	16937	1	-	-	-	-	HG2586987	poorly characterized	Function unknown	4ASHP	Caudovirus prohead serine protease	1236514.BAKL01000051_gene3697	various	various	various	various	various	various	various	unclassified	unclassified	0.1	-	0.1	-	0.0	-	0.0	-	1/1	1/1	1/1	1/1	1/1	1/1	1/1	1/1	1/1	1/1	1/1	1/1	0/0	0/0
member	16937	-	-	-	-	-	HG2586987	poorly characterized	Function unknown	4ASHP	Caudovirus prohead serine protease	1236514.BAKL01000051_gene3697	Bacteria	Bacteroidetes	Bacteroidia	Bacteroidales	Bacteroidaceae	Bacteroides	Bacteroides uniformis	unclassified	unclassified
member	16937	-	-	-	-	-	HG2586987	-	-	-	-	-	Viruses	Uroviricota	Caudoviricetes	Caudovirales	Siphoviridae	unclassified	Siphoviridae sp.	-	-
group	16938	5	192	327	30.28	85.32	HG2587035;HG2663083;HG2669327;HG2750075;HG4162322	metabolism	Carbohydrate transport and metabolism	247K8	ABC-type sugar transport system periplasmic component	457421.CBFG_02639	Bacteria	Firmicutes	Clostridia	Eubacteriales	various	various	various	unclassified	unclassified	0.1	-	0.1	-	0.0	-	0.0	-	5/5	5/5	4/5	4/5	4/5	5/5	5/5	5/5	5/5	5/5	5/5	5/5	0/0	0/0
member	16938	-	-	-	-	-	HG2587035	metabolism	Carbohydrate transport and metabolism	25XEF	Periplasmic binding protein domain	411469.EUBHAL_02446	Bacteria	Firmicutes	Clostridia	Eubacteriales	Lachnospiraceae	Blautia	Blautia glucerasea	unclassified	unclassified
member	16938	-	-	-	-	-	HG2587035	-	-	-	-	-	Bacteria	Firmicutes	Clostridia	Eubacteriales	Lachnospiraceae	Blautia	uncultured Blautia sp.	-	-
member	16938	-	-	-	-	-	HG2587035	-	-	-	-	-	Bacteria	Firmicutes	Clostridia	Eubacteriales	Oscillospiraceae	Ruminococcus	Ruminococcus sp. AF31-8BH	-	-
member	16938	-	-	-	-	-	HG2587035	-	-	-	-	-	Bacteria	Firmicutes	Clostridia	Eubacteriales	Oscillospiraceae	Ruminococcus	Ruminococcus sp. CAG:60	-	-
member	16938	-	-	-	-	-	HG2587035	-	-	-	-	-	Bacteria	Firmicutes	Clostridia	Eubacteriales	unclassified	unclassified	unclassified	-	-
member	16938	-	-	-	-	-	HG2663083	metabolism	Carbohydrate transport and metabolism	247K8	ABC-type sugar transport system periplasmic component	457421.CBFG_02639	Bacteria	Firmicutes	Clostridia	Eubacteriales	Clostridiaceae	Clostridium	uncultured Clostridium sp.	unclassified	unclassified
member	16938	-	-	-	-	-	HG2663083	-	-	-	-	-	Bacteria	Firmicutes	Clostridia	Eubacteriales	Lachnospiraceae	Blautia	Blautia glucerasea	-	-
member	16938	-	-	-	-	-	HG2663083	-	-	-	-	-	Bacteria	Firmicutes	Clostridia	Eubacteriales	Lachnospiraceae	Blautia	uncultured Blautia sp.	-	-
member	16938	-	-	-	-	-	HG2663083	-	-	-	-	-	Bacteria	Firmicutes	Clostridia	Eubacteriales	Lachnospiraceae	Mediterraneibacter	[Ruminococcus] torques	-	-
member	16938	-	-	-	-	-	HG2663083	-	-	-	-	-	Bacteria	Firmicutes	Clostridia	Eubacteriales	Oscillospiraceae	Ruminococcus	Ruminococcus sp. CAG:60	-	-
member	16938	-	-	-	-	-	HG2663083	-	-	-	-	-	Bacteria	Firmicutes	Clostridia	Eubacteriales	Oscillospiraceae	Ruminococcus	unclassified	-	-
member	16938	-	-	-	-	-	HG2663083	-	-	-	-	-	Bacteria	Firmicutes	Clostridia	Eubacteriales	Oscillospiraceae	Ruminococcus	uncultured Ruminococcus sp.	-	-
member	16938	-	-	-	-	-	HG2663083	-	-	-	-	-	Bacteria	Firmicutes	Clostridia	Eubacteriales	unclassified	unclassified	unclassified	-	-
member	16938	-	-	-	-	-	HG2669327	metabolism	Carbohydrate transport and metabolism	247K8	ABC-type sugar transport system periplasmic component	457421.CBFG_02639	Bacteria	Firmicutes	Clostridia	Eubacteriales	Lachnospiraceae	Blautia	uncultured Blautia sp.	unclassified	unclassified
member	16938	-	-	-	-	-	HG2669327	-	-	-	-	-	Bacteria	Firmicutes	Clostridia	Eubacteriales	unclassified	unclassified	unclassified	-	-
member	16938	-	-	-	-	-	HG2750075	metabolism	Carbohydrate transport and metabolism	247K8	ABC-type sugar transport system periplasmic component	457421.CBFG_02639	Bacteria	Firmicutes	Clostridia	Eubacteriales	Lachnospiraceae	Blautia	Blautia glucerasea	unclassified	unclassified
member	16938	-	-	-	-	-	HG2750075	-	-	-	-	-	Bacteria	Firmicutes	Clostridia	Eubacteriales	Lachnospiraceae	Blautia	uncultured Blautia sp.	-	-
member	16938	-	-	-	-	-	HG2750075	-	-	-	-	-	Bacteria	Firmicutes	Clostridia	Eubacteriales	Oscillospiraceae	Ruminococcus	Ruminococcus sp. AF31-8BH	-	-
member	16938	-	-	-	-	-	HG2750075	-	-	-	-	-	Bacteria	Firmicutes	Clostridia	Eubacteriales	Oscillospiraceae	Ruminococcus	Ruminococcus sp. CAG:60	-	-
member	16938	-	-	-	-	-	HG2750075	-	-	-	-	-	Bacteria	Firmicutes	Clostridia	Eubacteriales	unclassified	unclassified	unclassified	-	-
member	16938	-	-	-	-	-	HG4162322	metabolism	Carbohydrate transport and metabolism	247K8	ABC-type sugar transport system periplasmic component	457421.CBFG_02639	Bacteria	Firmicutes	Clostridia	Eubacteriales	Clostridiaceae	Clostridium	uncultured Clostridium sp.	unclassified	unclassified
member	16938	-	-	-	-	-	HG4162322	-	-	-	-	-	Bacteria	Firmicutes	Clostridia	Eubacteriales	Lachnospiraceae	Blautia	uncultured Blautia sp.	-	-
member	16938	-	-	-	-	-	HG4162322	-	-	-	-	-	Bacteria	Firmicutes	Clostridia	Eubacteriales	Lachnospiraceae	Mediterraneibacter	[Ruminococcus] torques	-	-
member	16938	-	-	-	-	-	HG4162322	-	-	-	-	-	Bacteria	Firmicutes	Clostridia	Eubacteriales	Oscillospiraceae	Ruminococcus	uncultured Ruminococcus sp.	-	-
member	16938	-	-	-	-	-	HG4162322	-	-	-	-	-	Bacteria	Firmicutes	Clostridia	Eubacteriales	unclassified	unclassified	unclassified	-	-
group	16939	1	-	-	-	-	HG2587130	unclassified	unclassified	4AS2B	unclassified	411476.BACOVA_03937	various	various	various	various	various	various	various	unclassified	unclassified	0.1	-	0.1	-	0.0	-	0.0	-	1/1	1/1	1/1	1/1	1/1	1/1	1/1	1/1	1/1	1/1	1/1	1/1	0/0	0/0
member	16939	-	-	-	-	-	HG2587130	unclassified	unclassified	4AS2B	unclassified	411476.BACOVA_03937	Bacteria	Bacteroidetes	Bacteroidia	Bacteroidales	Bacteroidaceae	Bacteroides	Bacteroides stercoris	unclassified	unclassified
member	16939	-	-	-	-	-	HG2587130	-	-	-	-	-	Viruses	Uroviricota	Caudoviricetes	Caudovirales	Myoviridae	unclassified	Myoviridae sp.	-	-
member	16939	-	-	-	-	-	HG2587130	-	-	-	-	-	Viruses	unclassified	unclassified	unclassified	unclassified	unclassified	Bacteriophage sp.	-	-
group	16940	2	192	192	100.0	100.0	HG2587133;O32079	unclassified	unclassified	1ZHKN	unclassified	224308.BSU31040	Bacteria	Firmicutes	Bacilli	various	various	various	various	unclassified	unclassified	0.1	-	0.1	-	0.0	-	0.0	-	2/2	2/2	2/2	2/2	2/2	2/2	2/2	2/2	2/2	2/2	2/2	2/2	0/0	0/0
member	16940	-	-	-	-	-	HG2587133	unclassified	unclassified	1ZHKN	unclassified	224308.BSU31040	Bacteria	Firmicutes	Bacilli	Bacillales	Bacillaceae	Bacillus	Bacillus subtilis	unclassified	unclassified
member	16940	-	-	-	-	-	HG2587133	-	-	-	-	-	Bacteria	Firmicutes	Bacilli	Bacillales	Bacillaceae	Bacillus	unclassified	-	-
member	16940	-	-	-	-	-	HG2587133	-	-	-	-	-	Bacteria	Firmicutes	Bacilli	Lactobacillales	Streptococcaceae	Streptococcus	Streptococcus pneumoniae	-	-
member	16940	-	-	-	-	-	O32079	unclassified	unclassified	1ZHKN	unclassified	224308.BSU31040	Bacteria	Firmicutes	Bacilli	Bacillales	Bacillaceae	Bacillus	Bacillus subtilis	unclassified	unclassified
member	16940	-	-	-	-	-	O32079	-	-	-	-	-	Bacteria	Firmicutes	Bacilli	Bacillales	Bacillaceae	Bacillus	unclassified	-	-
member	16940	-	-	-	-	-	O32079	-	-	-	-	-	Bacteria	Firmicutes	Bacilli	Lactobacillales	Streptococcaceae	Streptococcus	Streptococcus pneumoniae	-	-
group	16941	1	-	-	-	-	HG2587408	poorly characterized	Function unknown	222ZE	Beta-lactamase superfamily domain	742740.HMPREF9474_01950	Bacteria	Firmicutes	Clostridia	Eubacteriales	Clostridiaceae	Clostridium	Clostridium sp. AF27-2AA	unclassified	unclassified	0.1	-	0.1	-	0.0	-	0.0	-	1/1	1/1	1/1	1/1	1/1	1/1	1/1	1/1	1/1	1/1	1/1	1/1	0/0	0/0
member	16941	-	-	-	-	-	HG2587408	poorly characterized	Function unknown	222ZE	Beta-lactamase superfamily domain	742740.HMPREF9474_01950	Bacteria	Firmicutes	Clostridia	Eubacteriales	Clostridiaceae	Clostridium	Clostridium sp. AF27-2AA	unclassified	unclassified
group	16942	1	-	-	-	-	HG2587432	poorly characterized	Function unknown	22VS9	Predicted permease YjgP/YjgQ family	880526.KE386488_gene1882	Bacteria	Bacteroidetes	Bacteroidia	Bacteroidales	Bacteroidaceae	Bacteroides	Bacteroides sp. CAG:709	unclassified	unclassified	0.1	-	0.1	-	0.0	-	0.0	-	1/1	1/1	1/1	1/1	1/1	1/1	1/1	1/1	1/1	1/1	1/1	1/1	0/0	0/0
member	16942	-	-	-	-	-	HG2587432	poorly characterized	Function unknown	22VS9	Predicted permease YjgP/YjgQ family	880526.KE386488_gene1882	Bacteria	Bacteroidetes	Bacteroidia	Bacteroidales	Bacteroidaceae	Bacteroides	Bacteroides sp. CAG:709	unclassified	unclassified
group	16943	1	-	-	-	-	HG2587685	metabolism	Nucleotide transport and metabolism	4H39T	Provides the precursors necessary for DNA synthesis. Catalyzes the biosynthesis of deoxyribonucleotides from the corresponding ribonucleotides	568816.Acin_2064	Bacteria	Firmicutes	Negativicutes	Acidaminococcales	Acidaminococcaceae	Acidaminococcus	various	unclassified	unclassified	0.1	-	0.1	-	0.0	-	0.0	-	1/1	1/1	1/1	1/1	1/1	1/1	1/1	1/1	1/1	1/1	1/1	1/1	0/0	0/0
member	16943	-	-	-	-	-	HG2587685	metabolism	Nucleotide transport and metabolism	4H39T	Provides the precursors necessary for DNA synthesis. Catalyzes the biosynthesis of deoxyribonucleotides from the corresponding ribonucleotides	568816.Acin_2064	Bacteria	Firmicutes	Negativicutes	Acidaminococcales	Acidaminococcaceae	Acidaminococcus	Acidaminococcus intestini	unclassified	unclassified
member	16943	-	-	-	-	-	HG2587685	-	-	-	-	-	Bacteria	Firmicutes	Negativicutes	Acidaminococcales	Acidaminococcaceae	Acidaminococcus	Acidaminococcus intestini CAG:325	-	-
member	16943	-	-	-	-	-	HG2587685	-	-	-	-	-	Bacteria	Firmicutes	Negativicutes	Acidaminococcales	Acidaminococcaceae	Acidaminococcus	Acidaminococcus sp. AM33-14BH	-	-
member	16943	-	-	-	-	-	HG2587685	-	-	-	-	-	Bacteria	Firmicutes	Negativicutes	Acidaminococcales	Acidaminococcaceae	Acidaminococcus	Acidaminococcus sp. BV3L6	-	-
member	16943	-	-	-	-	-	HG2587685	-	-	-	-	-	Bacteria	Firmicutes	Negativicutes	Acidaminococcales	Acidaminococcaceae	Acidaminococcus	Acidaminococcus sp. HPA0509	-	-
member	16943	-	-	-	-	-	HG2587685	-	-	-	-	-	Bacteria	Firmicutes	Negativicutes	Acidaminococcales	Acidaminococcaceae	Acidaminococcus	unclassified	-	-
group	16944	2	192	415	43.13	43.13	HG2587720;HG4710653	unclassified	unclassified	2FQU0	unclassified	1203611.KB894546_gene151	Bacteria	Bacteroidetes	Bacteroidia	Bacteroidales	Rikenellaceae	Alistipes	various	unclassified	unclassified	0.1	-	0.1	-	0.0	-	0.0	-	2/2	2/2	2/2	2/2	2/2	2/2	2/2	2/2	2/2	2/2	2/2	2/2	0/0	0/0
member	16944	-	-	-	-	-	HG2587720	unclassified	unclassified	2FQU0	unclassified	1203611.KB894546_gene151	Bacteria	Bacteroidetes	Bacteroidia	Bacteroidales	Rikenellaceae	Alistipes	Alistipes onderdonkii	unclassified	unclassified
member	16944	-	-	-	-	-	HG2587720	-	-	-	-	-	Bacteria	Bacteroidetes	Bacteroidia	Bacteroidales	Rikenellaceae	Alistipes	Alistipes sp. CAG:29	-	-
member	16944	-	-	-	-	-	HG2587720	-	-	-	-	-	Bacteria	Bacteroidetes	Bacteroidia	Bacteroidales	Rikenellaceae	Alistipes	unclassified	-	-
member	16944	-	-	-	-	-	HG4710653	unclassified	unclassified	2FQU0	unclassified	1203611.KB894546_gene151	Bacteria	Bacteroidetes	Bacteroidia	Bacteroidales	Rikenellaceae	Alistipes	Alistipes sp. CAG:29	unclassified	unclassified
group	16945	1	-	-	-	-	HG2587764	poorly characterized	Function unknown	3FCE8	Oxidoreductase family, NAD-binding Rossmann fold	1423748.BALB01000017_gene1470	Bacteria	Firmicutes	Bacilli	Lactobacillales	Lactobacillaceae	Lactobacillus	Lactobacillus paragasseri	alpha-N-acetylgalactosaminidase (EC 3.2.1.49)	GH109	0.1	-	0.1	-	0.0	-	0.0	-	1/1	1/1	1/1	1/1	1/1	1/1	1/1	1/1	1/1	1/1	1/1	1/1	1/1	1/1
member	16945	-	-	-	-	-	HG2587764	poorly characterized	Function unknown	3FCE8	Oxidoreductase family, NAD-binding Rossmann fold	1423748.BALB01000017_gene1470	Bacteria	Firmicutes	Bacilli	Lactobacillales	Lactobacillaceae	Lactobacillus	Lactobacillus paragasseri	alpha-N-acetylgalactosaminidase (EC 3.2.1.49)	GH109
group	16946	1	-	-	-	-	HG2587918	poorly characterized	Function unknown	2FWH4	Thiol protease hemagglutinin PrtT	1515615.HQ41_08135	unclassified	unclassified	unclassified	unclassified	unclassified	unclassified	unclassified	unclassified	unclassified	0.1	-	0.1	-	0.0	-	0.0	-	1/1	1/1	1/1	1/1	1/1	0/0	0/0	0/0	0/0	0/0	0/0	0/0	0/0	0/0
member	16946	-	-	-	-	-	HG2587918	poorly characterized	Function unknown	2FWH4	Thiol protease hemagglutinin PrtT	1515615.HQ41_08135	unclassified	unclassified	unclassified	unclassified	unclassified	unclassified	unclassified	unclassified	unclassified
group	16947	2	192	192	97.4	97.4	HG2588114;HG2594971	poorly characterized	Function unknown	1ZHWA	Uncharacterised lipoprotein family	1396.DJ87_67	Bacteria	Firmicutes	Bacilli	various	various	various	various	unclassified	unclassified	0.1	-	0.1	-	0.0	-	0.0	-	2/2	2/2	2/2	2/2	2/2	2/2	2/2	2/2	2/2	2/2	2/2	2/2	0/0	0/0
member	16947	-	-	-	-	-	HG2588114	poorly characterized	Function unknown	1ZHWA	Uncharacterised lipoprotein family	1396.DJ87_67	Bacteria	Firmicutes	Bacilli	Bacillales	Bacillaceae	Bacillus	Bacillus cereus	unclassified	unclassified
member	16947	-	-	-	-	-	HG2588114	-	-	-	-	-	Bacteria	Firmicutes	Bacilli	Bacillales	Bacillaceae	Bacillus	Bacillus thuringiensis	-	-
member	16947	-	-	-	-	-	HG2588114	-	-	-	-	-	Bacteria	Firmicutes	Bacilli	Bacillales	Bacillaceae	Bacillus	unclassified	-	-
member	16947	-	-	-	-	-	HG2588114	-	-	-	-	-	Bacteria	Firmicutes	Bacilli	Lactobacillales	Streptococcaceae	Streptococcus	Streptococcus pneumoniae	-	-
member	16947	-	-	-	-	-	HG2594971	poorly characterized	Function unknown	1ZHWA	Uncharacterised lipoprotein family	1396.DJ87_67	Bacteria	Firmicutes	Bacilli	Bacillales	Bacillaceae	Bacillus	Bacillus cereus	unclassified	unclassified
member	16947	-	-	-	-	-	HG2594971	-	-	-	-	-	Bacteria	Firmicutes	Bacilli	Bacillales	Bacillaceae	Bacillus	Bacillus thuringiensis	-	-
member	16947	-	-	-	-	-	HG2594971	-	-	-	-	-	Bacteria	Firmicutes	Bacilli	Bacillales	Bacillaceae	Bacillus	unclassified	-	-
group	16948	1	-	-	-	-	HG2588243	cellular processes and signaling	Posttranslational modification, protein turnover, chaperones	25UZC	Acts as a processive, ATP-dependent zinc metallopeptidase for both cytoplasmic and membrane proteins. Plays a role in the quality control of integral membrane proteins	1286171.EAL2_c17950	unclassified	unclassified	unclassified	unclassified	unclassified	unclassified	unclassified	unclassified	unclassified	0.1	-	0.1	-	0.0	-	0.0	-	1/1	1/1	1/1	1/1	1/1	0/0	0/0	0/0	0/0	0/0	0/0	0/0	0/0	0/0
member	16948	-	-	-	-	-	HG2588243	cellular processes and signaling	Posttranslational modification, protein turnover, chaperones	25UZC	Acts as a processive, ATP-dependent zinc metallopeptidase for both cytoplasmic and membrane proteins. Plays a role in the quality control of integral membrane proteins	1286171.EAL2_c17950	unclassified	unclassified	unclassified	unclassified	unclassified	unclassified	unclassified	unclassified	unclassified
group	16949	1	-	-	-	-	HG2588280	metabolism	Nucleotide transport and metabolism	4ISJN	ATP-grasp domain	1229520.ADIAL_1233	unclassified	unclassified	unclassified	unclassified	unclassified	unclassified	unclassified	unclassified	unclassified	0.1	-	0.1	-	0.0001516990291262	-	0.0001516990291262	-	1/1	1/1	1/1	1/1	1/1	0/0	0/0	0/0	0/0	0/0	0/0	0/0	0/0	0/0
member	16949	-	-	-	-	-	HG2588280	metabolism	Nucleotide transport and metabolism	4ISJN	ATP-grasp domain	1229520.ADIAL_1233	unclassified	unclassified	unclassified	unclassified	unclassified	unclassified	unclassified	unclassified	unclassified
group	16950	1	-	-	-	-	HG2588619	metabolism	Energy production and conversion	378V8	Nitroreductase family	457405.FSDG_01952	Bacteria	Fusobacteria	Fusobacteriia	Fusobacteriales	Fusobacteriaceae	Fusobacterium	Fusobacterium nucleatum	unclassified	unclassified	0.1	-	0.1	-	0.0	-	0.0	-	1/1	1/1	1/1	1/1	1/1	1/1	1/1	1/1	1/1	1/1	1/1	1/1	0/0	0/0
member	16950	-	-	-	-	-	HG2588619	metabolism	Energy production and conversion	378V8	Nitroreductase family	457405.FSDG_01952	Bacteria	Fusobacteria	Fusobacteriia	Fusobacteriales	Fusobacteriaceae	Fusobacterium	Fusobacterium nucleatum	unclassified	unclassified
group	16951	1	-	-	-	-	HG2588632	metabolism	Carbohydrate transport and metabolism	2MKET	SIS domain	439235.Dalk_1695	unclassified	unclassified	unclassified	unclassified	unclassified	unclassified	unclassified	unclassified	unclassified	0.1	-	0.1	-	0.0	-	0.0	-	1/1	1/1	1/1	1/1	1/1	0/0	0/0	0/0	0/0	0/0	0/0	0/0	0/0	0/0
member	16951	-	-	-	-	-	HG2588632	metabolism	Carbohydrate transport and metabolism	2MKET	SIS domain	439235.Dalk_1695	unclassified	unclassified	unclassified	unclassified	unclassified	unclassified	unclassified	unclassified	unclassified
group	16952	1	-	-	-	-	HG2588882	information storage and processing	Replication, recombination and repair	3WU00	IstB-like ATP binding protein	1408415.JHXL01000006_gene94	unclassified	unclassified	unclassified	unclassified	unclassified	unclassified	unclassified	unclassified	unclassified	0.1	-	0.1	-	0.0	-	0.0	-	1/1	1/1	1/1	1/1	1/1	0/0	0/0	0/0	0/0	0/0	0/0	0/0	0/0	0/0
member	16952	-	-	-	-	-	HG2588882	information storage and processing	Replication, recombination and repair	3WU00	IstB-like ATP binding protein	1408415.JHXL01000006_gene94	unclassified	unclassified	unclassified	unclassified	unclassified	unclassified	unclassified	unclassified	unclassified
group	16953	7	192	445	34.38	100.0	HG2588906;HG4186056;HG4732372;HG4845889;Q3UF64;Q5RAG4;Q96EX2	cellular processes and signaling	Posttranslational modification, protein turnover, chaperones	4MY90	metal ion binding	9606.ENSP00000257575	Eukaryota	Chordata	Mammalia	Primates	Hominidae	Homo	Homo sapiens	unclassified	unclassified	0.1	-	0.1	-	0.0	-	0.0	-	7/7	7/7	5/7	5/7	5/7	7/7	7/7	7/7	6/7	6/7	5/7	5/7	0/0	0/0
member	16953	-	-	-	-	-	HG2588906	cellular processes and signaling	Posttranslational modification, protein turnover, chaperones	4MY90	metal ion binding	9606.ENSP00000257575	Eukaryota	Chordata	Mammalia	Primates	Hominidae	Homo	Homo sapiens	unclassified	unclassified
member	16953	-	-	-	-	-	HG4186056	cellular processes and signaling	Posttranslational modification, protein turnover, chaperones	3EQBZ	Ring finger protein, transmembrane 2	9612.ENSCAFP00000013656	Eukaryota	Chordata	Mammalia	Primates	Hominidae	Homo	Homo sapiens	unclassified	unclassified
member	16953	-	-	-	-	-	HG4732372	cellular processes and signaling	Posttranslational modification, protein turnover, chaperones	4MY90	metal ion binding	9606.ENSP00000257575	Eukaryota	Chordata	Mammalia	Primates	Hominidae	Homo	Homo sapiens	unclassified	unclassified
member	16953	-	-	-	-	-	HG4845889	cellular processes and signaling	Posttranslational modification, protein turnover, chaperones	4MY90	metal ion binding	9606.ENSP00000257575	Eukaryota	Chordata	Mammalia	Primates	Hominidae	Homo	Homo sapiens	unclassified	unclassified
member	16953	-	-	-	-	-	Q3UF64	cellular processes and signaling	Posttranslational modification, protein turnover, chaperones	4PUM7	RING finger and transmembrane domain-containing protein 2	10090.ENSMUSP00000112903	Eukaryota	Chordata	Mammalia	Rodentia	Muridae	Mus	Mus musculus	unclassified	unclassified
member	16953	-	-	-	-	-	Q5RAG4	cellular processes and signaling	Posttranslational modification, protein turnover, chaperones	4MY90	metal ion binding	9606.ENSP00000257575	Eukaryota	Chordata	Mammalia	Primates	Hominidae	Pongo	Pongo abelii	unclassified	unclassified
member	16953	-	-	-	-	-	Q96EX2	cellular processes and signaling	Posttranslational modification, protein turnover, chaperones	4MY90	metal ion binding	9606.ENSP00000257575	Eukaryota	Chordata	Mammalia	Primates	Hominidae	Homo	Homo sapiens	unclassified	unclassified
group	16954	8	192	197	73.13	95.52	HG2588975;HG2611902;HG2618195;HG2629718;HG2653081;HG2667561;HG2667605;HG2677859	metabolism	Carbohydrate transport and metabolism	3WMMK	Ricin-type beta-trefoil	411471.SUBVAR_06297	Bacteria	Firmicutes	Clostridia	Eubacteriales	various	various	Gemmiger formicilis	endo-beta-1,4-glucanase / cellulase (EC 3.2.1.4); endo-beta-1,4-xylanase (EC 3.2.1.8); beta-glucosidase (EC 3.2.1.21); beta-mannosidase (EC 3.2.1.25); beta-glucosylceramidase (EC 3.2.1.45); glucan beta-1,3-glucosidase (EC 3.2.1.58); exo-beta-1,4-glucanase / cellodextrinase (EC 3.2.1.74); glucan endo-1,6-beta-glucosidase (EC 3.2.1.75); mannan endo-beta-1,4-mannosidase (EC 3.2.1.78); cellulose beta-1,4-cellobiosidase (EC 3.2.1.91); steryl beta-glucosidase (EC 3.2.1.104); endoglycoceramidase (EC 3.2.1.123); chitosanase (EC 3.2.1.132); beta-primeverosidase (EC 3.2.1.149); xyloglucan-specific endo-beta-1,4-glucanase (EC 3.2.1.151); endo-beta-1,6-galactanase (EC 3.2.1.164); beta-1,3-mannanase (EC 3.2.1.-); arabinoxylan-specific endo-beta-1,4-xylanase (EC 3.2.1.-); mannan transglycosylase (EC 2.4.1.-); lichenase / endo-beta-1,3-1,4-glucanase (EC 3.2.1.73); beta-glycosidase (EC 3.2.1.-); endo-beta-1,3-glucanase / laminarinase (EC 3.2.1.39); beta-N-acetylhexosaminidase (EC 3.2.1.52); chitosanase (EC 3.2.1.132); beta-D-galactofuranosidase (EC 3.2.1.146); beta-galactosylceramidase (EC 3.2.1.46); ; beta-rutinosidase /alpha-L-rhamnose-(1,6)-beta-D-glucosidase (EC 3.2.1.-); alpha-L-arabinofuranosidase (EC 3.2.1.55)	GH5	0.1	-	0.1	-	0.0	-	0.0	-	8/8	8/8	8/8	8/8	8/8	4/8	4/8	4/8	4/8	2/8	2/8	2/8	8/8	8/8
member	16954	-	-	-	-	-	HG2588975	metabolism	Carbohydrate transport and metabolism	3WMMK	Ricin-type beta-trefoil	411471.SUBVAR_06297	unclassified	unclassified	unclassified	unclassified	unclassified	unclassified	unclassified	endo-beta-1,4-glucanase / cellulase (EC 3.2.1.4); endo-beta-1,4-xylanase (EC 3.2.1.8); beta-glucosidase (EC 3.2.1.21); beta-mannosidase (EC 3.2.1.25); beta-glucosylceramidase (EC 3.2.1.45); glucan beta-1,3-glucosidase (EC 3.2.1.58); exo-beta-1,4-glucanase / cellodextrinase (EC 3.2.1.74); glucan endo-1,6-beta-glucosidase (EC 3.2.1.75); mannan endo-beta-1,4-mannosidase (EC 3.2.1.78); cellulose beta-1,4-cellobiosidase (EC 3.2.1.91); steryl beta-glucosidase (EC 3.2.1.104); endoglycoceramidase (EC 3.2.1.123); chitosanase (EC 3.2.1.132); beta-primeverosidase (EC 3.2.1.149); xyloglucan-specific endo-beta-1,4-glucanase (EC 3.2.1.151); endo-beta-1,6-galactanase (EC 3.2.1.164); beta-1,3-mannanase (EC 3.2.1.-); arabinoxylan-specific endo-beta-1,4-xylanase (EC 3.2.1.-); mannan transglycosylase (EC 2.4.1.-); lichenase / endo-beta-1,3-1,4-glucanase (EC 3.2.1.73); beta-glycosidase (EC 3.2.1.-); endo-beta-1,3-glucanase / laminarinase (EC 3.2.1.39); beta-N-acetylhexosaminidase (EC 3.2.1.52); chitosanase (EC 3.2.1.132); beta-D-galactofuranosidase (EC 3.2.1.146); beta-galactosylceramidase (EC 3.2.1.46); ; beta-rutinosidase /alpha-L-rhamnose-(1,6)-beta-D-glucosidase (EC 3.2.1.-); alpha-L-arabinofuranosidase (EC 3.2.1.55)	GH5
member	16954	-	-	-	-	-	HG2611902	metabolism	Carbohydrate transport and metabolism	3WMMK	Ricin-type beta-trefoil	411471.SUBVAR_06297	unclassified	unclassified	unclassified	unclassified	unclassified	unclassified	unclassified	endo-beta-1,4-glucanase / cellulase (EC 3.2.1.4); endo-beta-1,4-xylanase (EC 3.2.1.8); beta-glucosidase (EC 3.2.1.21); beta-mannosidase (EC 3.2.1.25); beta-glucosylceramidase (EC 3.2.1.45); glucan beta-1,3-glucosidase (EC 3.2.1.58); exo-beta-1,4-glucanase / cellodextrinase (EC 3.2.1.74); glucan endo-1,6-beta-glucosidase (EC 3.2.1.75); mannan endo-beta-1,4-mannosidase (EC 3.2.1.78); cellulose beta-1,4-cellobiosidase (EC 3.2.1.91); steryl beta-glucosidase (EC 3.2.1.104); endoglycoceramidase (EC 3.2.1.123); chitosanase (EC 3.2.1.132); beta-primeverosidase (EC 3.2.1.149); xyloglucan-specific endo-beta-1,4-glucanase (EC 3.2.1.151); endo-beta-1,6-galactanase (EC 3.2.1.164); beta-1,3-mannanase (EC 3.2.1.-); arabinoxylan-specific endo-beta-1,4-xylanase (EC 3.2.1.-); mannan transglycosylase (EC 2.4.1.-); lichenase / endo-beta-1,3-1,4-glucanase (EC 3.2.1.73); beta-glycosidase (EC 3.2.1.-); endo-beta-1,3-glucanase / laminarinase (EC 3.2.1.39); beta-N-acetylhexosaminidase (EC 3.2.1.52); chitosanase (EC 3.2.1.132); beta-D-galactofuranosidase (EC 3.2.1.146); beta-galactosylceramidase (EC 3.2.1.46); ; beta-rutinosidase /alpha-L-rhamnose-(1,6)-beta-D-glucosidase (EC 3.2.1.-); alpha-L-arabinofuranosidase (EC 3.2.1.55)	GH5
member	16954	-	-	-	-	-	HG2618195	metabolism	Carbohydrate transport and metabolism	3WMMK	Ricin-type beta-trefoil	411471.SUBVAR_06297	Bacteria	Firmicutes	Clostridia	Eubacteriales	unclassified	Gemmiger	Gemmiger formicilis	endo-beta-1,4-glucanase / cellulase (EC 3.2.1.4); endo-beta-1,4-xylanase (EC 3.2.1.8); beta-glucosidase (EC 3.2.1.21); beta-mannosidase (EC 3.2.1.25); beta-glucosylceramidase (EC 3.2.1.45); glucan beta-1,3-glucosidase (EC 3.2.1.58); exo-beta-1,4-glucanase / cellodextrinase (EC 3.2.1.74); glucan endo-1,6-beta-glucosidase (EC 3.2.1.75); mannan endo-beta-1,4-mannosidase (EC 3.2.1.78); cellulose beta-1,4-cellobiosidase (EC 3.2.1.91); steryl beta-glucosidase (EC 3.2.1.104); endoglycoceramidase (EC 3.2.1.123); chitosanase (EC 3.2.1.132); beta-primeverosidase (EC 3.2.1.149); xyloglucan-specific endo-beta-1,4-glucanase (EC 3.2.1.151); endo-beta-1,6-galactanase (EC 3.2.1.164); beta-1,3-mannanase (EC 3.2.1.-); arabinoxylan-specific endo-beta-1,4-xylanase (EC 3.2.1.-); mannan transglycosylase (EC 2.4.1.-); lichenase / endo-beta-1,3-1,4-glucanase (EC 3.2.1.73); beta-glycosidase (EC 3.2.1.-); endo-beta-1,3-glucanase / laminarinase (EC 3.2.1.39); beta-N-acetylhexosaminidase (EC 3.2.1.52); chitosanase (EC 3.2.1.132); beta-D-galactofuranosidase (EC 3.2.1.146); beta-galactosylceramidase (EC 3.2.1.46); ; beta-rutinosidase /alpha-L-rhamnose-(1,6)-beta-D-glucosidase (EC 3.2.1.-); alpha-L-arabinofuranosidase (EC 3.2.1.55)	GH5
member	16954	-	-	-	-	-	HG2629718	metabolism	Carbohydrate transport and metabolism	3WMMK	Ricin-type beta-trefoil	411471.SUBVAR_06297	Bacteria	Firmicutes	Clostridia	Eubacteriales	Oscillospiraceae	Subdoligranulum	Subdoligranulum sp. APC924/74	endo-beta-1,4-glucanase / cellulase (EC 3.2.1.4); endo-beta-1,4-xylanase (EC 3.2.1.8); beta-glucosidase (EC 3.2.1.21); beta-mannosidase (EC 3.2.1.25); beta-glucosylceramidase (EC 3.2.1.45); glucan beta-1,3-glucosidase (EC 3.2.1.58); exo-beta-1,4-glucanase / cellodextrinase (EC 3.2.1.74); glucan endo-1,6-beta-glucosidase (EC 3.2.1.75); mannan endo-beta-1,4-mannosidase (EC 3.2.1.78); cellulose beta-1,4-cellobiosidase (EC 3.2.1.91); steryl beta-glucosidase (EC 3.2.1.104); endoglycoceramidase (EC 3.2.1.123); chitosanase (EC 3.2.1.132); beta-primeverosidase (EC 3.2.1.149); xyloglucan-specific endo-beta-1,4-glucanase (EC 3.2.1.151); endo-beta-1,6-galactanase (EC 3.2.1.164); beta-1,3-mannanase (EC 3.2.1.-); arabinoxylan-specific endo-beta-1,4-xylanase (EC 3.2.1.-); mannan transglycosylase (EC 2.4.1.-); lichenase / endo-beta-1,3-1,4-glucanase (EC 3.2.1.73); beta-glycosidase (EC 3.2.1.-); endo-beta-1,3-glucanase / laminarinase (EC 3.2.1.39); beta-N-acetylhexosaminidase (EC 3.2.1.52); chitosanase (EC 3.2.1.132); beta-D-galactofuranosidase (EC 3.2.1.146); beta-galactosylceramidase (EC 3.2.1.46); ; beta-rutinosidase /alpha-L-rhamnose-(1,6)-beta-D-glucosidase (EC 3.2.1.-); alpha-L-arabinofuranosidase (EC 3.2.1.55)	GH5
member	16954	-	-	-	-	-	HG2653081	metabolism	Carbohydrate transport and metabolism	3WMMK	Ricin-type beta-trefoil	411471.SUBVAR_06297	Bacteria	Firmicutes	Clostridia	Eubacteriales	unclassified	Gemmiger	Gemmiger formicilis	endo-beta-1,4-glucanase / cellulase (EC 3.2.1.4); endo-beta-1,4-xylanase (EC 3.2.1.8); beta-glucosidase (EC 3.2.1.21); beta-mannosidase (EC 3.2.1.25); beta-glucosylceramidase (EC 3.2.1.45); glucan beta-1,3-glucosidase (EC 3.2.1.58); exo-beta-1,4-glucanase / cellodextrinase (EC 3.2.1.74); glucan endo-1,6-beta-glucosidase (EC 3.2.1.75); mannan endo-beta-1,4-mannosidase (EC 3.2.1.78); cellulose beta-1,4-cellobiosidase (EC 3.2.1.91); steryl beta-glucosidase (EC 3.2.1.104); endoglycoceramidase (EC 3.2.1.123); chitosanase (EC 3.2.1.132); beta-primeverosidase (EC 3.2.1.149); xyloglucan-specific endo-beta-1,4-glucanase (EC 3.2.1.151); endo-beta-1,6-galactanase (EC 3.2.1.164); beta-1,3-mannanase (EC 3.2.1.-); arabinoxylan-specific endo-beta-1,4-xylanase (EC 3.2.1.-); mannan transglycosylase (EC 2.4.1.-); lichenase / endo-beta-1,3-1,4-glucanase (EC 3.2.1.73); beta-glycosidase (EC 3.2.1.-); endo-beta-1,3-glucanase / laminarinase (EC 3.2.1.39); beta-N-acetylhexosaminidase (EC 3.2.1.52); chitosanase (EC 3.2.1.132); beta-D-galactofuranosidase (EC 3.2.1.146); beta-galactosylceramidase (EC 3.2.1.46); ; beta-rutinosidase /alpha-L-rhamnose-(1,6)-beta-D-glucosidase (EC 3.2.1.-); alpha-L-arabinofuranosidase (EC 3.2.1.55)	GH5
member	16954	-	-	-	-	-	HG2667561	metabolism	Carbohydrate transport and metabolism	3WMMK	Ricin-type beta-trefoil	411471.SUBVAR_06297	unclassified	unclassified	unclassified	unclassified	unclassified	unclassified	unclassified	endo-beta-1,4-glucanase / cellulase (EC 3.2.1.4); endo-beta-1,4-xylanase (EC 3.2.1.8); beta-glucosidase (EC 3.2.1.21); beta-mannosidase (EC 3.2.1.25); beta-glucosylceramidase (EC 3.2.1.45); glucan beta-1,3-glucosidase (EC 3.2.1.58); exo-beta-1,4-glucanase / cellodextrinase (EC 3.2.1.74); glucan endo-1,6-beta-glucosidase (EC 3.2.1.75); mannan endo-beta-1,4-mannosidase (EC 3.2.1.78); cellulose beta-1,4-cellobiosidase (EC 3.2.1.91); steryl beta-glucosidase (EC 3.2.1.104); endoglycoceramidase (EC 3.2.1.123); chitosanase (EC 3.2.1.132); beta-primeverosidase (EC 3.2.1.149); xyloglucan-specific endo-beta-1,4-glucanase (EC 3.2.1.151); endo-beta-1,6-galactanase (EC 3.2.1.164); beta-1,3-mannanase (EC 3.2.1.-); arabinoxylan-specific endo-beta-1,4-xylanase (EC 3.2.1.-); mannan transglycosylase (EC 2.4.1.-); lichenase / endo-beta-1,3-1,4-glucanase (EC 3.2.1.73); beta-glycosidase (EC 3.2.1.-); endo-beta-1,3-glucanase / laminarinase (EC 3.2.1.39); beta-N-acetylhexosaminidase (EC 3.2.1.52); chitosanase (EC 3.2.1.132); beta-D-galactofuranosidase (EC 3.2.1.146); beta-galactosylceramidase (EC 3.2.1.46); ; beta-rutinosidase /alpha-L-rhamnose-(1,6)-beta-D-glucosidase (EC 3.2.1.-); alpha-L-arabinofuranosidase (EC 3.2.1.55)	GH5
member	16954	-	-	-	-	-	HG2667605	metabolism	Carbohydrate transport and metabolism	3WMMK	Ricin-type beta-trefoil	411471.SUBVAR_06297	unclassified	unclassified	unclassified	unclassified	unclassified	unclassified	unclassified	endo-beta-1,4-glucanase / cellulase (EC 3.2.1.4); endo-beta-1,4-xylanase (EC 3.2.1.8); beta-glucosidase (EC 3.2.1.21); beta-mannosidase (EC 3.2.1.25); beta-glucosylceramidase (EC 3.2.1.45); glucan beta-1,3-glucosidase (EC 3.2.1.58); exo-beta-1,4-glucanase / cellodextrinase (EC 3.2.1.74); glucan endo-1,6-beta-glucosidase (EC 3.2.1.75); mannan endo-beta-1,4-mannosidase (EC 3.2.1.78); cellulose beta-1,4-cellobiosidase (EC 3.2.1.91); steryl beta-glucosidase (EC 3.2.1.104); endoglycoceramidase (EC 3.2.1.123); chitosanase (EC 3.2.1.132); beta-primeverosidase (EC 3.2.1.149); xyloglucan-specific endo-beta-1,4-glucanase (EC 3.2.1.151); endo-beta-1,6-galactanase (EC 3.2.1.164); beta-1,3-mannanase (EC 3.2.1.-); arabinoxylan-specific endo-beta-1,4-xylanase (EC 3.2.1.-); mannan transglycosylase (EC 2.4.1.-); lichenase / endo-beta-1,3-1,4-glucanase (EC 3.2.1.73); beta-glycosidase (EC 3.2.1.-); endo-beta-1,3-glucanase / laminarinase (EC 3.2.1.39); beta-N-acetylhexosaminidase (EC 3.2.1.52); chitosanase (EC 3.2.1.132); beta-D-galactofuranosidase (EC 3.2.1.146); beta-galactosylceramidase (EC 3.2.1.46); ; beta-rutinosidase /alpha-L-rhamnose-(1,6)-beta-D-glucosidase (EC 3.2.1.-); alpha-L-arabinofuranosidase (EC 3.2.1.55)	GH5
member	16954	-	-	-	-	-	HG2677859	metabolism	Carbohydrate transport and metabolism	3WMMK	Ricin-type beta-trefoil	411471.SUBVAR_06297	Bacteria	Firmicutes	Clostridia	Eubacteriales	Oscillospiraceae	Subdoligranulum	Subdoligranulum variabile	endo-beta-1,4-glucanase / cellulase (EC 3.2.1.4); endo-beta-1,4-xylanase (EC 3.2.1.8); beta-glucosidase (EC 3.2.1.21); beta-mannosidase (EC 3.2.1.25); beta-glucosylceramidase (EC 3.2.1.45); glucan beta-1,3-glucosidase (EC 3.2.1.58); exo-beta-1,4-glucanase / cellodextrinase (EC 3.2.1.74); glucan endo-1,6-beta-glucosidase (EC 3.2.1.75); mannan endo-beta-1,4-mannosidase (EC 3.2.1.78); cellulose beta-1,4-cellobiosidase (EC 3.2.1.91); steryl beta-glucosidase (EC 3.2.1.104); endoglycoceramidase (EC 3.2.1.123); chitosanase (EC 3.2.1.132); beta-primeverosidase (EC 3.2.1.149); xyloglucan-specific endo-beta-1,4-glucanase (EC 3.2.1.151); endo-beta-1,6-galactanase (EC 3.2.1.164); beta-1,3-mannanase (EC 3.2.1.-); arabinoxylan-specific endo-beta-1,4-xylanase (EC 3.2.1.-); mannan transglycosylase (EC 2.4.1.-); lichenase / endo-beta-1,3-1,4-glucanase (EC 3.2.1.73); beta-glycosidase (EC 3.2.1.-); endo-beta-1,3-glucanase / laminarinase (EC 3.2.1.39); beta-N-acetylhexosaminidase (EC 3.2.1.52); chitosanase (EC 3.2.1.132); beta-D-galactofuranosidase (EC 3.2.1.146); beta-galactosylceramidase (EC 3.2.1.46); ; beta-rutinosidase /alpha-L-rhamnose-(1,6)-beta-D-glucosidase (EC 3.2.1.-); alpha-L-arabinofuranosidase (EC 3.2.1.55)	GH5
group	16955	2	192	192	99.48	99.48	HG2589476;HG2599218	information storage and processing	Transcription	36FR0	Represses a number of genes involved in the response to DNA damage (SOS response), including recA and lexA. In the presence of single-stranded DNA, RecA interacts with LexA causing an autocatalytic cleavage which disrupts the DNA-binding part of LexA, leading to derepression of the SOS regulon and eventually DNA repair	857293.CAAU_1743	unclassified	unclassified	unclassified	unclassified	unclassified	unclassified	unclassified	unclassified	unclassified	0.1	-	0.1	-	0.0	-	0.0	-	2/2	2/2	2/2	2/2	2/2	0/0	0/0	0/0	0/0	0/0	0/0	0/0	0/0	0/0
member	16955	-	-	-	-	-	HG2589476	information storage and processing	Transcription	36FR0	Represses a number of genes involved in the response to DNA damage (SOS response), including recA and lexA. In the presence of single-stranded DNA, RecA interacts with LexA causing an autocatalytic cleavage which disrupts the DNA-binding part of LexA, leading to derepression of the SOS regulon and eventually DNA repair	857293.CAAU_1743	unclassified	unclassified	unclassified	unclassified	unclassified	unclassified	unclassified	unclassified	unclassified
member	16955	-	-	-	-	-	HG2599218	information storage and processing	Transcription	36FR0	Represses a number of genes involved in the response to DNA damage (SOS response), including recA and lexA. In the presence of single-stranded DNA, RecA interacts with LexA causing an autocatalytic cleavage which disrupts the DNA-binding part of LexA, leading to derepression of the SOS regulon and eventually DNA repair	857293.CAAU_1743	unclassified	unclassified	unclassified	unclassified	unclassified	unclassified	unclassified	unclassified	unclassified
group	16956	1	-	-	-	-	HG2589482	metabolism	Coenzyme transport and metabolism	25VG7	Catalyzes the NADPH-dependent reduction of glutamyl- tRNA(Glu) to glutamate 1-semialdehyde (GSA)	1256908.HMPREF0373_02922	Bacteria	Firmicutes	Clostridia	Eubacteriales	various	various	various	unclassified	unclassified	0.1	-	0.1	-	0.0	-	0.0	-	1/1	1/1	1/1	1/1	1/1	1/1	1/1	1/1	1/1	1/1	1/1	1/1	0/0	0/0
member	16956	-	-	-	-	-	HG2589482	metabolism	Coenzyme transport and metabolism	25VG7	Catalyzes the NADPH-dependent reduction of glutamyl- tRNA(Glu) to glutamate 1-semialdehyde (GSA)	1256908.HMPREF0373_02922	Bacteria	Firmicutes	Clostridia	Eubacteriales	Eubacteriaceae	Eubacterium	Eubacterium ramulus	unclassified	unclassified
member	16956	-	-	-	-	-	HG2589482	-	-	-	-	-	Bacteria	Firmicutes	Clostridia	Eubacteriales	Lachnospiraceae	Roseburia	Roseburia sp. OM02-15	-	-
member	16956	-	-	-	-	-	HG2589482	-	-	-	-	-	Bacteria	Firmicutes	Clostridia	Eubacteriales	unclassified	unclassified	unclassified	-	-
group	16957	2	192	198	83.84	83.84	HG2589571;P09003	metabolism	Energy production and conversion	various	various	various	Eukaryota	Streptophyta	Magnoliopsida	various	various	various	various	unclassified	unclassified	0.1	-	0.1	-	0.0	-	0.0	-	2/2	2/2	1/2	1/2	1/2	2/2	2/2	2/2	1/2	1/2	1/2	1/2	0/0	0/0
member	16957	-	-	-	-	-	HG2589571	metabolism	Energy production and conversion	3IU8C	Mitochondrial ATP synthase B chain precursor (ATP-synt_B)	4565.Traes_2AL_5095E4A32.2	Eukaryota	Streptophyta	Magnoliopsida	Apiales	Apiaceae	Apium	Apium graveolens	unclassified	unclassified
member	16957	-	-	-	-	-	HG2589571	-	-	-	-	-	Eukaryota	Streptophyta	Magnoliopsida	Apiales	Apiaceae	Apium	Apium leptophyllum	-	-
member	16957	-	-	-	-	-	HG2589571	-	-	-	-	-	Eukaryota	Streptophyta	Magnoliopsida	Apiales	Apiaceae	Conium	Conium maculatum	-	-
member	16957	-	-	-	-	-	HG2589571	-	-	-	-	-	Eukaryota	Streptophyta	Magnoliopsida	Apiales	Apiaceae	Coriandrum	Coriandrum sativum	-	-
member	16957	-	-	-	-	-	HG2589571	-	-	-	-	-	Eukaryota	Streptophyta	Magnoliopsida	Apiales	Apiaceae	Daucus	Daucus aureus	-	-
member	16957	-	-	-	-	-	HG2589571	-	-	-	-	-	Eukaryota	Streptophyta	Magnoliopsida	Apiales	Apiaceae	Daucus	Daucus carota	-	-
member	16957	-	-	-	-	-	HG2589571	-	-	-	-	-	Eukaryota	Streptophyta	Magnoliopsida	Apiales	Apiaceae	Daucus	Daucus crinitus	-	-
member	16957	-	-	-	-	-	HG2589571	-	-	-	-	-	Eukaryota	Streptophyta	Magnoliopsida	Apiales	Apiaceae	Daucus	Daucus muricatus	-	-
member	16957	-	-	-	-	-	HG2589571	-	-	-	-	-	Eukaryota	Streptophyta	Magnoliopsida	Apiales	Apiaceae	Daucus	Daucus pumilus	-	-
member	16957	-	-	-	-	-	HG2589571	-	-	-	-	-	Eukaryota	Streptophyta	Magnoliopsida	Apiales	Apiaceae	Daucus	Daucus rouyi	-	-
member	16957	-	-	-	-	-	HG2589571	-	-	-	-	-	Eukaryota	Streptophyta	Magnoliopsida	Apiales	Apiaceae	Daucus	Daucus sahariensis	-	-
member	16957	-	-	-	-	-	HG2589571	-	-	-	-	-	Eukaryota	Streptophyta	Magnoliopsida	Apiales	Apiaceae	Ferula	Ferula sinkiangensis	-	-
member	16957	-	-	-	-	-	HG2589571	-	-	-	-	-	Eukaryota	Streptophyta	Magnoliopsida	Apiales	Apiaceae	Saposhnikovia	Saposhnikovia divaricata	-	-
member	16957	-	-	-	-	-	P09003	metabolism	Energy production and conversion	4JSPJ	ATP synthase protein MI25-like	3847.GLYMA17G23821.1	Eukaryota	Streptophyta	Magnoliopsida	Solanales	Solanaceae	Nicotiana	Nicotiana tabacum	unclassified	unclassified
group	16958	2	192	381	48.56	48.56	HG2589711;HG4525208	poorly characterized	Function unknown	various	Phage tail sheath C-terminal domain	various	various	various	various	various	various	various	various	unclassified	unclassified	0.1	-	0.1	-	0.0	-	0.0	-	2/2	2/2	1/2	2/2	1/2	2/2	2/2	2/2	2/2	1/2	1/2	1/2	0/0	0/0
member	16958	-	-	-	-	-	HG2589711	poorly characterized	Function unknown	4HEF7	Phage tail sheath C-terminal domain	1123239.KB898628_gene3240	Bacteria	Firmicutes	Negativicutes	Veillonellales	Veillonellaceae	Veillonella	Veillonella dispar	unclassified	unclassified
member	16958	-	-	-	-	-	HG2589711	-	-	-	-	-	Bacteria	Firmicutes	Negativicutes	Veillonellales	Veillonellaceae	Veillonella	Veillonella sp.	-	-
member	16958	-	-	-	-	-	HG2589711	-	-	-	-	-	Viruses	Uroviricota	Caudoviricetes	Caudovirales	Siphoviridae	unclassified	Siphoviridae sp.	-	-
member	16958	-	-	-	-	-	HG2589711	-	-	-	-	-	Viruses	Uroviricota	Caudoviricetes	Caudovirales	Siphoviridae	unclassified	Siphoviridae sp. ctsYb1	-	-
member	16958	-	-	-	-	-	HG2589711	-	-	-	-	-	Viruses	Uroviricota	Caudoviricetes	Caudovirales	unclassified	unclassified	Caudovirales sp.	-	-
member	16958	-	-	-	-	-	HG4525208	poorly characterized	Function unknown	4H6G4	Phage tail sheath C-terminal domain	1232428.CAVO010000003_gene1004	Viruses	Uroviricota	Caudoviricetes	Caudovirales	Myoviridae	unclassified	Myoviridae sp.	unclassified	unclassified
group	16959	5	192	213	52.73	98.64	HG2589841;HG2601103;HG2660532;HG2911447;HG2914840	cellular processes and signaling	Signal transduction mechanisms	4H6YR	stress protein	1410618.JNKI01000011_gene447	Bacteria	Firmicutes	Clostridia	Eubacteriales	Oscillospiraceae	Faecalibacterium	Faecalibacterium sp. CAG:74_58_120	unclassified	unclassified	0.1	-	0.1	-	0.0	-	0.0	-	5/5	5/5	3/5	3/5	3/5	2/5	2/5	2/5	2/5	2/5	2/5	2/5	0/0	0/0
member	16959	-	-	-	-	-	HG2589841	cellular processes and signaling	Signal transduction mechanisms	4H6YR	stress protein	1410618.JNKI01000011_gene447	Bacteria	Firmicutes	Clostridia	Eubacteriales	Oscillospiraceae	Faecalibacterium	Faecalibacterium sp. CAG:74_58_120	unclassified	unclassified
member	16959	-	-	-	-	-	HG2601103	cellular processes and signaling	Signal transduction mechanisms	36GMM	resistance protein	1345695.CLSA_c06600	unclassified	unclassified	unclassified	unclassified	unclassified	unclassified	unclassified	unclassified	unclassified
member	16959	-	-	-	-	-	HG2660532	cellular processes and signaling	Signal transduction mechanisms	4H6RA	Tellurium resistance protein TerD	888060.HMPREF9081_0602	unclassified	unclassified	unclassified	unclassified	unclassified	unclassified	unclassified	unclassified	unclassified
member	16959	-	-	-	-	-	HG2911447	cellular processes and signaling	Signal transduction mechanisms	4H6YR	stress protein	1410618.JNKI01000011_gene447	unclassified	unclassified	unclassified	unclassified	unclassified	unclassified	unclassified	unclassified	unclassified
member	16959	-	-	-	-	-	HG2914840	cellular processes and signaling	Signal transduction mechanisms	4H6YR	stress protein	1410618.JNKI01000011_gene447	Bacteria	Firmicutes	Clostridia	Eubacteriales	Oscillospiraceae	Faecalibacterium	Faecalibacterium sp. CAG:74_58_120	unclassified	unclassified
group	16960	1	-	-	-	-	HG2590035	information storage and processing	Transcription	25V1J	DNA-dependent RNA polymerase catalyzes the transcription of DNA into RNA using the four ribonucleoside triphosphates as substrates	1235802.C823_01160	Bacteria	Firmicutes	Clostridia	Eubacteriales	various	various	various	unclassified	unclassified	0.1	-	0.1	-	0.0	-	0.0	-	1/1	1/1	1/1	1/1	1/1	1/1	1/1	1/1	1/1	1/1	1/1	1/1	0/0	0/0
member	16960	-	-	-	-	-	HG2590035	information storage and processing	Transcription	25V1J	DNA-dependent RNA polymerase catalyzes the transcription of DNA into RNA using the four ribonucleoside triphosphates as substrates	1235802.C823_01160	Bacteria	Firmicutes	Clostridia	Eubacteriales	Eubacteriaceae	Eubacterium	Eubacterium rectale CAG:36	unclassified	unclassified
member	16960	-	-	-	-	-	HG2590035	-	-	-	-	-	Bacteria	Firmicutes	Clostridia	Eubacteriales	Lachnospiraceae	unclassified	[Eubacterium] rectale	-	-
group	16961	3	192	611	31.26	99.67	HG2590053;HG5272069;HG5272745	information storage and processing	Replication, recombination and repair	21XN9	UvrD-like helicase C-terminal domain	742741.HMPREF9475_01712	Bacteria	Firmicutes	Clostridia	Eubacteriales	various	various	various	unclassified	unclassified	0.1	-	0.1	-	0.0	-	0.0	-	3/3	3/3	3/3	3/3	3/3	3/3	3/3	3/3	3/3	3/3	3/3	3/3	0/0	0/0
member	16961	-	-	-	-	-	HG2590053	information storage and processing	Replication, recombination and repair	21XN9	UvrD-like helicase C-terminal domain	742741.HMPREF9475_01712	Bacteria	Firmicutes	Clostridia	Eubacteriales	Clostridiaceae	Clostridium	uncultured Clostridium sp.	unclassified	unclassified
member	16961	-	-	-	-	-	HG2590053	-	-	-	-	-	Bacteria	Firmicutes	Clostridia	Eubacteriales	Lachnospiraceae	Lachnoclostridium	[Clostridium] symbiosum	-	-
member	16961	-	-	-	-	-	HG5272069	information storage and processing	Replication, recombination and repair	21XN9	UvrD-like helicase C-terminal domain	742741.HMPREF9475_01712	Bacteria	Firmicutes	Clostridia	Eubacteriales	Lachnospiraceae	Lachnoclostridium	[Clostridium] symbiosum	unclassified	unclassified
member	16961	-	-	-	-	-	HG5272745	information storage and processing	Replication, recombination and repair	21XN9	UvrD-like helicase C-terminal domain	742741.HMPREF9475_01712	Bacteria	Firmicutes	Clostridia	Eubacteriales	Clostridiaceae	Clostridium	uncultured Clostridium sp.	unclassified	unclassified
member	16961	-	-	-	-	-	HG5272745	-	-	-	-	-	Bacteria	Firmicutes	Clostridia	Eubacteriales	Lachnospiraceae	Lachnoclostridium	[Clostridium] symbiosum	-	-
group	16962	1	-	-	-	-	HG2590099	unclassified	unclassified	unclassified	unclassified	unclassified	unclassified	unclassified	unclassified	unclassified	unclassified	unclassified	unclassified	unclassified	unclassified	0.1	-	0.1	-	0.0	-	0.0	-	0/0	0/0	0/0	0/0	0/0	0/0	0/0	0/0	0/0	0/0	0/0	0/0	0/0	0/0
member	16962	-	-	-	-	-	HG2590099	unclassified	unclassified	unclassified	unclassified	unclassified	unclassified	unclassified	unclassified	unclassified	unclassified	unclassified	unclassified	unclassified	unclassified
group	16963	2	192	234	68.55	68.55	HG2590109;HG3198461	metabolism	Energy production and conversion	3WGKC	Electron transfer flavoprotein FAD-binding domain	1121344.JHZO01000004_gene1403	Bacteria	Firmicutes	various	various	unclassified	various	various	unclassified	unclassified	0.1	-	0.1	-	0.0003033980582524	-	0.0003033980582524	-	2/2	2/2	2/2	2/2	2/2	1/2	1/2	1/2	1/2	1/2	1/2	1/2	0/0	0/0
member	16963	-	-	-	-	-	HG2590109	metabolism	Energy production and conversion	3WGKC	Electron transfer flavoprotein FAD-binding domain	1121344.JHZO01000004_gene1403	unclassified	unclassified	unclassified	unclassified	unclassified	unclassified	unclassified	unclassified	unclassified
member	16963	-	-	-	-	-	HG3198461	metabolism	Energy production and conversion	3WGKC	Electron transfer flavoprotein FAD-binding domain	1121344.JHZO01000004_gene1403	Bacteria	Firmicutes	Clostridia	Eubacteriales	unclassified	Evtepia	Evtepia gabavorous	unclassified	unclassified
member	16963	-	-	-	-	-	HG3198461	-	-	-	-	-	Bacteria	Firmicutes	unclassified	unclassified	unclassified	unclassified	Firmicutes bacterium CAG:114	-	-
group	16964	2	192	192	92.71	92.71	HG2590159;HG2593440	information storage and processing	Replication, recombination and repair	41GXB	Terminase small subunit	349966.DJ58_2661	Viruses	Uroviricota	Caudoviricetes	Caudovirales	Podoviridae	unclassified	various	unclassified	unclassified	0.1	-	0.1	-	0.0	-	0.0	-	1/2	1/2	1/2	1/2	1/2	2/2	2/2	2/2	2/2	2/2	2/2	2/2	0/0	0/0
member	16964	-	-	-	-	-	HG2590159	unclassified	unclassified	unclassified	unclassified	unclassified	Viruses	Uroviricota	Caudoviricetes	Caudovirales	Podoviridae	unclassified	Podoviridae sp.	unclassified	unclassified
member	16964	-	-	-	-	-	HG2593440	information storage and processing	Replication, recombination and repair	41GXB	Terminase small subunit	349966.DJ58_2661	Viruses	Uroviricota	Caudoviricetes	Caudovirales	Podoviridae	unclassified	Podoviridae sp.	unclassified	unclassified
group	16965	3	192	249	75.1	91.97	HG2590540;HG3267201;HG3378167	cellular processes and signaling	Intracellular trafficking, secretion, and vesicular transport	26AGB	Type IV secretory pathway, VirB4	1232443.BAIA02000103_gene2908	Bacteria	Firmicutes	Clostridia	Eubacteriales	unclassified	unclassified	various	unclassified	unclassified	0.1	-	0.1	-	0.0	-	0.0	-	3/3	3/3	2/3	2/3	2/3	3/3	3/3	3/3	3/3	3/3	3/3	3/3	0/0	0/0
member	16965	-	-	-	-	-	HG2590540	cellular processes and signaling	Intracellular trafficking, secretion, and vesicular transport	26AGB	Type IV secretory pathway, VirB4	1232443.BAIA02000103_gene2908	Bacteria	Firmicutes	Clostridia	Eubacteriales	unclassified	unclassified	Clostridiales bacterium 42_27	unclassified	unclassified
member	16965	-	-	-	-	-	HG3267201	cellular processes and signaling	Intracellular trafficking, secretion, and vesicular transport	26AGB	Type IV secretory pathway, VirB4	1232443.BAIA02000103_gene2908	Bacteria	Firmicutes	Clostridia	Eubacteriales	unclassified	unclassified	Clostridiales bacterium 42_27	unclassified	unclassified
member	16965	-	-	-	-	-	HG3378167	cellular processes and signaling	Intracellular trafficking, secretion, and vesicular transport	1TS2J	type IV secretory pathway VirB4	1378168.N510_03011	Bacteria	Firmicutes	Clostridia	Eubacteriales	unclassified	unclassified	Clostridiales bacterium 42_27	unclassified	unclassified
group	16966	1	-	-	-	-	HG2590701	cellular processes and signaling	various	COG2165	general secretion pathway protein	1120746.CCNL01000009_gene979	Bacteria	Firmicutes	Clostridia	Eubacteriales	Clostridiaceae	Clostridium	Clostridium sp. CAG:964	unclassified	unclassified	0.1	-	0.1	-	0.0	-	0.0	-	1/1	1/1	1/1	1/1	1/1	1/1	1/1	1/1	1/1	1/1	1/1	1/1	0/0	0/0
member	16966	-	-	-	-	-	HG2590701	cellular processes and signaling	Cell motility	COG2165	general secretion pathway protein	1120746.CCNL01000009_gene979	Bacteria	Firmicutes	Clostridia	Eubacteriales	Clostridiaceae	Clostridium	Clostridium sp. CAG:964	unclassified	unclassified
member	16966	-	-	-	-	-	HG2590701	cellular processes and signaling	Intracellular trafficking, secretion, and vesicular transport	COG2165	general secretion pathway protein	1120746.CCNL01000009_gene979	-	-	-	-	-	-	-	-	-
group	16967	1	-	-	-	-	HG2590838	information storage and processing	Translation, ribosomal structure and biogenesis	25UWA	Catalyzes the transfer of a dimethylallyl group onto the adenine at position 37 in tRNAs that read codons beginning with uridine, leading to the formation of N6-(dimethylallyl)adenosine (i(6)A)	515620.EUBELI_00992	Bacteria	Firmicutes	Clostridia	Eubacteriales	Lachnospiraceae	Lachnospira	Lachnospira eligens	unclassified	unclassified	0.1	-	0.1	-	0.0	-	0.0	-	1/1	1/1	1/1	1/1	1/1	1/1	1/1	1/1	1/1	1/1	1/1	1/1	0/0	0/0
member	16967	-	-	-	-	-	HG2590838	information storage and processing	Translation, ribosomal structure and biogenesis	25UWA	Catalyzes the transfer of a dimethylallyl group onto the adenine at position 37 in tRNAs that read codons beginning with uridine, leading to the formation of N6-(dimethylallyl)adenosine (i(6)A)	515620.EUBELI_00992	Bacteria	Firmicutes	Clostridia	Eubacteriales	Lachnospiraceae	Lachnospira	Lachnospira eligens	unclassified	unclassified
group	16968	1	-	-	-	-	HG2590970	cellular processes and signaling	Posttranslational modification, protein turnover, chaperones	3IGSQ	Belongs to the plant LTP family	4577.GRMZM5G850455_P03	Eukaryota	Streptophyta	Magnoliopsida	Poales	Poaceae	Zea	Zea mays	unclassified	unclassified	0.1	-	0.1	-	0.0	-	0.0	-	1/1	1/1	1/1	1/1	1/1	1/1	1/1	1/1	1/1	1/1	1/1	1/1	0/0	0/0
member	16968	-	-	-	-	-	HG2590970	cellular processes and signaling	Posttranslational modification, protein turnover, chaperones	3IGSQ	Belongs to the plant LTP family	4577.GRMZM5G850455_P03	Eukaryota	Streptophyta	Magnoliopsida	Poales	Poaceae	Zea	Zea mays	unclassified	unclassified
group	16969	1	-	-	-	-	HG2591027	metabolism	Carbohydrate transport and metabolism	36VWR	Belongs to the glycosyl hydrolase 2 family	1226325.HMPREF1548_05064	unclassified	unclassified	unclassified	unclassified	unclassified	unclassified	unclassified	unclassified	unclassified	0.1	-	0.1	-	0.0	-	0.0	-	1/1	1/1	1/1	1/1	1/1	0/0	0/0	0/0	0/0	0/0	0/0	0/0	0/0	0/0
member	16969	-	-	-	-	-	HG2591027	metabolism	Carbohydrate transport and metabolism	36VWR	Belongs to the glycosyl hydrolase 2 family	1226325.HMPREF1548_05064	unclassified	unclassified	unclassified	unclassified	unclassified	unclassified	unclassified	unclassified	unclassified
group	16970	1	-	-	-	-	HG2591070	metabolism	Coenzyme transport and metabolism	24867	gtp cyclohydrolase i	1232447.BAHW02000024_gene1623	Bacteria	Firmicutes	unclassified	unclassified	unclassified	unclassified	various	unclassified	unclassified	0.1	-	0.1	-	0.0	-	0.0	-	1/1	1/1	1/1	1/1	1/1	1/1	1/1	1/1	1/1	1/1	1/1	1/1	0/0	0/0
member	16970	-	-	-	-	-	HG2591070	metabolism	Coenzyme transport and metabolism	24867	gtp cyclohydrolase i	1232447.BAHW02000024_gene1623	Bacteria	Firmicutes	unclassified	unclassified	unclassified	unclassified	Firmicutes bacterium CAG:534	unclassified	unclassified
group	16971	2	192	295	20.13	20.13	HG2591084;HG3876091	metabolism	Inorganic ion transport and metabolism	various	ATP-binding (A) component of a common energy-coupling factor (ECF) ABC-transporter complex. Unlike classic ABC transporters this ECF transporter provides the energy necessary to transport a number of different substrates	various	Bacteria	Firmicutes	Erysipelotrichia	Erysipelotrichales	Erysipelotrichaceae	Erysipelatoclostridium	[Clostridium] spiroforme	unclassified	unclassified	0.1	-	0.1	-	0.0	-	0.0	-	2/2	2/2	1/2	2/2	1/2	1/2	1/2	1/2	1/2	1/2	1/2	1/2	0/0	0/0
member	16971	-	-	-	-	-	HG2591084	metabolism	Inorganic ion transport and metabolism	3VP4B	ATP-binding (A) component of a common energy-coupling factor (ECF) ABC-transporter complex. Unlike classic ABC transporters this ECF transporter provides the energy necessary to transport a number of different substrates	877415.JNJQ01000004_gene1410	unclassified	unclassified	unclassified	unclassified	unclassified	unclassified	unclassified	unclassified	unclassified
member	16971	-	-	-	-	-	HG3876091	metabolism	Inorganic ion transport and metabolism	3VNPU	ATP-binding (A) component of a common energy-coupling factor (ECF) ABC-transporter complex. Unlike classic ABC transporters this ECF transporter provides the energy necessary to transport a number of different substrates	428126.CLOSPI_01597	Bacteria	Firmicutes	Erysipelotrichia	Erysipelotrichales	Erysipelotrichaceae	Erysipelatoclostridium	[Clostridium] spiroforme	unclassified	unclassified
group	16972	1	-	-	-	-	HG2591253	poorly characterized	Function unknown	24A7T	Phage terminase, large subunit, PBSX family	632245.CLP_1641	unclassified	unclassified	unclassified	unclassified	unclassified	unclassified	unclassified	unclassified	unclassified	0.1	-	0.1	-	0.0	-	0.0	-	1/1	1/1	1/1	1/1	1/1	0/0	0/0	0/0	0/0	0/0	0/0	0/0	0/0	0/0
member	16972	-	-	-	-	-	HG2591253	poorly characterized	Function unknown	24A7T	Phage terminase, large subunit, PBSX family	632245.CLP_1641	unclassified	unclassified	unclassified	unclassified	unclassified	unclassified	unclassified	unclassified	unclassified
group	16973	4	192	329	53.8	94.83	HG2591670;HG4182715;HG4184046;P44058	metabolism	Nucleotide transport and metabolism	1Y76F	Cytosine deaminase and related metal-dependent hydrolases	various	Bacteria	Proteobacteria	Gammaproteobacteria	Pasteurellales	Pasteurellaceae	Haemophilus	various	unclassified	unclassified	0.1	-	0.1	-	0.0	-	0.0	-	4/4	4/4	4/4	4/4	(1)/4	4/4	4/4	4/4	4/4	4/4	2/4	(1)/4	0/0	0/0
member	16973	-	-	-	-	-	HG2591670	metabolism	Nucleotide transport and metabolism	1Y76F	Cytosine deaminase and related metal-dependent hydrolases	862965.PARA_10450	Bacteria	Proteobacteria	Gammaproteobacteria	Pasteurellales	Pasteurellaceae	Haemophilus	Haemophilus parainfluenzae	unclassified	unclassified
member	16973	-	-	-	-	-	HG2591670	-	-	-	-	-	Bacteria	Proteobacteria	Gammaproteobacteria	Pasteurellales	Pasteurellaceae	Haemophilus	Haemophilus sp. HMSC061E01	-	-
member	16973	-	-	-	-	-	HG2591670	-	-	-	-	-	Bacteria	Proteobacteria	Gammaproteobacteria	Pasteurellales	Pasteurellaceae	Haemophilus	unclassified	-	-
member	16973	-	-	-	-	-	HG4182715	metabolism	Nucleotide transport and metabolism	1Y76F	Cytosine deaminase and related metal-dependent hydrolases	339671.Asuc_0776	Bacteria	Proteobacteria	Gammaproteobacteria	Pasteurellales	Pasteurellaceae	Actinobacillus	Actinobacillus succinogenes	unclassified	unclassified
member	16973	-	-	-	-	-	HG4184046	metabolism	Nucleotide transport and metabolism	1Y76F	Cytosine deaminase and related metal-dependent hydrolases	221988.MS1908	Bacteria	Proteobacteria	Gammaproteobacteria	Pasteurellales	Pasteurellaceae	Basfia	[Mannheimia] succiniciproducens	unclassified	unclassified
member	16973	-	-	-	-	-	P44058	metabolism	Nucleotide transport and metabolism	1Y76F	Cytosine deaminase and related metal-dependent hydrolases	71421.HI_0842	Bacteria	Proteobacteria	Gammaproteobacteria	Pasteurellales	Pasteurellaceae	Haemophilus	Haemophilus influenzae	unclassified	unclassified
group	16974	7	192	766	23.6	68.97	HG2591731;HG2836422;HG4692840;HG4954666;HG5178872;HG5256180;HG5427397	metabolism	Amino acid transport and metabolism	36R04	Bacterial extracellular solute-binding proteins, family 5 Middle	1469948.JPNB01000002_gene3187	Bacteria	Firmicutes	Clostridia	Eubacteriales	Lachnospiraceae	Blautia	uncultured Blautia sp.	unclassified	unclassified	0.1	-	0.1	-	0.0	-	0.0	-	7/7	7/7	6/7	7/7	6/7	5/7	5/7	5/7	5/7	3/7	3/7	3/7	0/0	0/0
member	16974	-	-	-	-	-	HG2591731	metabolism	Amino acid transport and metabolism	36R04	Bacterial extracellular solute-binding proteins, family 5 Middle	1469948.JPNB01000002_gene3187	Bacteria	Firmicutes	Clostridia	Eubacteriales	Oscillospiraceae	Ruminococcus	Ruminococcus sp. 1001095IJ_161003_G2	unclassified	unclassified
member	16974	-	-	-	-	-	HG2836422	metabolism	Amino acid transport and metabolism	24B65	Bacterial extracellular solute-binding proteins, family 5 Middle	357809.Cphy_0812	unclassified	unclassified	unclassified	unclassified	unclassified	unclassified	unclassified	unclassified	unclassified
member	16974	-	-	-	-	-	HG4692840	metabolism	Amino acid transport and metabolism	36R04	Bacterial extracellular solute-binding proteins, family 5 Middle	1469948.JPNB01000002_gene3187	Bacteria	Firmicutes	Clostridia	Eubacteriales	Lachnospiraceae	Blautia	uncultured Blautia sp.	unclassified	unclassified
member	16974	-	-	-	-	-	HG4954666	metabolism	Amino acid transport and metabolism	36R04	Bacterial extracellular solute-binding proteins, family 5 Middle	1469948.JPNB01000002_gene3187	Bacteria	Firmicutes	Clostridia	Eubacteriales	Clostridiaceae	Clostridium	uncultured Clostridium sp.	unclassified	unclassified
member	16974	-	-	-	-	-	HG4954666	-	-	-	-	-	Bacteria	Firmicutes	Clostridia	Eubacteriales	Lachnospiraceae	Blautia	uncultured Blautia sp.	-	-
member	16974	-	-	-	-	-	HG4954666	-	-	-	-	-	Bacteria	Firmicutes	Clostridia	Eubacteriales	unclassified	unclassified	unclassified	-	-
member	16974	-	-	-	-	-	HG5178872	metabolism	Amino acid transport and metabolism	36R04	Bacterial extracellular solute-binding proteins, family 5 Middle	1469948.JPNB01000002_gene3187	Bacteria	Firmicutes	Clostridia	Eubacteriales	Clostridiaceae	Clostridium	uncultured Clostridium sp.	unclassified	unclassified
member	16974	-	-	-	-	-	HG5178872	-	-	-	-	-	Bacteria	Firmicutes	Clostridia	Eubacteriales	Lachnospiraceae	Blautia	uncultured Blautia sp.	-	-
member	16974	-	-	-	-	-	HG5178872	-	-	-	-	-	Bacteria	Firmicutes	Clostridia	Eubacteriales	unclassified	unclassified	unclassified	-	-
member	16974	-	-	-	-	-	HG5256180	metabolism	Amino acid transport and metabolism	36R04	Bacterial extracellular solute-binding proteins, family 5 Middle	1469948.JPNB01000002_gene3187	unclassified	unclassified	unclassified	unclassified	unclassified	unclassified	unclassified	unclassified	unclassified
member	16974	-	-	-	-	-	HG5427397	metabolism	Amino acid transport and metabolism	36R04	Bacterial extracellular solute-binding proteins, family 5 Middle	1469948.JPNB01000002_gene3187	Bacteria	Firmicutes	Clostridia	Eubacteriales	unclassified	unclassified	unclassified	unclassified	unclassified
group	16975	62	192	586	9.48	99.83	HG2591835;HG3154829;HG3541474;HG3643921;HG3699975;HG3737846;HG3929368;HG3964051;HG4059146;HG4341026;HG4455259;HG4554510;HG4723009;HG4874176;HG5107518;HG5124188;HG5126720;HG5167482;HG5179898;HG5187435;HG5188828;HG5189038;HG5203354;HG5205912;HG5208791;HG5209653;HG5211013;HG5211055;HG5214327;HG5214558;HG5217337;HG5219626;HG5220209;HG5221333;HG5221402;HG5221675;HG5222763;HG5222811;HG5224396;HG5224577;HG5224859;HG5224956;HG5224960;HG5225465;HG5225748;HG5226026;HG5226339;HG5226379;HG5226691;HG5226813;HG5226835;HG5227132;HG5227151;HG5227369;HG5227637;HG5227735;HG5228300;HG5228596;HG5228749;HG5229257;HG5229981;HG5234279	cellular processes and signaling	Cell wall/membrane/envelope biogenesis	4AN9S	Belongs to the peptidase S41A family	various	Bacteria	Bacteroidetes	Bacteroidia	Bacteroidales	Bacteroidaceae	Bacteroides	various	unclassified	unclassified	0.1	-	0.1	-	0.0	-	0.0	-	62/62	62/62	62/62	62/62	(6)/62	62/62	62/62	62/62	62/62	62/62	60/62	(7)/62	0/0	0/0
member	16975	-	-	-	-	-	HG2591835	cellular processes and signaling	Cell wall/membrane/envelope biogenesis	4AN9S	Belongs to the peptidase S41A family	411479.BACUNI_03416	Bacteria	Bacteroidetes	Bacteroidia	Bacteroidales	Bacteroidaceae	Bacteroides	Bacteroides fragilis	unclassified	unclassified
member	16975	-	-	-	-	-	HG2591835	-	-	-	-	-	Bacteria	Bacteroidetes	Bacteroidia	Bacteroidales	Bacteroidaceae	Bacteroides	Bacteroides uniformis	-	-
member	16975	-	-	-	-	-	HG3154829	cellular processes and signaling	Cell wall/membrane/envelope biogenesis	4AN9S	Belongs to the peptidase S41A family	272559.BF9343_0843	Bacteria	Bacteroidetes	Bacteroidia	Bacteroidales	Bacteroidaceae	Bacteroides	Bacteroides fragilis	unclassified	unclassified
member	16975	-	-	-	-	-	HG3154829	-	-	-	-	-	Bacteria	Bacteroidetes	Bacteroidia	Bacteroidales	Bacteroidaceae	Bacteroides	Bacteroides fragilis CAG:47	-	-
member	16975	-	-	-	-	-	HG3154829	-	-	-	-	-	Bacteria	Bacteroidetes	Bacteroidia	Bacteroidales	Bacteroidaceae	Bacteroides	Bacteroides sp. 3_2_5	-	-
member	16975	-	-	-	-	-	HG3154829	-	-	-	-	-	Bacteria	Bacteroidetes	Bacteroidia	Bacteroidales	Bacteroidaceae	Bacteroides	unclassified	-	-
member	16975	-	-	-	-	-	HG3541474	cellular processes and signaling	Cell wall/membrane/envelope biogenesis	4AN9S	Belongs to the peptidase S41A family	1077285.AGDG01000020_gene844	Bacteria	Bacteroidetes	Bacteroidia	Bacteroidales	Bacteroidaceae	Bacteroides	Bacteroides faecis	unclassified	unclassified
member	16975	-	-	-	-	-	HG3541474	-	-	-	-	-	Bacteria	Bacteroidetes	Bacteroidia	Bacteroidales	Bacteroidaceae	Bacteroides	Bacteroides faecis CAG:32	-	-
member	16975	-	-	-	-	-	HG3541474	-	-	-	-	-	Bacteria	Bacteroidetes	Bacteroidia	Bacteroidales	Bacteroidaceae	Bacteroides	unclassified	-	-
member	16975	-	-	-	-	-	HG3643921	cellular processes and signaling	Cell wall/membrane/envelope biogenesis	4AN9S	Belongs to the peptidase S41A family	483216.BACEGG_01239	Bacteria	Bacteroidetes	Bacteroidia	Bacteroidales	Bacteroidaceae	Bacteroides	Bacteroides sp. CAG:633	unclassified	unclassified
member	16975	-	-	-	-	-	HG3699975	cellular processes and signaling	Cell wall/membrane/envelope biogenesis	4AN9S	Belongs to the peptidase S41A family	411479.BACUNI_03416	Bacteria	Bacteroidetes	Bacteroidia	Bacteroidales	Bacteroidaceae	Bacteroides	Bacteroides fragilis	unclassified	unclassified
member	16975	-	-	-	-	-	HG3699975	-	-	-	-	-	Bacteria	Bacteroidetes	Bacteroidia	Bacteroidales	Bacteroidaceae	Bacteroides	Bacteroides sp. 4_1_36	-	-
member	16975	-	-	-	-	-	HG3699975	-	-	-	-	-	Bacteria	Bacteroidetes	Bacteroidia	Bacteroidales	Bacteroidaceae	Bacteroides	Bacteroides sp. AF25-38AC	-	-
member	16975	-	-	-	-	-	HG3699975	-	-	-	-	-	Bacteria	Bacteroidetes	Bacteroidia	Bacteroidales	Bacteroidaceae	Bacteroides	Bacteroides sp. AF36-11BH	-	-
member	16975	-	-	-	-	-	HG3699975	-	-	-	-	-	Bacteria	Bacteroidetes	Bacteroidia	Bacteroidales	Bacteroidaceae	Bacteroides	Bacteroides sp. AF39-16AC	-	-
member	16975	-	-	-	-	-	HG3699975	-	-	-	-	-	Bacteria	Bacteroidetes	Bacteroidia	Bacteroidales	Bacteroidaceae	Bacteroides	Bacteroides sp. AM32-11AC	-	-
member	16975	-	-	-	-	-	HG3699975	-	-	-	-	-	Bacteria	Bacteroidetes	Bacteroidia	Bacteroidales	Bacteroidaceae	Bacteroides	Bacteroides sp. AM51-7	-	-
member	16975	-	-	-	-	-	HG3699975	-	-	-	-	-	Bacteria	Bacteroidetes	Bacteroidia	Bacteroidales	Bacteroidaceae	Bacteroides	Bacteroides sp. D20	-	-
member	16975	-	-	-	-	-	HG3699975	-	-	-	-	-	Bacteria	Bacteroidetes	Bacteroidia	Bacteroidales	Bacteroidaceae	Bacteroides	Bacteroides uniformis	-	-
member	16975	-	-	-	-	-	HG3699975	-	-	-	-	-	Bacteria	Bacteroidetes	Bacteroidia	Bacteroidales	Bacteroidaceae	Bacteroides	unclassified	-	-
member	16975	-	-	-	-	-	HG3699975	-	-	-	-	-	Bacteria	Firmicutes	Erysipelotrichia	Erysipelotrichales	Coprobacillaceae	Catenibacterium	Catenibacterium mitsuokai	-	-
member	16975	-	-	-	-	-	HG3737846	cellular processes and signaling	Cell wall/membrane/envelope biogenesis	4AN9S	Belongs to the peptidase S41A family	435590.BVU_2624	Bacteria	Bacteroidetes	Bacteroidia	Bacteroidales	Bacteroidaceae	Bacteroides	Bacteroides sp. 3_1_40A	unclassified	unclassified
member	16975	-	-	-	-	-	HG3737846	-	-	-	-	-	Bacteria	Bacteroidetes	Bacteroidia	Bacteroidales	Bacteroidaceae	Bacteroides	Bacteroides sp. 4_3_47FAA	-	-
member	16975	-	-	-	-	-	HG3737846	-	-	-	-	-	Bacteria	Bacteroidetes	Bacteroidia	Bacteroidales	Bacteroidaceae	Bacteroides	Bacteroides sp. AF32-15BH	-	-
member	16975	-	-	-	-	-	HG3737846	-	-	-	-	-	Bacteria	Bacteroidetes	Bacteroidia	Bacteroidales	Bacteroidaceae	Bacteroides	Bacteroides sp. AM26-11	-	-
member	16975	-	-	-	-	-	HG3737846	-	-	-	-	-	Bacteria	Bacteroidetes	Bacteroidia	Bacteroidales	Bacteroidaceae	Bacteroides	Bacteroides sp. AM27-13	-	-
member	16975	-	-	-	-	-	HG3737846	-	-	-	-	-	Bacteria	Bacteroidetes	Bacteroidia	Bacteroidales	Bacteroidaceae	Bacteroides	Bacteroides vulgatus CAG:6	-	-
member	16975	-	-	-	-	-	HG3737846	-	-	-	-	-	Bacteria	Bacteroidetes	Bacteroidia	Bacteroidales	Bacteroidaceae	Phocaeicola	Phocaeicola vulgatus	-	-
member	16975	-	-	-	-	-	HG3737846	-	-	-	-	-	Bacteria	Bacteroidetes	Bacteroidia	Bacteroidales	Bacteroidaceae	Phocaeicola	unclassified	-	-
member	16975	-	-	-	-	-	HG3929368	cellular processes and signaling	Cell wall/membrane/envelope biogenesis	4AN9S	Belongs to the peptidase S41A family	272559.BF9343_0843	Bacteria	Bacteroidetes	Bacteroidia	Bacteroidales	Bacteroidaceae	Bacteroides	Bacteroides fragilis	unclassified	unclassified
member	16975	-	-	-	-	-	HG3929368	-	-	-	-	-	Bacteria	Bacteroidetes	Bacteroidia	Bacteroidales	Bacteroidaceae	Bacteroides	Bacteroides fragilis CAG:47	-	-
member	16975	-	-	-	-	-	HG3929368	-	-	-	-	-	Bacteria	Bacteroidetes	Bacteroidia	Bacteroidales	Bacteroidaceae	Bacteroides	Bacteroides sp. 3_2_5	-	-
member	16975	-	-	-	-	-	HG3929368	-	-	-	-	-	Bacteria	Bacteroidetes	Bacteroidia	Bacteroidales	Bacteroidaceae	Bacteroides	unclassified	-	-
member	16975	-	-	-	-	-	HG3964051	cellular processes and signaling	Cell wall/membrane/envelope biogenesis	4AN9S	Belongs to the peptidase S41A family	1077285.AGDG01000020_gene844	Bacteria	Bacteroidetes	Bacteroidia	Bacteroidales	Bacteroidaceae	Bacteroides	Bacteroides faecis	unclassified	unclassified
member	16975	-	-	-	-	-	HG3964051	-	-	-	-	-	Bacteria	Bacteroidetes	Bacteroidia	Bacteroidales	Bacteroidaceae	Bacteroides	Bacteroides faecis CAG:32	-	-
member	16975	-	-	-	-	-	HG3964051	-	-	-	-	-	Bacteria	Bacteroidetes	Bacteroidia	Bacteroidales	Bacteroidaceae	Bacteroides	Bacteroides sp. 1_1_14	-	-
member	16975	-	-	-	-	-	HG3964051	-	-	-	-	-	Bacteria	Bacteroidetes	Bacteroidia	Bacteroidales	Bacteroidaceae	Bacteroides	Bacteroides thetaiotaomicron	-	-
member	16975	-	-	-	-	-	HG3964051	-	-	-	-	-	Bacteria	Bacteroidetes	Bacteroidia	Bacteroidales	Bacteroidaceae	Bacteroides	unclassified	-	-
member	16975	-	-	-	-	-	HG4059146	cellular processes and signaling	Cell wall/membrane/envelope biogenesis	4AN9S	Belongs to the peptidase S41A family	585543.HMPREF0969_00806	Bacteria	Bacteroidetes	Bacteroidia	Bacteroidales	Bacteroidaceae	Bacteroides	Bacteroides sp. 4_1_36	unclassified	unclassified
member	16975	-	-	-	-	-	HG4059146	-	-	-	-	-	Bacteria	Bacteroidetes	Bacteroidia	Bacteroidales	Bacteroidaceae	Bacteroides	Bacteroides sp. AF25-38AC	-	-
member	16975	-	-	-	-	-	HG4059146	-	-	-	-	-	Bacteria	Bacteroidetes	Bacteroidia	Bacteroidales	Bacteroidaceae	Bacteroides	Bacteroides sp. AF36-11BH	-	-
member	16975	-	-	-	-	-	HG4059146	-	-	-	-	-	Bacteria	Bacteroidetes	Bacteroidia	Bacteroidales	Bacteroidaceae	Bacteroides	Bacteroides sp. AF39-16AC	-	-
member	16975	-	-	-	-	-	HG4059146	-	-	-	-	-	Bacteria	Bacteroidetes	Bacteroidia	Bacteroidales	Bacteroidaceae	Bacteroides	Bacteroides sp. AM32-11AC	-	-
member	16975	-	-	-	-	-	HG4059146	-	-	-	-	-	Bacteria	Bacteroidetes	Bacteroidia	Bacteroidales	Bacteroidaceae	Bacteroides	Bacteroides sp. AM51-7	-	-
member	16975	-	-	-	-	-	HG4059146	-	-	-	-	-	Bacteria	Bacteroidetes	Bacteroidia	Bacteroidales	Bacteroidaceae	Bacteroides	Bacteroides sp. D20	-	-
member	16975	-	-	-	-	-	HG4059146	-	-	-	-	-	Bacteria	Bacteroidetes	Bacteroidia	Bacteroidales	Bacteroidaceae	Bacteroides	Bacteroides uniformis	-	-
member	16975	-	-	-	-	-	HG4059146	-	-	-	-	-	Bacteria	Bacteroidetes	Bacteroidia	Bacteroidales	Bacteroidaceae	Bacteroides	unclassified	-	-
member	16975	-	-	-	-	-	HG4059146	-	-	-	-	-	Bacteria	Firmicutes	Erysipelotrichia	Erysipelotrichales	Coprobacillaceae	Catenibacterium	Catenibacterium mitsuokai	-	-
member	16975	-	-	-	-	-	HG4341026	cellular processes and signaling	Cell wall/membrane/envelope biogenesis	4AN9S	Belongs to the peptidase S41A family	449673.BACSTE_03576	Bacteria	Bacteroidetes	Bacteroidia	Bacteroidales	Bacteroidaceae	Bacteroides	Bacteroides stercoris	unclassified	unclassified
member	16975	-	-	-	-	-	HG4341026	-	-	-	-	-	Bacteria	Bacteroidetes	Bacteroidia	Bacteroidales	Bacteroidaceae	Bacteroides	Bacteroides stercoris CAG:120	-	-
member	16975	-	-	-	-	-	HG4341026	-	-	-	-	-	Bacteria	Bacteroidetes	Bacteroidia	Bacteroidales	Bacteroidaceae	Bacteroides	unclassified	-	-
member	16975	-	-	-	-	-	HG4455259	cellular processes and signaling	Cell wall/membrane/envelope biogenesis	4AN9S	Belongs to the peptidase S41A family	1268240.ATFI01000009_gene1960	Bacteria	Bacteroidetes	Bacteroidia	Bacteroidales	Bacteroidaceae	Bacteroides	Bacteroides cellulosilyticus	unclassified	unclassified
member	16975	-	-	-	-	-	HG4455259	-	-	-	-	-	Bacteria	Bacteroidetes	Bacteroidia	Bacteroidales	Bacteroidaceae	Bacteroides	Bacteroides cellulosilyticus CAG:158	-	-
member	16975	-	-	-	-	-	HG4455259	-	-	-	-	-	Bacteria	Bacteroidetes	Bacteroidia	Bacteroidales	Bacteroidaceae	Bacteroides	Bacteroides intestinalis	-	-
member	16975	-	-	-	-	-	HG4455259	-	-	-	-	-	Bacteria	Bacteroidetes	Bacteroidia	Bacteroidales	Bacteroidaceae	Bacteroides	Bacteroides sp. AF39-11AC	-	-
member	16975	-	-	-	-	-	HG4455259	-	-	-	-	-	Bacteria	Bacteroidetes	Bacteroidia	Bacteroidales	Bacteroidaceae	Bacteroides	unclassified	-	-
member	16975	-	-	-	-	-	HG4455259	-	-	-	-	-	Bacteria	Bacteroidetes	Bacteroidia	Bacteroidales	Bacteroidaceae	Bacteroides	uncultured Bacteroides sp.	-	-
member	16975	-	-	-	-	-	HG4554510	cellular processes and signaling	Cell wall/membrane/envelope biogenesis	4AN9S	Belongs to the peptidase S41A family	657309.BXY_33430	Bacteria	Bacteroidetes	Bacteroidia	Bacteroidales	Bacteroidaceae	Bacteroides	Bacteroides sp. D55t1_190419_B8	unclassified	unclassified
member	16975	-	-	-	-	-	HG4554510	-	-	-	-	-	Bacteria	Bacteroidetes	Bacteroidia	Bacteroidales	Bacteroidaceae	Bacteroides	unclassified	-	-
member	16975	-	-	-	-	-	HG4723009	cellular processes and signaling	Cell wall/membrane/envelope biogenesis	4AN9S	Belongs to the peptidase S41A family	471870.BACINT_04306	Bacteria	Bacteroidetes	Bacteroidia	Bacteroidales	Bacteroidaceae	Bacteroides	Bacteroides intestinalis	unclassified	unclassified
member	16975	-	-	-	-	-	HG4874176	cellular processes and signaling	Cell wall/membrane/envelope biogenesis	4AN9S	Belongs to the peptidase S41A family	585543.HMPREF0969_00806	Bacteria	Bacteroidetes	Bacteroidia	Bacteroidales	Bacteroidaceae	Bacteroides	Bacteroides sp. 4_1_36	unclassified	unclassified
member	16975	-	-	-	-	-	HG4874176	-	-	-	-	-	Bacteria	Bacteroidetes	Bacteroidia	Bacteroidales	Bacteroidaceae	Bacteroides	Bacteroides sp. AF25-38AC	-	-
member	16975	-	-	-	-	-	HG4874176	-	-	-	-	-	Bacteria	Bacteroidetes	Bacteroidia	Bacteroidales	Bacteroidaceae	Bacteroides	Bacteroides sp. AF36-11BH	-	-
member	16975	-	-	-	-	-	HG4874176	-	-	-	-	-	Bacteria	Bacteroidetes	Bacteroidia	Bacteroidales	Bacteroidaceae	Bacteroides	Bacteroides sp. AF39-16AC	-	-
member	16975	-	-	-	-	-	HG4874176	-	-	-	-	-	Bacteria	Bacteroidetes	Bacteroidia	Bacteroidales	Bacteroidaceae	Bacteroides	Bacteroides sp. AM32-11AC	-	-
member	16975	-	-	-	-	-	HG4874176	-	-	-	-	-	Bacteria	Bacteroidetes	Bacteroidia	Bacteroidales	Bacteroidaceae	Bacteroides	Bacteroides sp. AM51-7	-	-
member	16975	-	-	-	-	-	HG4874176	-	-	-	-	-	Bacteria	Bacteroidetes	Bacteroidia	Bacteroidales	Bacteroidaceae	Bacteroides	Bacteroides sp. D20	-	-
member	16975	-	-	-	-	-	HG4874176	-	-	-	-	-	Bacteria	Bacteroidetes	Bacteroidia	Bacteroidales	Bacteroidaceae	Bacteroides	Bacteroides uniformis	-	-
member	16975	-	-	-	-	-	HG4874176	-	-	-	-	-	Bacteria	Bacteroidetes	Bacteroidia	Bacteroidales	Bacteroidaceae	Bacteroides	unclassified	-	-
member	16975	-	-	-	-	-	HG4874176	-	-	-	-	-	Bacteria	Firmicutes	Erysipelotrichia	Erysipelotrichales	Coprobacillaceae	Catenibacterium	Catenibacterium mitsuokai	-	-
member	16975	-	-	-	-	-	HG5107518	cellular processes and signaling	Cell wall/membrane/envelope biogenesis	4AN9S	Belongs to the peptidase S41A family	762984.HMPREF9445_02474	Bacteria	Bacteroidetes	Bacteroidia	Bacteroidales	Bacteroidaceae	Bacteroides	Bacteroides sp. CAG:598	unclassified	unclassified
member	16975	-	-	-	-	-	HG5124188	cellular processes and signaling	Cell wall/membrane/envelope biogenesis	4AN9S	Belongs to the peptidase S41A family	449673.BACSTE_03576	Bacteria	Bacteroidetes	Bacteroidia	Bacteroidales	Bacteroidaceae	Bacteroides	Bacteroides stercoris	unclassified	unclassified
member	16975	-	-	-	-	-	HG5126720	cellular processes and signaling	Cell wall/membrane/envelope biogenesis	4AN9S	Belongs to the peptidase S41A family	411479.BACUNI_03416	Bacteria	Bacteroidetes	Bacteroidia	Bacteroidales	Bacteroidaceae	Bacteroides	Bacteroides sp. D20	unclassified	unclassified
member	16975	-	-	-	-	-	HG5126720	-	-	-	-	-	Bacteria	Bacteroidetes	Bacteroidia	Bacteroidales	Bacteroidaceae	Bacteroides	unclassified	-	-
member	16975	-	-	-	-	-	HG5167482	cellular processes and signaling	Cell wall/membrane/envelope biogenesis	4AN9S	Belongs to the peptidase S41A family	483216.BACEGG_01239	Bacteria	Bacteroidetes	Bacteroidia	Bacteroidales	Bacteroidaceae	Bacteroides	Bacteroides eggerthii	unclassified	unclassified
member	16975	-	-	-	-	-	HG5167482	-	-	-	-	-	Bacteria	Bacteroidetes	Bacteroidia	Bacteroidales	Bacteroidaceae	Bacteroides	Bacteroides eggerthii CAG:109	-	-
member	16975	-	-	-	-	-	HG5167482	-	-	-	-	-	Bacteria	Bacteroidetes	Bacteroidia	Bacteroidales	Bacteroidaceae	Bacteroides	unclassified	-	-
member	16975	-	-	-	-	-	HG5179898	cellular processes and signaling	Cell wall/membrane/envelope biogenesis	4AN9S	Belongs to the peptidase S41A family	657309.BXY_33430	Bacteria	Bacteroidetes	Bacteroidia	Bacteroidales	Bacteroidaceae	Bacteroides	Bacteroides ovatus	unclassified	unclassified
member	16975	-	-	-	-	-	HG5179898	-	-	-	-	-	Bacteria	Bacteroidetes	Bacteroidia	Bacteroidales	Bacteroidaceae	Bacteroides	unclassified	-	-
member	16975	-	-	-	-	-	HG5187435	cellular processes and signaling	Cell wall/membrane/envelope biogenesis	4AN9S	Belongs to the peptidase S41A family	483215.BACFIN_08565	Bacteria	Bacteroidetes	Bacteroidia	Bacteroidales	Bacteroidaceae	Bacteroides	Bacteroides finegoldii	unclassified	unclassified
member	16975	-	-	-	-	-	HG5187435	-	-	-	-	-	Bacteria	Bacteroidetes	Bacteroidia	Bacteroidales	Bacteroidaceae	Bacteroides	Bacteroides finegoldii CAG:203	-	-
member	16975	-	-	-	-	-	HG5188828	cellular processes and signaling	Cell wall/membrane/envelope biogenesis	4AN9S	Belongs to the peptidase S41A family	1268240.ATFI01000009_gene1960	Bacteria	Bacteroidetes	Bacteroidia	Bacteroidales	Bacteroidaceae	Bacteroides	Bacteroides cellulosilyticus	unclassified	unclassified
member	16975	-	-	-	-	-	HG5189038	cellular processes and signaling	Cell wall/membrane/envelope biogenesis	4AN9S	Belongs to the peptidase S41A family	471870.BACINT_04306	Bacteria	Bacteroidetes	Bacteroidia	Bacteroidales	Bacteroidaceae	Bacteroides	Bacteroides intestinalis	unclassified	unclassified
member	16975	-	-	-	-	-	HG5203354	cellular processes and signaling	Cell wall/membrane/envelope biogenesis	4AN9S	Belongs to the peptidase S41A family	411479.BACUNI_03416	Bacteria	Bacteroidetes	Bacteroidia	Bacteroidales	Bacteroidaceae	Bacteroides	Bacteroides sp. CAG:633	unclassified	unclassified
member	16975	-	-	-	-	-	HG5205912	cellular processes and signaling	Cell wall/membrane/envelope biogenesis	4AN9S	Belongs to the peptidase S41A family	411479.BACUNI_03416	Bacteria	Bacteroidetes	Bacteroidia	Bacteroidales	Bacteroidaceae	Bacteroides	Bacteroides uniformis	unclassified	unclassified
member	16975	-	-	-	-	-	HG5208791	cellular processes and signaling	Cell wall/membrane/envelope biogenesis	4AN9S	Belongs to the peptidase S41A family	357276.EL88_06115	Bacteria	Bacteroidetes	Bacteroidia	Bacteroidales	Bacteroidaceae	Bacteroides	Bacteroides sp. AF17-1	unclassified	unclassified
member	16975	-	-	-	-	-	HG5208791	-	-	-	-	-	Bacteria	Bacteroidetes	Bacteroidia	Bacteroidales	Bacteroidaceae	Phocaeicola	Phocaeicola dorei	-	-
member	16975	-	-	-	-	-	HG5209653	cellular processes and signaling	Cell wall/membrane/envelope biogenesis	4AN9S	Belongs to the peptidase S41A family	763034.HMPREF9446_01729	Bacteria	Bacteroidetes	Bacteroidia	Bacteroidales	Bacteroidaceae	Bacteroides	Bacteroides fluxus	unclassified	unclassified
member	16975	-	-	-	-	-	HG5211013	cellular processes and signaling	Cell wall/membrane/envelope biogenesis	4AN9S	Belongs to the peptidase S41A family	357276.EL88_06115	Bacteria	Bacteroidetes	Bacteroidia	Bacteroidales	Bacteroidaceae	Bacteroides	Bacteroides sp. 3_1_33FAA	unclassified	unclassified
member	16975	-	-	-	-	-	HG5211013	-	-	-	-	-	Bacteria	Bacteroidetes	Bacteroidia	Bacteroidales	Bacteroidaceae	Bacteroides	Bacteroides sp. AF15-23LB	-	-
member	16975	-	-	-	-	-	HG5211013	-	-	-	-	-	Bacteria	Bacteroidetes	Bacteroidia	Bacteroidales	Bacteroidaceae	Bacteroides	Bacteroides sp. AF16-29	-	-
member	16975	-	-	-	-	-	HG5211013	-	-	-	-	-	Bacteria	Bacteroidetes	Bacteroidia	Bacteroidales	Bacteroidaceae	Bacteroides	Bacteroides sp. AF25-18	-	-
member	16975	-	-	-	-	-	HG5211013	-	-	-	-	-	Bacteria	Bacteroidetes	Bacteroidia	Bacteroidales	Bacteroidaceae	Bacteroides	Bacteroides sp. AF39-10AT	-	-
member	16975	-	-	-	-	-	HG5211013	-	-	-	-	-	Bacteria	Bacteroidetes	Bacteroidia	Bacteroidales	Bacteroidaceae	Bacteroides	Bacteroides sp. AM18-9	-	-
member	16975	-	-	-	-	-	HG5211013	-	-	-	-	-	Bacteria	Bacteroidetes	Bacteroidia	Bacteroidales	Bacteroidaceae	Bacteroides	Bacteroides sp. AM23-18	-	-
member	16975	-	-	-	-	-	HG5211013	-	-	-	-	-	Bacteria	Bacteroidetes	Bacteroidia	Bacteroidales	Bacteroidaceae	Bacteroides	Bacteroides sp. AM28-6	-	-
member	16975	-	-	-	-	-	HG5211013	-	-	-	-	-	Bacteria	Bacteroidetes	Bacteroidia	Bacteroidales	Bacteroidaceae	Phocaeicola	Phocaeicola dorei	-	-
member	16975	-	-	-	-	-	HG5211013	-	-	-	-	-	Bacteria	Bacteroidetes	Bacteroidia	Bacteroidales	Bacteroidaceae	unclassified	unclassified	-	-
member	16975	-	-	-	-	-	HG5211055	cellular processes and signaling	Cell wall/membrane/envelope biogenesis	4AN9S	Belongs to the peptidase S41A family	435590.BVU_2624	Bacteria	Bacteroidetes	Bacteroidia	Bacteroidales	Bacteroidaceae	Bacteroides	Bacteroides sp. 3_1_40A	unclassified	unclassified
member	16975	-	-	-	-	-	HG5211055	-	-	-	-	-	Bacteria	Bacteroidetes	Bacteroidia	Bacteroidales	Bacteroidaceae	Bacteroides	Bacteroides sp. 4_3_47FAA	-	-
member	16975	-	-	-	-	-	HG5211055	-	-	-	-	-	Bacteria	Bacteroidetes	Bacteroidia	Bacteroidales	Bacteroidaceae	Bacteroides	Bacteroides sp. AF32-15BH	-	-
member	16975	-	-	-	-	-	HG5211055	-	-	-	-	-	Bacteria	Bacteroidetes	Bacteroidia	Bacteroidales	Bacteroidaceae	Bacteroides	Bacteroides sp. AM26-11	-	-
member	16975	-	-	-	-	-	HG5211055	-	-	-	-	-	Bacteria	Bacteroidetes	Bacteroidia	Bacteroidales	Bacteroidaceae	Bacteroides	Bacteroides sp. AM27-13	-	-
member	16975	-	-	-	-	-	HG5211055	-	-	-	-	-	Bacteria	Bacteroidetes	Bacteroidia	Bacteroidales	Bacteroidaceae	Bacteroides	Bacteroides vulgatus CAG:6	-	-
member	16975	-	-	-	-	-	HG5211055	-	-	-	-	-	Bacteria	Bacteroidetes	Bacteroidia	Bacteroidales	Bacteroidaceae	Phocaeicola	Phocaeicola vulgatus	-	-
member	16975	-	-	-	-	-	HG5211055	-	-	-	-	-	Bacteria	Bacteroidetes	Bacteroidia	Bacteroidales	Bacteroidaceae	Phocaeicola	unclassified	-	-
member	16975	-	-	-	-	-	HG5214327	cellular processes and signaling	Cell wall/membrane/envelope biogenesis	4AN9S	Belongs to the peptidase S41A family	272559.BF9343_0843	Bacteria	Bacteroidetes	Bacteroidia	Bacteroidales	Bacteroidaceae	Bacteroides	Bacteroides fragilis	unclassified	unclassified
member	16975	-	-	-	-	-	HG5214327	-	-	-	-	-	Bacteria	Bacteroidetes	Bacteroidia	Bacteroidales	Bacteroidaceae	Bacteroides	Bacteroides fragilis CAG:47	-	-
member	16975	-	-	-	-	-	HG5214327	-	-	-	-	-	Bacteria	Bacteroidetes	Bacteroidia	Bacteroidales	Bacteroidaceae	Bacteroides	Bacteroides sp. 3_2_5	-	-
member	16975	-	-	-	-	-	HG5214327	-	-	-	-	-	Bacteria	Bacteroidetes	Bacteroidia	Bacteroidales	Bacteroidaceae	Bacteroides	unclassified	-	-
member	16975	-	-	-	-	-	HG5214558	cellular processes and signaling	Cell wall/membrane/envelope biogenesis	4AN9S	Belongs to the peptidase S41A family	272559.BF9343_0843	Bacteria	Bacteroidetes	Bacteroidia	Bacteroidales	Bacteroidaceae	Bacteroides	Bacteroides fragilis	unclassified	unclassified
member	16975	-	-	-	-	-	HG5217337	cellular processes and signaling	Cell wall/membrane/envelope biogenesis	4AN9S	Belongs to the peptidase S41A family	449673.BACSTE_03576	Bacteria	Bacteroidetes	Bacteroidia	Bacteroidales	Bacteroidaceae	Mediterranea	Mediterranea massiliensis	unclassified	unclassified
member	16975	-	-	-	-	-	HG5219626	cellular processes and signaling	Cell wall/membrane/envelope biogenesis	4AN9S	Belongs to the peptidase S41A family	449673.BACSTE_03576	Bacteria	Bacteroidetes	Bacteroidia	Bacteroidales	Bacteroidaceae	Bacteroides	Bacteroides stercoris	unclassified	unclassified
member	16975	-	-	-	-	-	HG5220209	cellular processes and signaling	Cell wall/membrane/envelope biogenesis	4AN9S	Belongs to the peptidase S41A family	449673.BACSTE_03576	Bacteria	Bacteroidetes	Bacteroidia	Bacteroidales	Bacteroidaceae	Bacteroides	Bacteroides stercoris	unclassified	unclassified
member	16975	-	-	-	-	-	HG5221333	cellular processes and signaling	Cell wall/membrane/envelope biogenesis	4AN9S	Belongs to the peptidase S41A family	585543.HMPREF0969_00806	Bacteria	Bacteroidetes	Bacteroidia	Bacteroidales	Bacteroidaceae	Bacteroides	Bacteroides sp. D20	unclassified	unclassified
member	16975	-	-	-	-	-	HG5221333	-	-	-	-	-	Bacteria	Bacteroidetes	Bacteroidia	Bacteroidales	Bacteroidaceae	Bacteroides	Bacteroides uniformis	-	-
member	16975	-	-	-	-	-	HG5221333	-	-	-	-	-	Bacteria	Bacteroidetes	Bacteroidia	Bacteroidales	Bacteroidaceae	Bacteroides	unclassified	-	-
member	16975	-	-	-	-	-	HG5221333	-	-	-	-	-	Bacteria	Firmicutes	Erysipelotrichia	Erysipelotrichales	Coprobacillaceae	Catenibacterium	Catenibacterium mitsuokai	-	-
member	16975	-	-	-	-	-	HG5221402	cellular processes and signaling	Cell wall/membrane/envelope biogenesis	4AN9S	Belongs to the peptidase S41A family	457424.BFAG_00295	Bacteria	Bacteroidetes	Bacteroidia	Bacteroidales	Bacteroidaceae	Bacteroides	Bacteroides fragilis	unclassified	unclassified
member	16975	-	-	-	-	-	HG5221675	cellular processes and signaling	Cell wall/membrane/envelope biogenesis	4AN9S	Belongs to the peptidase S41A family	585543.HMPREF0969_00806	Bacteria	Bacteroidetes	Bacteroidia	Bacteroidales	Bacteroidaceae	Bacteroides	Bacteroides sp. 4_1_36	unclassified	unclassified
member	16975	-	-	-	-	-	HG5221675	-	-	-	-	-	Bacteria	Bacteroidetes	Bacteroidia	Bacteroidales	Bacteroidaceae	Bacteroides	Bacteroides sp. AM51-7	-	-
member	16975	-	-	-	-	-	HG5221675	-	-	-	-	-	Bacteria	Bacteroidetes	Bacteroidia	Bacteroidales	Bacteroidaceae	Bacteroides	Bacteroides uniformis	-	-
member	16975	-	-	-	-	-	HG5221675	-	-	-	-	-	Bacteria	Bacteroidetes	Bacteroidia	Bacteroidales	Bacteroidaceae	Bacteroides	unclassified	-	-
member	16975	-	-	-	-	-	HG5222763	cellular processes and signaling	Cell wall/membrane/envelope biogenesis	4AN9S	Belongs to the peptidase S41A family	1268240.ATFI01000009_gene1960	Bacteria	Bacteroidetes	Bacteroidia	Bacteroidales	Bacteroidaceae	Bacteroides	Bacteroides cellulosilyticus	unclassified	unclassified
member	16975	-	-	-	-	-	HG5222763	-	-	-	-	-	Bacteria	Bacteroidetes	Bacteroidia	Bacteroidales	Bacteroidaceae	Bacteroides	Bacteroides cellulosilyticus CAG:158	-	-
member	16975	-	-	-	-	-	HG5222763	-	-	-	-	-	Bacteria	Bacteroidetes	Bacteroidia	Bacteroidales	Bacteroidaceae	Bacteroides	unclassified	-	-
member	16975	-	-	-	-	-	HG5222811	cellular processes and signaling	Cell wall/membrane/envelope biogenesis	4AN9S	Belongs to the peptidase S41A family	762984.HMPREF9445_02474	Bacteria	Bacteroidetes	Bacteroidia	Bacteroidales	Bacteroidaceae	Bacteroides	Bacteroides clarus	unclassified	unclassified
member	16975	-	-	-	-	-	HG5222811	-	-	-	-	-	Bacteria	Bacteroidetes	Bacteroidia	Bacteroidales	Bacteroidaceae	Bacteroides	Bacteroides clarus CAG:160	-	-
member	16975	-	-	-	-	-	HG5222811	-	-	-	-	-	Bacteria	Bacteroidetes	Bacteroidia	Bacteroidales	Bacteroidaceae	Bacteroides	unclassified	-	-
member	16975	-	-	-	-	-	HG5224396	cellular processes and signaling	Cell wall/membrane/envelope biogenesis	4AN9S	Belongs to the peptidase S41A family	762984.HMPREF9445_02474	Bacteria	Bacteroidetes	Bacteroidia	Bacteroidales	Bacteroidaceae	Bacteroides	Bacteroides clarus	unclassified	unclassified
member	16975	-	-	-	-	-	HG5224577	cellular processes and signaling	Cell wall/membrane/envelope biogenesis	4AN9S	Belongs to the peptidase S41A family	483216.BACEGG_01239	Bacteria	Bacteroidetes	Bacteroidia	Bacteroidales	Bacteroidaceae	Bacteroides	Bacteroides eggerthii	unclassified	unclassified
member	16975	-	-	-	-	-	HG5224577	-	-	-	-	-	Bacteria	Bacteroidetes	Bacteroidia	Bacteroidales	Bacteroidaceae	Bacteroides	Bacteroides eggerthii CAG:109	-	-
member	16975	-	-	-	-	-	HG5224577	-	-	-	-	-	Bacteria	Bacteroidetes	Bacteroidia	Bacteroidales	Bacteroidaceae	Bacteroides	unclassified	-	-
member	16975	-	-	-	-	-	HG5224859	cellular processes and signaling	Cell wall/membrane/envelope biogenesis	4AN9S	Belongs to the peptidase S41A family	693979.Bache_1445	Bacteria	Bacteroidetes	Bacteroidia	Bacteroidales	Bacteroidaceae	Bacteroides	Bacteroides helcogenes	unclassified	unclassified
member	16975	-	-	-	-	-	HG5224956	cellular processes and signaling	Cell wall/membrane/envelope biogenesis	4AN9S	Belongs to the peptidase S41A family	997884.HMPREF1068_01302	Bacteria	Bacteroidetes	Bacteroidia	Bacteroidales	Bacteroidaceae	Bacteroides	Bacteroides nordii	unclassified	unclassified
member	16975	-	-	-	-	-	HG5224960	cellular processes and signaling	Cell wall/membrane/envelope biogenesis	4AN9S	Belongs to the peptidase S41A family	483216.BACEGG_01239	Bacteria	Bacteroidetes	Bacteroidia	Bacteroidales	Bacteroidaceae	Bacteroides	Bacteroides eggerthii	unclassified	unclassified
member	16975	-	-	-	-	-	HG5224960	-	-	-	-	-	Bacteria	Bacteroidetes	Bacteroidia	Bacteroidales	Bacteroidaceae	Bacteroides	Bacteroides eggerthii CAG:109	-	-
member	16975	-	-	-	-	-	HG5224960	-	-	-	-	-	Bacteria	Bacteroidetes	Bacteroidia	Bacteroidales	Bacteroidaceae	Bacteroides	unclassified	-	-
member	16975	-	-	-	-	-	HG5225465	cellular processes and signaling	Cell wall/membrane/envelope biogenesis	4AN9S	Belongs to the peptidase S41A family	357276.EL88_06115	Bacteria	Bacteroidetes	Bacteroidia	Bacteroidales	Bacteroidaceae	Bacteroides	Bacteroides sp. AF17-1	unclassified	unclassified
member	16975	-	-	-	-	-	HG5225465	-	-	-	-	-	Bacteria	Bacteroidetes	Bacteroidia	Bacteroidales	Bacteroidaceae	Phocaeicola	Phocaeicola dorei	-	-
member	16975	-	-	-	-	-	HG5225748	cellular processes and signaling	Cell wall/membrane/envelope biogenesis	4AN9S	Belongs to the peptidase S41A family	1121101.HMPREF1532_00863	Bacteria	Bacteroidetes	Bacteroidia	Bacteroidales	Bacteroidaceae	Bacteroides	Bacteroides salyersiae	unclassified	unclassified
member	16975	-	-	-	-	-	HG5225748	-	-	-	-	-	Bacteria	Bacteroidetes	Bacteroidia	Bacteroidales	Bacteroidaceae	Bacteroides	Bacteroides sp. CAG:189	-	-
member	16975	-	-	-	-	-	HG5226026	cellular processes and signaling	Cell wall/membrane/envelope biogenesis	4AN9S	Belongs to the peptidase S41A family	483216.BACEGG_01239	Bacteria	Bacteroidetes	Bacteroidia	Bacteroidales	Bacteroidaceae	Bacteroides	Bacteroides sp. OM08-11	unclassified	unclassified
member	16975	-	-	-	-	-	HG5226026	-	-	-	-	-	Bacteria	Bacteroidetes	Bacteroidia	Bacteroidales	Bacteroidaceae	Bacteroides	unclassified	-	-
member	16975	-	-	-	-	-	HG5226339	cellular processes and signaling	Cell wall/membrane/envelope biogenesis	4AN9S	Belongs to the peptidase S41A family	411901.BACCAC_01871	Bacteria	Bacteroidetes	Bacteroidia	Bacteroidales	Bacteroidaceae	Bacteroides	Bacteroides caccae	unclassified	unclassified
member	16975	-	-	-	-	-	HG5226339	-	-	-	-	-	Bacteria	Bacteroidetes	Bacteroidia	Bacteroidales	Bacteroidaceae	Bacteroides	Bacteroides caccae CAG:21	-	-
member	16975	-	-	-	-	-	HG5226339	-	-	-	-	-	Bacteria	Bacteroidetes	Bacteroidia	Bacteroidales	Bacteroidaceae	Bacteroides	Bacteroides sp. 43_46	-	-
member	16975	-	-	-	-	-	HG5226379	cellular processes and signaling	Cell wall/membrane/envelope biogenesis	4AN9S	Belongs to the peptidase S41A family	226186.BT_4259	Bacteria	Bacteroidetes	Bacteroidia	Bacteroidales	Bacteroidaceae	Bacteroides	Bacteroides thetaiotaomicron	unclassified	unclassified
member	16975	-	-	-	-	-	HG5226379	-	-	-	-	-	Bacteria	Bacteroidetes	Bacteroidia	Bacteroidales	Bacteroidaceae	Bacteroides	unclassified	-	-
member	16975	-	-	-	-	-	HG5226691	cellular processes and signaling	Cell wall/membrane/envelope biogenesis	4AN9S	Belongs to the peptidase S41A family	411476.BACOVA_05092	Bacteria	Bacteroidetes	Bacteroidia	Bacteroidales	Bacteroidaceae	Bacteroides	Bacteroides ovatus	unclassified	unclassified
member	16975	-	-	-	-	-	HG5226691	-	-	-	-	-	Bacteria	Bacteroidetes	Bacteroidia	Bacteroidales	Bacteroidaceae	Bacteroides	unclassified	-	-
member	16975	-	-	-	-	-	HG5226813	cellular processes and signaling	Cell wall/membrane/envelope biogenesis	4AN9S	Belongs to the peptidase S41A family	226186.BT_4259	Bacteria	Bacteroidetes	Bacteroidia	Bacteroidales	Bacteroidaceae	Bacteroides	Bacteroides thetaiotaomicron	unclassified	unclassified
member	16975	-	-	-	-	-	HG5226813	-	-	-	-	-	Bacteria	Bacteroidetes	Bacteroidia	Bacteroidales	Bacteroidaceae	Bacteroides	unclassified	-	-
member	16975	-	-	-	-	-	HG5226835	cellular processes and signaling	Cell wall/membrane/envelope biogenesis	4AN9S	Belongs to the peptidase S41A family	435590.BVU_2624	Bacteria	Bacteroidetes	Bacteroidia	Bacteroidales	Bacteroidaceae	Bacteroides	Bacteroides sp. 4_3_47FAA	unclassified	unclassified
member	16975	-	-	-	-	-	HG5226835	-	-	-	-	-	Bacteria	Bacteroidetes	Bacteroidia	Bacteroidales	Bacteroidaceae	Bacteroides	Bacteroides sp. AF32-15BH	-	-
member	16975	-	-	-	-	-	HG5226835	-	-	-	-	-	Bacteria	Bacteroidetes	Bacteroidia	Bacteroidales	Bacteroidaceae	Bacteroides	Bacteroides sp. AM26-11	-	-
member	16975	-	-	-	-	-	HG5226835	-	-	-	-	-	Bacteria	Bacteroidetes	Bacteroidia	Bacteroidales	Bacteroidaceae	Bacteroides	Bacteroides sp. AM27-13	-	-
member	16975	-	-	-	-	-	HG5226835	-	-	-	-	-	Bacteria	Bacteroidetes	Bacteroidia	Bacteroidales	Bacteroidaceae	Bacteroides	Bacteroides vulgatus CAG:6	-	-
member	16975	-	-	-	-	-	HG5226835	-	-	-	-	-	Bacteria	Bacteroidetes	Bacteroidia	Bacteroidales	Bacteroidaceae	Phocaeicola	unclassified	-	-
member	16975	-	-	-	-	-	HG5227132	cellular processes and signaling	Cell wall/membrane/envelope biogenesis	4AN9S	Belongs to the peptidase S41A family	357276.EL88_06115	Bacteria	Bacteroidetes	Bacteroidia	Bacteroidales	Bacteroidaceae	Bacteroides	Bacteroides sp. 3_1_33FAA	unclassified	unclassified
member	16975	-	-	-	-	-	HG5227132	-	-	-	-	-	Bacteria	Bacteroidetes	Bacteroidia	Bacteroidales	Bacteroidaceae	Bacteroides	Bacteroides sp. AF15-23LB	-	-
member	16975	-	-	-	-	-	HG5227132	-	-	-	-	-	Bacteria	Bacteroidetes	Bacteroidia	Bacteroidales	Bacteroidaceae	Bacteroides	Bacteroides sp. AF16-29	-	-
member	16975	-	-	-	-	-	HG5227132	-	-	-	-	-	Bacteria	Bacteroidetes	Bacteroidia	Bacteroidales	Bacteroidaceae	Bacteroides	Bacteroides sp. AF25-18	-	-
member	16975	-	-	-	-	-	HG5227132	-	-	-	-	-	Bacteria	Bacteroidetes	Bacteroidia	Bacteroidales	Bacteroidaceae	Bacteroides	Bacteroides sp. AF39-10AT	-	-
member	16975	-	-	-	-	-	HG5227132	-	-	-	-	-	Bacteria	Bacteroidetes	Bacteroidia	Bacteroidales	Bacteroidaceae	Bacteroides	Bacteroides sp. AM18-9	-	-
member	16975	-	-	-	-	-	HG5227132	-	-	-	-	-	Bacteria	Bacteroidetes	Bacteroidia	Bacteroidales	Bacteroidaceae	Bacteroides	Bacteroides sp. AM23-18	-	-
member	16975	-	-	-	-	-	HG5227132	-	-	-	-	-	Bacteria	Bacteroidetes	Bacteroidia	Bacteroidales	Bacteroidaceae	Bacteroides	Bacteroides sp. AM28-6	-	-
member	16975	-	-	-	-	-	HG5227132	-	-	-	-	-	Bacteria	Bacteroidetes	Bacteroidia	Bacteroidales	Bacteroidaceae	unclassified	unclassified	-	-
member	16975	-	-	-	-	-	HG5227151	cellular processes and signaling	Cell wall/membrane/envelope biogenesis	4AN9S	Belongs to the peptidase S41A family	226186.BT_4259	Bacteria	Bacteroidetes	Bacteroidia	Bacteroidales	Bacteroidaceae	Bacteroides	Bacteroides sp. 1_1_14	unclassified	unclassified
member	16975	-	-	-	-	-	HG5227151	-	-	-	-	-	Bacteria	Bacteroidetes	Bacteroidia	Bacteroidales	Bacteroidaceae	Bacteroides	Bacteroides thetaiotaomicron	-	-
member	16975	-	-	-	-	-	HG5227151	-	-	-	-	-	Bacteria	Bacteroidetes	Bacteroidia	Bacteroidales	Bacteroidaceae	Bacteroides	unclassified	-	-
member	16975	-	-	-	-	-	HG5227369	cellular processes and signaling	Cell wall/membrane/envelope biogenesis	4AN9S	Belongs to the peptidase S41A family	1121098.HMPREF1534_01836	Bacteria	Bacteroidetes	Bacteroidia	Bacteroidales	Bacteroidaceae	Phocaeicola	Phocaeicola massiliensis	unclassified	unclassified
member	16975	-	-	-	-	-	HG5227637	cellular processes and signaling	Cell wall/membrane/envelope biogenesis	4AN9S	Belongs to the peptidase S41A family	411901.BACCAC_01871	Bacteria	Bacteroidetes	Bacteroidia	Bacteroidales	Bacteroidaceae	Bacteroides	Bacteroides caccae	unclassified	unclassified
member	16975	-	-	-	-	-	HG5227735	cellular processes and signaling	Cell wall/membrane/envelope biogenesis	4AN9S	Belongs to the peptidase S41A family	411476.BACOVA_05092	Bacteria	Bacteroidetes	Bacteroidia	Bacteroidales	Bacteroidaceae	Bacteroides	Bacteroides ovatus	unclassified	unclassified
member	16975	-	-	-	-	-	HG5227735	-	-	-	-	-	Bacteria	Bacteroidetes	Bacteroidia	Bacteroidales	Bacteroidaceae	Bacteroides	Bacteroides sp. 2_2_4	-	-
member	16975	-	-	-	-	-	HG5227735	-	-	-	-	-	Bacteria	Bacteroidetes	Bacteroidia	Bacteroidales	Bacteroidaceae	Bacteroides	unclassified	-	-
member	16975	-	-	-	-	-	HG5228300	cellular processes and signaling	Cell wall/membrane/envelope biogenesis	4AN9S	Belongs to the peptidase S41A family	657309.BXY_33430	Bacteria	Bacteroidetes	Bacteroidia	Bacteroidales	Bacteroidaceae	Bacteroides	Bacteroides sp. 1_1_30	unclassified	unclassified
member	16975	-	-	-	-	-	HG5228300	-	-	-	-	-	Bacteria	Bacteroidetes	Bacteroidia	Bacteroidales	Bacteroidaceae	Bacteroides	Bacteroides xylanisolvens	-	-
member	16975	-	-	-	-	-	HG5228300	-	-	-	-	-	Bacteria	Bacteroidetes	Bacteroidia	Bacteroidales	Bacteroidaceae	Bacteroides	unclassified	-	-
member	16975	-	-	-	-	-	HG5228596	cellular processes and signaling	Cell wall/membrane/envelope biogenesis	4AN9S	Belongs to the peptidase S41A family	657309.BXY_33430	Bacteria	Bacteroidetes	Bacteroidia	Bacteroidales	Bacteroidaceae	Bacteroides	Bacteroides sp. D22	unclassified	unclassified
member	16975	-	-	-	-	-	HG5228596	-	-	-	-	-	Bacteria	Bacteroidetes	Bacteroidia	Bacteroidales	Bacteroidaceae	Bacteroides	Bacteroides xylanisolvens	-	-
member	16975	-	-	-	-	-	HG5228596	-	-	-	-	-	Bacteria	Bacteroidetes	Bacteroidia	Bacteroidales	Bacteroidaceae	Bacteroides	unclassified	-	-
member	16975	-	-	-	-	-	HG5228749	cellular processes and signaling	Cell wall/membrane/envelope biogenesis	4AN9S	Belongs to the peptidase S41A family	657309.BXY_33430	Bacteria	Bacteroidetes	Bacteroidia	Bacteroidales	Bacteroidaceae	Bacteroides	Bacteroides xylanisolvens	unclassified	unclassified
member	16975	-	-	-	-	-	HG5229257	cellular processes and signaling	Cell wall/membrane/envelope biogenesis	4AN9S	Belongs to the peptidase S41A family	657309.BXY_33430	Bacteria	Bacteroidetes	Bacteroidia	Bacteroidales	Bacteroidaceae	Bacteroides	Bacteroides sp. 2_1_22	unclassified	unclassified
member	16975	-	-	-	-	-	HG5229257	-	-	-	-	-	Bacteria	Bacteroidetes	Bacteroidia	Bacteroidales	Bacteroidaceae	Bacteroides	Bacteroides sp. D1	-	-
member	16975	-	-	-	-	-	HG5229257	-	-	-	-	-	Bacteria	Bacteroidetes	Bacteroidia	Bacteroidales	Bacteroidaceae	Bacteroides	Bacteroides xylanisolvens	-	-
member	16975	-	-	-	-	-	HG5229257	-	-	-	-	-	Bacteria	Bacteroidetes	Bacteroidia	Bacteroidales	Bacteroidaceae	Bacteroides	unclassified	-	-
member	16975	-	-	-	-	-	HG5229981	cellular processes and signaling	Cell wall/membrane/envelope biogenesis	4AN9S	Belongs to the peptidase S41A family	357276.EL88_06115	Bacteria	Bacteroidetes	Bacteroidia	Bacteroidales	Bacteroidaceae	Bacteroides	Bacteroides sp. 9_1_42FAA	unclassified	unclassified
member	16975	-	-	-	-	-	HG5229981	-	-	-	-	-	Bacteria	Bacteroidetes	Bacteroidia	Bacteroidales	Bacteroidaceae	Phocaeicola	Phocaeicola dorei	-	-
member	16975	-	-	-	-	-	HG5234279	cellular processes and signaling	Cell wall/membrane/envelope biogenesis	4AN9S	Belongs to the peptidase S41A family	411476.BACOVA_05092	Bacteria	Bacteroidetes	Bacteroidia	Bacteroidales	Bacteroidaceae	Bacteroides	Bacteroides ovatus	unclassified	unclassified
member	16975	-	-	-	-	-	HG5234279	-	-	-	-	-	Bacteria	Bacteroidetes	Bacteroidia	Bacteroidales	Bacteroidaceae	Bacteroides	unclassified	-	-
group	16976	1	-	-	-	-	HG2591864	metabolism	Energy production and conversion	2M7WD	reductase, dissimilatory-type beta subunit	411464.DESPIG_01909	unclassified	unclassified	unclassified	unclassified	unclassified	unclassified	unclassified	unclassified	unclassified	0.1	-	0.1	-	0.0	-	0.0	-	1/1	1/1	1/1	1/1	1/1	0/0	0/0	0/0	0/0	0/0	0/0	0/0	0/0	0/0
member	16976	-	-	-	-	-	HG2591864	metabolism	Energy production and conversion	2M7WD	reductase, dissimilatory-type beta subunit	411464.DESPIG_01909	unclassified	unclassified	unclassified	unclassified	unclassified	unclassified	unclassified	unclassified	unclassified
group	16977	1	-	-	-	-	HG2592115	unclassified	unclassified	2FV9Y	unclassified	1121101.HMPREF1532_02946	Bacteria	Bacteroidetes	Bacteroidia	Bacteroidales	Bacteroidaceae	Bacteroides	various	L-Rhalpha-alpha-1,4-GlcA alpha-L-rhamnohydrolase (EC 3.2.1.-)	GH145	0.1	-	0.1	-	0.0	-	0.0	-	1/1	1/1	1/1	1/1	1/1	1/1	1/1	1/1	1/1	1/1	1/1	1/1	1/1	1/1
member	16977	-	-	-	-	-	HG2592115	unclassified	unclassified	2FV9Y	unclassified	1121101.HMPREF1532_02946	Bacteria	Bacteroidetes	Bacteroidia	Bacteroidales	Bacteroidaceae	Bacteroides	Bacteroides ovatus	L-Rhalpha-alpha-1,4-GlcA alpha-L-rhamnohydrolase (EC 3.2.1.-)	GH145
member	16977	-	-	-	-	-	HG2592115	-	-	-	-	-	Bacteria	Bacteroidetes	Bacteroidia	Bacteroidales	Bacteroidaceae	Bacteroides	Bacteroides sp. AF32-8BH	-	-
member	16977	-	-	-	-	-	HG2592115	-	-	-	-	-	Bacteria	Bacteroidetes	Bacteroidia	Bacteroidales	Bacteroidaceae	Bacteroides	unclassified	-	-
group	16978	1	-	-	-	-	HG2592138	information storage and processing	Translation, ribosomal structure and biogenesis	4M939	Belongs to the universal ribosomal protein uL14 family	61853.ENSNLEP00000000763	Eukaryota	Chordata	Mammalia	Chiroptera	Pteropodidae	Pteropus	Pteropus giganteus	unclassified	unclassified	0.1	-	0.1	-	0.0	-	0.0	-	1/1	1/1	1/1	1/1	1/1	1/1	1/1	1/1	1/1	1/1	1/1	1/1	0/0	0/0
member	16978	-	-	-	-	-	HG2592138	information storage and processing	Translation, ribosomal structure and biogenesis	4M939	Belongs to the universal ribosomal protein uL14 family	61853.ENSNLEP00000000763	Eukaryota	Chordata	Mammalia	Chiroptera	Pteropodidae	Pteropus	Pteropus giganteus	unclassified	unclassified
group	16979	1	-	-	-	-	HG2592256	metabolism	Energy production and conversion	36FJ0	pyruvate	411489.CLOL250_02221	Bacteria	Firmicutes	Clostridia	Eubacteriales	Clostridiaceae	Clostridium	Clostridium sp. CAG:508	unclassified	unclassified	0.1	-	0.1	-	0.0	-	0.0	-	1/1	1/1	1/1	1/1	1/1	1/1	1/1	1/1	1/1	1/1	1/1	1/1	0/0	0/0
member	16979	-	-	-	-	-	HG2592256	metabolism	Energy production and conversion	36FJ0	pyruvate	411489.CLOL250_02221	Bacteria	Firmicutes	Clostridia	Eubacteriales	Clostridiaceae	Clostridium	Clostridium sp. CAG:508	unclassified	unclassified
group	16980	1	-	-	-	-	HG2592568	unclassified	unclassified	unclassified	unclassified	unclassified	Bacteria	Firmicutes	Clostridia	Eubacteriales	Oscillospiraceae	Ruminococcus	Ruminococcus bromii	unclassified	unclassified	0.1	-	0.1	-	0.0	-	0.0	-	0/0	0/0	0/0	0/0	0/0	1/1	1/1	1/1	1/1	1/1	1/1	1/1	0/0	0/0
member	16980	-	-	-	-	-	HG2592568	unclassified	unclassified	unclassified	unclassified	unclassified	Bacteria	Firmicutes	Clostridia	Eubacteriales	Oscillospiraceae	Ruminococcus	Ruminococcus bromii	unclassified	unclassified
group	16981	2	192	202	87.25	87.25	HG2592596;HG2747691	poorly characterized	Function unknown	4DBPX	UPF0126 domain	various	unclassified	unclassified	unclassified	unclassified	unclassified	unclassified	unclassified	unclassified	unclassified	0.1	-	0.1	-	0.0	-	0.0	-	2/2	2/2	2/2	2/2	1/2	0/0	0/0	0/0	0/0	0/0	0/0	0/0	0/0	0/0
member	16981	-	-	-	-	-	HG2592596	poorly characterized	Function unknown	4DBPX	UPF0126 domain	649831.L083_6702	unclassified	unclassified	unclassified	unclassified	unclassified	unclassified	unclassified	unclassified	unclassified
member	16981	-	-	-	-	-	HG2747691	poorly characterized	Function unknown	4DBPX	UPF0126 domain	1869.MB27_36055	unclassified	unclassified	unclassified	unclassified	unclassified	unclassified	unclassified	unclassified	unclassified
group	16982	10	192	579	35.31	99.17	HG2592695;HG3373965;HG4815982;HG4819496;HG4870605;HG5125116;HG5221077;HG5221081;HG5221301;HG5221693	metabolism	Nucleotide transport and metabolism	3WGIC	Belongs to the metallo-dependent hydrolases superfamily. Adenine deaminase family	748224.HMPREF9436_03197	Bacteria	Firmicutes	Clostridia	Eubacteriales	Oscillospiraceae	Faecalibacterium	Faecalibacterium prausnitzii	N-acetylglucosamine 6-phosphate deacetylase (EC 3.5.1.25); N-acetylglucosamine 6-phosphate deacetylase (EC 3.5.1.80)	CE9	0.1	-	0.1	-	0.0	-	0.0	-	10/10	10/10	10/10	10/10	5/10	10/10	10/10	10/10	10/10	10/10	10/10	9/10	8/10	8/10
member	16982	-	-	-	-	-	HG2592695	metabolism	Nucleotide transport and metabolism	3WGIC	Belongs to the metallo-dependent hydrolases superfamily. Adenine deaminase family	411483.FAEPRAA2165_01454	Bacteria	Firmicutes	Clostridia	Eubacteriales	Oscillospiraceae	Faecalibacterium	Faecalibacterium longum	unclassified	unclassified
member	16982	-	-	-	-	-	HG2592695	-	-	-	-	-	Bacteria	Firmicutes	Clostridia	Eubacteriales	Oscillospiraceae	Faecalibacterium	Faecalibacterium prausnitzii	-	-
member	16982	-	-	-	-	-	HG2592695	-	-	-	-	-	Bacteria	Firmicutes	Clostridia	Eubacteriales	Oscillospiraceae	Faecalibacterium	Faecalibacterium sp. 4P15	-	-
member	16982	-	-	-	-	-	HG2592695	-	-	-	-	-	Bacteria	Firmicutes	Clostridia	Eubacteriales	Oscillospiraceae	Faecalibacterium	Faecalibacterium sp. AM43-5AT	-	-
member	16982	-	-	-	-	-	HG2592695	-	-	-	-	-	Bacteria	Firmicutes	Clostridia	Eubacteriales	Oscillospiraceae	Faecalibacterium	Faecalibacterium sp. CLA-AA-H254	-	-
member	16982	-	-	-	-	-	HG2592695	-	-	-	-	-	Bacteria	Firmicutes	Clostridia	Eubacteriales	Oscillospiraceae	Faecalibacterium	unclassified	-	-
member	16982	-	-	-	-	-	HG2592695	-	-	-	-	-	Bacteria	Firmicutes	Clostridia	Eubacteriales	Oscillospiraceae	Faecalibacterium	uncultured Faecalibacterium sp.	-	-
member	16982	-	-	-	-	-	HG3373965	metabolism	Nucleotide transport and metabolism	3WGIC	Belongs to the metallo-dependent hydrolases superfamily. Adenine deaminase family	411483.FAEPRAA2165_01454	Bacteria	Firmicutes	Clostridia	Eubacteriales	Oscillospiraceae	Faecalibacterium	Faecalibacterium sp. AM43-5AT	unclassified	unclassified
member	16982	-	-	-	-	-	HG4815982	metabolism	Nucleotide transport and metabolism	3WGIC	Belongs to the metallo-dependent hydrolases superfamily. Adenine deaminase family	748224.HMPREF9436_03197	Bacteria	Firmicutes	Clostridia	Eubacteriales	Oscillospiraceae	Faecalibacterium	Faecalibacterium prausnitzii	N-acetylglucosamine 6-phosphate deacetylase (EC 3.5.1.25); N-acetylglucosamine 6-phosphate deacetylase (EC 3.5.1.80)	CE9
member	16982	-	-	-	-	-	HG4819496	metabolism	Nucleotide transport and metabolism	3WGIC	Belongs to the metallo-dependent hydrolases superfamily. Adenine deaminase family	411483.FAEPRAA2165_01454	Bacteria	Firmicutes	Clostridia	Eubacteriales	Oscillospiraceae	Faecalibacterium	Faecalibacterium prausnitzii	N-acetylglucosamine 6-phosphate deacetylase (EC 3.5.1.25); N-acetylglucosamine 6-phosphate deacetylase (EC 3.5.1.80)	CE9
member	16982	-	-	-	-	-	HG4870605	metabolism	Nucleotide transport and metabolism	3WGIC	Belongs to the metallo-dependent hydrolases superfamily. Adenine deaminase family	411483.FAEPRAA2165_01454	Bacteria	Firmicutes	Clostridia	Eubacteriales	Oscillospiraceae	Faecalibacterium	Faecalibacterium prausnitzii	N-acetylglucosamine 6-phosphate deacetylase (EC 3.5.1.25); N-acetylglucosamine 6-phosphate deacetylase (EC 3.5.1.80)	CE9
member	16982	-	-	-	-	-	HG4870605	-	-	-	-	-	Bacteria	Firmicutes	Clostridia	Eubacteriales	Oscillospiraceae	Faecalibacterium	unclassified	-	-
member	16982	-	-	-	-	-	HG5125116	metabolism	Nucleotide transport and metabolism	3WGIC	Belongs to the metallo-dependent hydrolases superfamily. Adenine deaminase family	748224.HMPREF9436_03197	Bacteria	Firmicutes	Clostridia	Eubacteriales	Oscillospiraceae	Faecalibacterium	Faecalibacterium prausnitzii	N-acetylglucosamine 6-phosphate deacetylase (EC 3.5.1.25); N-acetylglucosamine 6-phosphate deacetylase (EC 3.5.1.80)	CE9
member	16982	-	-	-	-	-	HG5221077	metabolism	Nucleotide transport and metabolism	3WGIC	Belongs to the metallo-dependent hydrolases superfamily. Adenine deaminase family	748224.HMPREF9436_03197	Bacteria	Firmicutes	Clostridia	Eubacteriales	Oscillospiraceae	Faecalibacterium	Faecalibacterium prausnitzii	N-acetylglucosamine 6-phosphate deacetylase (EC 3.5.1.25); N-acetylglucosamine 6-phosphate deacetylase (EC 3.5.1.80)	CE9
member	16982	-	-	-	-	-	HG5221081	metabolism	Nucleotide transport and metabolism	3WGIC	Belongs to the metallo-dependent hydrolases superfamily. Adenine deaminase family	748224.HMPREF9436_03197	Bacteria	Firmicutes	Clostridia	Eubacteriales	Oscillospiraceae	Faecalibacterium	Faecalibacterium prausnitzii	N-acetylglucosamine 6-phosphate deacetylase (EC 3.5.1.25); N-acetylglucosamine 6-phosphate deacetylase (EC 3.5.1.80)	CE9
member	16982	-	-	-	-	-	HG5221301	metabolism	Nucleotide transport and metabolism	3WGIC	Belongs to the metallo-dependent hydrolases superfamily. Adenine deaminase family	748224.HMPREF9436_03197	Bacteria	Firmicutes	Clostridia	Eubacteriales	Oscillospiraceae	Faecalibacterium	Faecalibacterium prausnitzii	N-acetylglucosamine 6-phosphate deacetylase (EC 3.5.1.25); N-acetylglucosamine 6-phosphate deacetylase (EC 3.5.1.80)	CE9
member	16982	-	-	-	-	-	HG5221693	metabolism	Nucleotide transport and metabolism	3WGIC	Belongs to the metallo-dependent hydrolases superfamily. Adenine deaminase family	718252.FP2_03930	Bacteria	Firmicutes	Clostridia	Eubacteriales	Oscillospiraceae	Faecalibacterium	Faecalibacterium prausnitzii	N-acetylglucosamine 6-phosphate deacetylase (EC 3.5.1.25); N-acetylglucosamine 6-phosphate deacetylase (EC 3.5.1.80)	CE9
group	16983	1	-	-	-	-	HG2592697	poorly characterized	Function unknown	36GKC	YibE F family protein	1507.HMPREF0262_02965	unclassified	unclassified	unclassified	unclassified	unclassified	unclassified	unclassified	unclassified	unclassified	0.1	-	0.1	-	0.0	-	0.0	-	1/1	1/1	1/1	1/1	1/1	0/0	0/0	0/0	0/0	0/0	0/0	0/0	0/0	0/0
member	16983	-	-	-	-	-	HG2592697	poorly characterized	Function unknown	36GKC	YibE F family protein	1507.HMPREF0262_02965	unclassified	unclassified	unclassified	unclassified	unclassified	unclassified	unclassified	unclassified	unclassified
group	16984	2	192	324	57.1	57.1	HG2592733;HG4141430	unclassified	unclassified	unclassified	unclassified	unclassified	Viruses	Uroviricota	Caudoviricetes	Caudovirales	Podoviridae	unclassified	various	unclassified	unclassified	0.1	-	0.1	-	0.0	-	0.0	-	0/0	0/0	0/0	0/0	0/0	2/2	2/2	2/2	2/2	2/2	2/2	2/2	0/0	0/0
member	16984	-	-	-	-	-	HG2592733	unclassified	unclassified	unclassified	unclassified	unclassified	Viruses	Uroviricota	Caudoviricetes	Caudovirales	Podoviridae	unclassified	Podoviridae sp.	unclassified	unclassified
member	16984	-	-	-	-	-	HG4141430	unclassified	unclassified	unclassified	unclassified	unclassified	Viruses	Uroviricota	Caudoviricetes	Caudovirales	Podoviridae	unclassified	Podoviridae sp.	unclassified	unclassified
group	16985	1	-	-	-	-	HG2592836	information storage and processing	Transcription	248XK	Psort location Cytoplasmic, score 8.87	1519439.JPJG01000061_gene2007	Bacteria	Firmicutes	unclassified	unclassified	unclassified	unclassified	various	unclassified	unclassified	0.1	-	0.1	-	0.0	-	0.0	-	1/1	1/1	1/1	1/1	1/1	1/1	1/1	1/1	1/1	1/1	1/1	1/1	0/0	0/0
member	16985	-	-	-	-	-	HG2592836	information storage and processing	Transcription	248XK	Psort location Cytoplasmic, score 8.87	1519439.JPJG01000061_gene2007	Bacteria	Firmicutes	unclassified	unclassified	unclassified	unclassified	Firmicutes bacterium CAG:176_63_11	unclassified	unclassified
group	16986	1	-	-	-	-	HG2593362	unclassified	unclassified	4AQYV	unclassified	1121101.HMPREF1532_01162	unclassified	unclassified	unclassified	unclassified	unclassified	unclassified	unclassified	unclassified	unclassified	0.1	-	0.1	-	0.0	-	0.0	-	1/1	1/1	1/1	1/1	1/1	0/0	0/0	0/0	0/0	0/0	0/0	0/0	0/0	0/0
member	16986	-	-	-	-	-	HG2593362	unclassified	unclassified	4AQYV	unclassified	1121101.HMPREF1532_01162	unclassified	unclassified	unclassified	unclassified	unclassified	unclassified	unclassified	unclassified	unclassified
group	16987	2	192	326	56.75	56.75	HG2593382;HG4157947	metabolism	Inorganic ion transport and metabolism	36EGD	Belongs to the ABC transporter superfamily	641107.CDLVIII_5936	Bacteria	Firmicutes	Clostridia	Eubacteriales	Clostridiaceae	Clostridium	various	unclassified	unclassified	0.1	-	0.1	-	0.0	-	0.0	-	2/2	2/2	2/2	2/2	2/2	2/2	2/2	2/2	2/2	2/2	2/2	1/2	0/0	0/0
member	16987	-	-	-	-	-	HG2593382	metabolism	Inorganic ion transport and metabolism	36EGD	Belongs to the ABC transporter superfamily	641107.CDLVIII_5936	Bacteria	Firmicutes	Clostridia	Eubacteriales	Clostridiaceae	Clostridium	Clostridium carnis	unclassified	unclassified
member	16987	-	-	-	-	-	HG2593382	-	-	-	-	-	Bacteria	Firmicutes	Clostridia	Eubacteriales	Clostridiaceae	Clostridium	Clostridium neonatale	-	-
member	16987	-	-	-	-	-	HG2593382	-	-	-	-	-	Bacteria	Firmicutes	Clostridia	Eubacteriales	Clostridiaceae	Clostridium	unclassified	-	-
member	16987	-	-	-	-	-	HG4157947	metabolism	Inorganic ion transport and metabolism	36EGD	Belongs to the ABC transporter superfamily	641107.CDLVIII_5936	Bacteria	Firmicutes	Clostridia	Eubacteriales	Clostridiaceae	Clostridium	unclassified	unclassified	unclassified
group	16988	1	-	-	-	-	HG2593531	cellular processes and signaling	Posttranslational modification, protein turnover, chaperones	3IIJ4	RING-like zinc finger	4577.GRMZM2G449875_P01	Eukaryota	Streptophyta	Magnoliopsida	Poales	Poaceae	Zea	Zea mays	unclassified	unclassified	0.1	-	0.1	-	0.0	-	0.0	-	1/1	1/1	1/1	1/1	1/1	1/1	1/1	1/1	1/1	1/1	1/1	1/1	0/0	0/0
member	16988	-	-	-	-	-	HG2593531	cellular processes and signaling	Posttranslational modification, protein turnover, chaperones	3IIJ4	RING-like zinc finger	4577.GRMZM2G449875_P01	Eukaryota	Streptophyta	Magnoliopsida	Poales	Poaceae	Zea	Zea mays	unclassified	unclassified
group	16989	1	-	-	-	-	HG2593570	unclassified	unclassified	1W2XG	unclassified	1410674.JNKU01000050_gene1923	unclassified	unclassified	unclassified	unclassified	unclassified	unclassified	unclassified	unclassified	unclassified	0.1	-	0.1	-	0.0	-	0.0	-	1/1	1/1	1/1	1/1	1/1	0/0	0/0	0/0	0/0	0/0	0/0	0/0	0/0	0/0
member	16989	-	-	-	-	-	HG2593570	unclassified	unclassified	1W2XG	unclassified	1410674.JNKU01000050_gene1923	unclassified	unclassified	unclassified	unclassified	unclassified	unclassified	unclassified	unclassified	unclassified
group	16990	8	192	1090	15.51	95.53	HG2593677;HG2664552;HG2859121;HG5063976;HG5155551;HG5403359;HG5541923;HG5550395	metabolism	Carbohydrate transport and metabolism	COG0366	hydrolase activity, hydrolyzing O-glycosyl compounds	1280674.AUJK01000009_gene497	Bacteria	Bacteroidetes	Bacteroidia	Bacteroidales	Prevotellaceae	Prevotella	Prevotella copri	alpha-amylase (EC 3.2.1.1); pullulanase (EC 3.2.1.41); cyclomaltodextrin glucanotransferase (EC 2.4.1.19); cyclomaltodextrinase (EC 3.2.1.54); trehalose-6-phosphate hydrolase (EC 3.2.1.93); oligo-alpha-glucosidase (EC 3.2.1.10); maltogenic amylase (EC 3.2.1.133); neopullulanase (EC 3.2.1.135); alpha-glucosidase (EC 3.2.1.20); maltotetraose-forming alpha-amylase (EC 3.2.1.60); isoamylase (EC 3.2.1.68); glucodextranase (EC 3.2.1.70); maltohexaose-forming alpha-amylase (EC 3.2.1.98); maltotriose-forming alpha-amylase (EC 3.2.1.116); branching enzyme (EC 2.4.1.18); trehalose synthase (EC 5.4.99.16); 4-alpha-glucanotransferase (EC 2.4.1.25); maltopentaose-forming alpha-amylase (EC 3.2.1.-) ; amylosucrase (EC 2.4.1.4) ; sucrose phosphorylase (EC 2.4.1.7); malto-oligosyltrehalose trehalohydrolase (EC 3.2.1.141); isomaltulose synthase (EC 5.4.99.11); malto-oligosyltrehalose synthase (EC 5.4.99.15); amylo-alpha-1,6-glucosidase (EC 3.2.1.33); alpha-1,4-glucan: phosphate alpha-maltosyltransferase (EC 2.4.99.16); amino acid transporter; [retaining] sucrose 6(F)-phosphate phosphorylase (EC 2.4.1.329); [retaining] glucosylglycerol phosphorylase (EC 2.4.1.359); ; Glucosylglycerate phosphorylase (EC 2.4.1.352); [retaining] sucrose alpha-glucosidase (EC 3.2.1.48); oligosaccharide alpha-4-glucosyltransferase (EC 2.4.1.161)	GH13	0.1	-	0.1	-	0.0	-	0.0	-	8/8	8/8	8/8	8/8	7/8	6/8	6/8	6/8	6/8	6/8	6/8	4/8	4/8	4/8
member	16990	-	-	-	-	-	HG2593677	metabolism	Carbohydrate transport and metabolism	COG0366	hydrolase activity, hydrolyzing O-glycosyl compounds	1280674.AUJK01000009_gene497	Bacteria	Bacteroidetes	Bacteroidia	Bacteroidales	Prevotellaceae	Prevotella	Prevotella copri	endo-beta-1,4-glucanase / cellulase (EC 3.2.1.4); endo-beta-1,4-xylanase (EC 3.2.1.8); beta-glucosidase (EC 3.2.1.21); beta-mannosidase (EC 3.2.1.25); beta-glucosylceramidase (EC 3.2.1.45); glucan beta-1,3-glucosidase (EC 3.2.1.58); exo-beta-1,4-glucanase / cellodextrinase (EC 3.2.1.74); glucan endo-1,6-beta-glucosidase (EC 3.2.1.75); mannan endo-beta-1,4-mannosidase (EC 3.2.1.78); cellulose beta-1,4-cellobiosidase (EC 3.2.1.91); steryl beta-glucosidase (EC 3.2.1.104); endoglycoceramidase (EC 3.2.1.123); chitosanase (EC 3.2.1.132); beta-primeverosidase (EC 3.2.1.149); xyloglucan-specific endo-beta-1,4-glucanase (EC 3.2.1.151); endo-beta-1,6-galactanase (EC 3.2.1.164); beta-1,3-mannanase (EC 3.2.1.-); arabinoxylan-specific endo-beta-1,4-xylanase (EC 3.2.1.-); mannan transglycosylase (EC 2.4.1.-); lichenase / endo-beta-1,3-1,4-glucanase (EC 3.2.1.73); beta-glycosidase (EC 3.2.1.-); endo-beta-1,3-glucanase / laminarinase (EC 3.2.1.39); beta-N-acetylhexosaminidase (EC 3.2.1.52); chitosanase (EC 3.2.1.132); beta-D-galactofuranosidase (EC 3.2.1.146); beta-galactosylceramidase (EC 3.2.1.46); ; beta-rutinosidase /alpha-L-rhamnose-(1,6)-beta-D-glucosidase (EC 3.2.1.-); alpha-L-arabinofuranosidase (EC 3.2.1.55)	GH5
member	16990	-	-	-	-	-	HG2664552	metabolism	Carbohydrate transport and metabolism	COG0366	hydrolase activity, hydrolyzing O-glycosyl compounds	1280674.AUJK01000009_gene496	unclassified	unclassified	unclassified	unclassified	unclassified	unclassified	unclassified	Starch-binding function demonstrated in two cases.	CBM26
member	16990	-	-	-	-	-	HG2859121	metabolism	Carbohydrate transport and metabolism	COG0366	hydrolase activity, hydrolyzing O-glycosyl compounds	1280674.AUJK01000009_gene497	unclassified	unclassified	unclassified	unclassified	unclassified	unclassified	unclassified	alpha-amylase (EC 3.2.1.1); pullulanase (EC 3.2.1.41); cyclomaltodextrin glucanotransferase (EC 2.4.1.19); cyclomaltodextrinase (EC 3.2.1.54); trehalose-6-phosphate hydrolase (EC 3.2.1.93); oligo-alpha-glucosidase (EC 3.2.1.10); maltogenic amylase (EC 3.2.1.133); neopullulanase (EC 3.2.1.135); alpha-glucosidase (EC 3.2.1.20); maltotetraose-forming alpha-amylase (EC 3.2.1.60); isoamylase (EC 3.2.1.68); glucodextranase (EC 3.2.1.70); maltohexaose-forming alpha-amylase (EC 3.2.1.98); maltotriose-forming alpha-amylase (EC 3.2.1.116); branching enzyme (EC 2.4.1.18); trehalose synthase (EC 5.4.99.16); 4-alpha-glucanotransferase (EC 2.4.1.25); maltopentaose-forming alpha-amylase (EC 3.2.1.-) ; amylosucrase (EC 2.4.1.4) ; sucrose phosphorylase (EC 2.4.1.7); malto-oligosyltrehalose trehalohydrolase (EC 3.2.1.141); isomaltulose synthase (EC 5.4.99.11); malto-oligosyltrehalose synthase (EC 5.4.99.15); amylo-alpha-1,6-glucosidase (EC 3.2.1.33); alpha-1,4-glucan: phosphate alpha-maltosyltransferase (EC 2.4.99.16); amino acid transporter; [retaining] sucrose 6(F)-phosphate phosphorylase (EC 2.4.1.329); [retaining] glucosylglycerol phosphorylase (EC 2.4.1.359); ; Glucosylglycerate phosphorylase (EC 2.4.1.352); [retaining] sucrose alpha-glucosidase (EC 3.2.1.48); oligosaccharide alpha-4-glucosyltransferase (EC 2.4.1.161)	GH13
member	16990	-	-	-	-	-	HG5063976	metabolism	Carbohydrate transport and metabolism	COG0366	hydrolase activity, hydrolyzing O-glycosyl compounds	1280674.AUJK01000009_gene497	Bacteria	Bacteroidetes	Bacteroidia	Bacteroidales	Prevotellaceae	Prevotella	Prevotella copri	Starch-binding function demonstrated in two cases.	CBM26
member	16990	-	-	-	-	-	HG5155551	metabolism	Carbohydrate transport and metabolism	COG0366	hydrolase activity, hydrolyzing O-glycosyl compounds	1280674.AUJK01000009_gene497	Bacteria	Bacteroidetes	Bacteroidia	Bacteroidales	Prevotellaceae	Prevotella	Prevotella copri	Starch-binding function demonstrated in two cases.	CBM26
member	16990	-	-	-	-	-	HG5403359	metabolism	Carbohydrate transport and metabolism	COG0366	hydrolase activity, hydrolyzing O-glycosyl compounds	1280674.AUJK01000009_gene497	Bacteria	Bacteroidetes	Bacteroidia	Bacteroidales	Prevotellaceae	Prevotella	Prevotella hominis	alpha-amylase (EC 3.2.1.1); pullulanase (EC 3.2.1.41); cyclomaltodextrin glucanotransferase (EC 2.4.1.19); cyclomaltodextrinase (EC 3.2.1.54); trehalose-6-phosphate hydrolase (EC 3.2.1.93); oligo-alpha-glucosidase (EC 3.2.1.10); maltogenic amylase (EC 3.2.1.133); neopullulanase (EC 3.2.1.135); alpha-glucosidase (EC 3.2.1.20); maltotetraose-forming alpha-amylase (EC 3.2.1.60); isoamylase (EC 3.2.1.68); glucodextranase (EC 3.2.1.70); maltohexaose-forming alpha-amylase (EC 3.2.1.98); maltotriose-forming alpha-amylase (EC 3.2.1.116); branching enzyme (EC 2.4.1.18); trehalose synthase (EC 5.4.99.16); 4-alpha-glucanotransferase (EC 2.4.1.25); maltopentaose-forming alpha-amylase (EC 3.2.1.-) ; amylosucrase (EC 2.4.1.4) ; sucrose phosphorylase (EC 2.4.1.7); malto-oligosyltrehalose trehalohydrolase (EC 3.2.1.141); isomaltulose synthase (EC 5.4.99.11); malto-oligosyltrehalose synthase (EC 5.4.99.15); amylo-alpha-1,6-glucosidase (EC 3.2.1.33); alpha-1,4-glucan: phosphate alpha-maltosyltransferase (EC 2.4.99.16); amino acid transporter; [retaining] sucrose 6(F)-phosphate phosphorylase (EC 2.4.1.329); [retaining] glucosylglycerol phosphorylase (EC 2.4.1.359); ; Glucosylglycerate phosphorylase (EC 2.4.1.352); [retaining] sucrose alpha-glucosidase (EC 3.2.1.48); oligosaccharide alpha-4-glucosyltransferase (EC 2.4.1.161)	GH13
member	16990	-	-	-	-	-	HG5541923	metabolism	Carbohydrate transport and metabolism	COG0366	hydrolase activity, hydrolyzing O-glycosyl compounds	1280674.AUJK01000009_gene497	Bacteria	Bacteroidetes	Bacteroidia	Bacteroidales	Prevotellaceae	Prevotella	Prevotella sp. CAG:386	alpha-amylase (EC 3.2.1.1); pullulanase (EC 3.2.1.41); cyclomaltodextrin glucanotransferase (EC 2.4.1.19); cyclomaltodextrinase (EC 3.2.1.54); trehalose-6-phosphate hydrolase (EC 3.2.1.93); oligo-alpha-glucosidase (EC 3.2.1.10); maltogenic amylase (EC 3.2.1.133); neopullulanase (EC 3.2.1.135); alpha-glucosidase (EC 3.2.1.20); maltotetraose-forming alpha-amylase (EC 3.2.1.60); isoamylase (EC 3.2.1.68); glucodextranase (EC 3.2.1.70); maltohexaose-forming alpha-amylase (EC 3.2.1.98); maltotriose-forming alpha-amylase (EC 3.2.1.116); branching enzyme (EC 2.4.1.18); trehalose synthase (EC 5.4.99.16); 4-alpha-glucanotransferase (EC 2.4.1.25); maltopentaose-forming alpha-amylase (EC 3.2.1.-) ; amylosucrase (EC 2.4.1.4) ; sucrose phosphorylase (EC 2.4.1.7); malto-oligosyltrehalose trehalohydrolase (EC 3.2.1.141); isomaltulose synthase (EC 5.4.99.11); malto-oligosyltrehalose synthase (EC 5.4.99.15); amylo-alpha-1,6-glucosidase (EC 3.2.1.33); alpha-1,4-glucan: phosphate alpha-maltosyltransferase (EC 2.4.99.16); amino acid transporter; [retaining] sucrose 6(F)-phosphate phosphorylase (EC 2.4.1.329); [retaining] glucosylglycerol phosphorylase (EC 2.4.1.359); ; Glucosylglycerate phosphorylase (EC 2.4.1.352); [retaining] sucrose alpha-glucosidase (EC 3.2.1.48); oligosaccharide alpha-4-glucosyltransferase (EC 2.4.1.161)	GH13
member	16990	-	-	-	-	-	HG5550395	metabolism	Carbohydrate transport and metabolism	COG0366	hydrolase activity, hydrolyzing O-glycosyl compounds	1280674.AUJK01000009_gene497	Bacteria	Bacteroidetes	Bacteroidia	Bacteroidales	Prevotellaceae	Prevotella	Prevotella copri	alpha-amylase (EC 3.2.1.1); pullulanase (EC 3.2.1.41); cyclomaltodextrin glucanotransferase (EC 2.4.1.19); cyclomaltodextrinase (EC 3.2.1.54); trehalose-6-phosphate hydrolase (EC 3.2.1.93); oligo-alpha-glucosidase (EC 3.2.1.10); maltogenic amylase (EC 3.2.1.133); neopullulanase (EC 3.2.1.135); alpha-glucosidase (EC 3.2.1.20); maltotetraose-forming alpha-amylase (EC 3.2.1.60); isoamylase (EC 3.2.1.68); glucodextranase (EC 3.2.1.70); maltohexaose-forming alpha-amylase (EC 3.2.1.98); maltotriose-forming alpha-amylase (EC 3.2.1.116); branching enzyme (EC 2.4.1.18); trehalose synthase (EC 5.4.99.16); 4-alpha-glucanotransferase (EC 2.4.1.25); maltopentaose-forming alpha-amylase (EC 3.2.1.-) ; amylosucrase (EC 2.4.1.4) ; sucrose phosphorylase (EC 2.4.1.7); malto-oligosyltrehalose trehalohydrolase (EC 3.2.1.141); isomaltulose synthase (EC 5.4.99.11); malto-oligosyltrehalose synthase (EC 5.4.99.15); amylo-alpha-1,6-glucosidase (EC 3.2.1.33); alpha-1,4-glucan: phosphate alpha-maltosyltransferase (EC 2.4.99.16); amino acid transporter; [retaining] sucrose 6(F)-phosphate phosphorylase (EC 2.4.1.329); [retaining] glucosylglycerol phosphorylase (EC 2.4.1.359); ; Glucosylglycerate phosphorylase (EC 2.4.1.352); [retaining] sucrose alpha-glucosidase (EC 3.2.1.48); oligosaccharide alpha-4-glucosyltransferase (EC 2.4.1.161)	GH13
group	16991	28	192	437	37.76	100.0	HG2593726;HG3633315;HG4708377;HG4708590;HG4710575;HG4711516;HG4766356;HG4766393;HG4766443;HG4766486;HG4766592;HG4767168;HG4767826;HG4768087;HG4768152;HG4768229;HG4768626;HG4768751;HG4768952;HG4769028;HG4769047;HG4769193;HG4770005;HG4770138;HG4770268;HG4770473;HG4815736;P46130	cellular processes and signaling	Cell wall/membrane/envelope biogenesis	3XPDY	Pectinesterase	various	Bacteria	Proteobacteria	Gammaproteobacteria	Enterobacterales	Enterobacteriaceae	Escherichia	Escherichia coli	pectin methylesterase (EC 3.1.1.11).	CE8	0.1	-	0.1	-	0.0	-	0.0	-	19/28	19/28	19/28	28/28	(9)/28	28/28	28/28	28/28	28/28	28/28	18/28	17/28	28/28	28/28
member	16991	-	-	-	-	-	HG2593726	cellular processes and signaling	Cell wall/membrane/envelope biogenesis	3XPDY	Pectinesterase	199310.c0849	Bacteria	Proteobacteria	Gammaproteobacteria	Enterobacterales	Enterobacteriaceae	Enterobacter	Enterobacter hormaechei	pectin methylesterase (EC 3.1.1.11).	CE8
member	16991	-	-	-	-	-	HG2593726	-	-	-	-	-	Bacteria	Proteobacteria	Gammaproteobacteria	Enterobacterales	Enterobacteriaceae	Escherichia	Escherichia coli	-	-
member	16991	-	-	-	-	-	HG2593726	-	-	-	-	-	Bacteria	Proteobacteria	Gammaproteobacteria	Enterobacterales	Enterobacteriaceae	Escherichia	Escherichia sp. 4726-5	-	-
member	16991	-	-	-	-	-	HG2593726	-	-	-	-	-	Bacteria	Proteobacteria	Gammaproteobacteria	Enterobacterales	Enterobacteriaceae	Escherichia	Escherichia sp. KTE114	-	-
member	16991	-	-	-	-	-	HG2593726	-	-	-	-	-	Bacteria	Proteobacteria	Gammaproteobacteria	Enterobacterales	Enterobacteriaceae	Escherichia	Escherichia sp. MR	-	-
member	16991	-	-	-	-	-	HG2593726	-	-	-	-	-	Bacteria	Proteobacteria	Gammaproteobacteria	Enterobacterales	Enterobacteriaceae	Escherichia	unclassified	-	-
member	16991	-	-	-	-	-	HG2593726	-	-	-	-	-	Bacteria	Proteobacteria	Gammaproteobacteria	Enterobacterales	Enterobacteriaceae	Klebsiella	Klebsiella pneumoniae	-	-
member	16991	-	-	-	-	-	HG2593726	-	-	-	-	-	Bacteria	Proteobacteria	Gammaproteobacteria	Enterobacterales	Enterobacteriaceae	Shigella	Shigella sp. FC2045	-	-
member	16991	-	-	-	-	-	HG2593726	-	-	-	-	-	Bacteria	Proteobacteria	Gammaproteobacteria	Enterobacterales	Enterobacteriaceae	unclassified	unclassified	-	-
member	16991	-	-	-	-	-	HG3633315	metabolism	Carbohydrate transport and metabolism	1RRUY	Pectinesterase	1286170.RORB6_11245	Bacteria	Proteobacteria	Gammaproteobacteria	Enterobacterales	Enterobacteriaceae	Raoultella	Raoultella ornithinolytica	pectin methylesterase (EC 3.1.1.11).	CE8
member	16991	-	-	-	-	-	HG3633315	-	-	-	-	-	Bacteria	Proteobacteria	Gammaproteobacteria	Enterobacterales	Enterobacteriaceae	Raoultella	Raoultella sp. X13	-	-
member	16991	-	-	-	-	-	HG3633315	-	-	-	-	-	Bacteria	Proteobacteria	Gammaproteobacteria	Enterobacterales	Enterobacteriaceae	Raoultella	unclassified	-	-
member	16991	-	-	-	-	-	HG4708377	cellular processes and signaling	Cell wall/membrane/envelope biogenesis	3XPDY	Pectinesterase	199310.c0849	Bacteria	Proteobacteria	Gammaproteobacteria	Enterobacterales	Enterobacteriaceae	Escherichia	Escherichia coli	pectin methylesterase (EC 3.1.1.11).	CE8
member	16991	-	-	-	-	-	HG4708377	-	-	-	-	-	Bacteria	Proteobacteria	Gammaproteobacteria	Enterobacterales	Enterobacteriaceae	unclassified	unclassified	-	-
member	16991	-	-	-	-	-	HG4708590	cellular processes and signaling	Cell wall/membrane/envelope biogenesis	3XPDY	Pectinesterase	199310.c0849	Bacteria	Proteobacteria	Gammaproteobacteria	Enterobacterales	Enterobacteriaceae	Enterobacter	Enterobacter hormaechei	pectin methylesterase (EC 3.1.1.11).	CE8
member	16991	-	-	-	-	-	HG4708590	-	-	-	-	-	Bacteria	Proteobacteria	Gammaproteobacteria	Enterobacterales	Enterobacteriaceae	Escherichia	Escherichia coli	-	-
member	16991	-	-	-	-	-	HG4708590	-	-	-	-	-	Bacteria	Proteobacteria	Gammaproteobacteria	Enterobacterales	Enterobacteriaceae	Escherichia	unclassified	-	-
member	16991	-	-	-	-	-	HG4708590	-	-	-	-	-	Bacteria	Proteobacteria	Gammaproteobacteria	Enterobacterales	Enterobacteriaceae	Shigella	Shigella sp. FC2045	-	-
member	16991	-	-	-	-	-	HG4708590	-	-	-	-	-	Bacteria	Proteobacteria	Gammaproteobacteria	Enterobacterales	Enterobacteriaceae	unclassified	unclassified	-	-
member	16991	-	-	-	-	-	HG4710575	cellular processes and signaling	Cell wall/membrane/envelope biogenesis	3XPDY	Pectinesterase	199310.c0849	Bacteria	Proteobacteria	Gammaproteobacteria	Enterobacterales	Enterobacteriaceae	Escherichia	Escherichia coli	pectin methylesterase (EC 3.1.1.11).	CE8
member	16991	-	-	-	-	-	HG4711516	cellular processes and signaling	Cell wall/membrane/envelope biogenesis	3XPDY	Pectinesterase	362663.ECP_0785	Bacteria	Proteobacteria	Gammaproteobacteria	Enterobacterales	Enterobacteriaceae	Escherichia	Escherichia coli	pectin methylesterase (EC 3.1.1.11).	CE8
member	16991	-	-	-	-	-	HG4766356	cellular processes and signaling	Cell wall/membrane/envelope biogenesis	3XPDY	Pectinesterase	469008.B21_00700	Bacteria	Proteobacteria	Gammaproteobacteria	Enterobacterales	Enterobacteriaceae	Shigella	Shigella sp. PAMC 28760	pectin methylesterase (EC 3.1.1.11).	CE8
member	16991	-	-	-	-	-	HG4766356	-	-	-	-	-	Bacteria	Proteobacteria	Gammaproteobacteria	Enterobacterales	Enterobacteriaceae	unclassified	unclassified	-	-
member	16991	-	-	-	-	-	HG4766393	cellular processes and signaling	Cell wall/membrane/envelope biogenesis	3XPDY	Pectinesterase	502347.ESCAB7627_3693	Bacteria	Proteobacteria	Gammaproteobacteria	Enterobacterales	Enterobacteriaceae	Escherichia	Escherichia albertii	pectin methylesterase (EC 3.1.1.11).	CE8
member	16991	-	-	-	-	-	HG4766443	metabolism	Carbohydrate transport and metabolism	3WWH8	Pectinesterase	637910.ROD_07681	Bacteria	Proteobacteria	Gammaproteobacteria	Enterobacterales	Enterobacteriaceae	Citrobacter	Citrobacter rodentium	pectin methylesterase (EC 3.1.1.11).	CE8
member	16991	-	-	-	-	-	HG4766486	cellular processes and signaling	Cell wall/membrane/envelope biogenesis	3XPDY	Pectinesterase	199310.c0849	Bacteria	Proteobacteria	Gammaproteobacteria	Enterobacterales	Enterobacteriaceae	Escherichia	Escherichia coli	pectin methylesterase (EC 3.1.1.11).	CE8
member	16991	-	-	-	-	-	HG4766592	metabolism	Carbohydrate transport and metabolism	1RRUY	Pectinesterase	573.JG24_06390	Bacteria	Proteobacteria	Gammaproteobacteria	Enterobacterales	Enterobacteriaceae	Klebsiella	Klebsiella variicola CAG:634	pectin methylesterase (EC 3.1.1.11).	CE8
member	16991	-	-	-	-	-	HG4766592	-	-	-	-	-	Bacteria	Proteobacteria	Gammaproteobacteria	Enterobacterales	Enterobacteriaceae	Klebsiella	unclassified	-	-
member	16991	-	-	-	-	-	HG4767168	cellular processes and signaling	Cell wall/membrane/envelope biogenesis	3XPDY	Pectinesterase	199310.c0849	Bacteria	Proteobacteria	Gammaproteobacteria	Enterobacterales	Enterobacteriaceae	Escherichia	Escherichia coli	pectin methylesterase (EC 3.1.1.11).	CE8
member	16991	-	-	-	-	-	HG4767826	cellular processes and signaling	Cell wall/membrane/envelope biogenesis	3XPDY	Pectinesterase	155864.EDL933_0847	Bacteria	Proteobacteria	Gammaproteobacteria	Enterobacterales	Enterobacteriaceae	Escherichia	Escherichia coli	pectin methylesterase (EC 3.1.1.11).	CE8
member	16991	-	-	-	-	-	HG4767826	-	-	-	-	-	Bacteria	Proteobacteria	Gammaproteobacteria	Enterobacterales	Enterobacteriaceae	unclassified	Enterobacteriaceae bacterium TzEc077	-	-
member	16991	-	-	-	-	-	HG4767826	-	-	-	-	-	Bacteria	Proteobacteria	Gammaproteobacteria	Enterobacterales	Enterobacteriaceae	unclassified	unclassified	-	-
member	16991	-	-	-	-	-	HG4768087	cellular processes and signaling	Cell wall/membrane/envelope biogenesis	3XPDY	Pectinesterase	199310.c0849	Bacteria	Proteobacteria	Gammaproteobacteria	Enterobacterales	Enterobacteriaceae	Escherichia	Escherichia coli	pectin methylesterase (EC 3.1.1.11).	CE8
member	16991	-	-	-	-	-	HG4768087	-	-	-	-	-	Bacteria	Proteobacteria	Gammaproteobacteria	Enterobacterales	Enterobacteriaceae	unclassified	unclassified	-	-
member	16991	-	-	-	-	-	HG4768152	metabolism	Carbohydrate transport and metabolism	3ZK3I	Pectinesterase	90371.CY43_04230	Bacteria	Proteobacteria	Gammaproteobacteria	Enterobacterales	Enterobacteriaceae	Salmonella	Salmonella enterica	pectin methylesterase (EC 3.1.1.11).	CE8
member	16991	-	-	-	-	-	HG4768152	-	-	-	-	-	Bacteria	Proteobacteria	Gammaproteobacteria	Enterobacterales	Enterobacteriaceae	Salmonella	unclassified	-	-
member	16991	-	-	-	-	-	HG4768229	cellular processes and signaling	Cell wall/membrane/envelope biogenesis	3XPDY	Pectinesterase	199310.c0849	Bacteria	Proteobacteria	Gammaproteobacteria	Enterobacterales	Enterobacteriaceae	Escherichia	Escherichia coli	pectin methylesterase (EC 3.1.1.11).	CE8
member	16991	-	-	-	-	-	HG4768229	-	-	-	-	-	Bacteria	Proteobacteria	Gammaproteobacteria	Enterobacterales	Enterobacteriaceae	Escherichia	unclassified	-	-
member	16991	-	-	-	-	-	HG4768626	metabolism	Carbohydrate transport and metabolism	3WWH8	Pectinesterase	35703.DQ02_20350	Bacteria	Proteobacteria	Gammaproteobacteria	Enterobacterales	Enterobacteriaceae	Citrobacter	Citrobacter koseri	pectin methylesterase (EC 3.1.1.11).	CE8
member	16991	-	-	-	-	-	HG4768626	-	-	-	-	-	Bacteria	Proteobacteria	Gammaproteobacteria	Enterobacterales	Enterobacteriaceae	Citrobacter	unclassified	-	-
member	16991	-	-	-	-	-	HG4768626	-	-	-	-	-	Bacteria	Proteobacteria	Gammaproteobacteria	Enterobacterales	Enterobacteriaceae	Salmonella	Salmonella sp. HMSC13B08	-	-
member	16991	-	-	-	-	-	HG4768751	cellular processes and signaling	Cell wall/membrane/envelope biogenesis	3XPDY	Pectinesterase	316407.85674755	Bacteria	Proteobacteria	Gammaproteobacteria	Enterobacterales	Enterobacteriaceae	Escherichia	Escherichia coli	pectin methylesterase (EC 3.1.1.11).	CE8
member	16991	-	-	-	-	-	HG4768952	metabolism	Carbohydrate transport and metabolism	1RRUY	Pectinesterase	1286170.RORB6_11245	Bacteria	Proteobacteria	Gammaproteobacteria	Enterobacterales	Enterobacteriaceae	Raoultella	Raoultella ornithinolytica	pectin methylesterase (EC 3.1.1.11).	CE8
member	16991	-	-	-	-	-	HG4768952	-	-	-	-	-	Bacteria	Proteobacteria	Gammaproteobacteria	Enterobacterales	Enterobacteriaceae	Raoultella	Raoultella sp. X13	-	-
member	16991	-	-	-	-	-	HG4768952	-	-	-	-	-	Bacteria	Proteobacteria	Gammaproteobacteria	Enterobacterales	Enterobacteriaceae	Raoultella	unclassified	-	-
member	16991	-	-	-	-	-	HG4769028	cellular processes and signaling	Cell wall/membrane/envelope biogenesis	3XPDY	Pectinesterase	316407.85674755	Bacteria	Proteobacteria	Gammaproteobacteria	Enterobacterales	Enterobacteriaceae	Escherichia	Escherichia coli	pectin methylesterase (EC 3.1.1.11).	CE8
member	16991	-	-	-	-	-	HG4769047	metabolism	Carbohydrate transport and metabolism	1RRUY	Pectinesterase	573.JG24_06390	Bacteria	Proteobacteria	Gammaproteobacteria	Enterobacterales	Enterobacteriaceae	Klebsiella	Klebsiella aerogenes	pectin methylesterase (EC 3.1.1.11).	CE8
member	16991	-	-	-	-	-	HG4769047	-	-	-	-	-	Bacteria	Proteobacteria	Gammaproteobacteria	Enterobacterales	Enterobacteriaceae	Klebsiella	Klebsiella pneumoniae	-	-
member	16991	-	-	-	-	-	HG4769047	-	-	-	-	-	Bacteria	Proteobacteria	Gammaproteobacteria	Enterobacterales	Enterobacteriaceae	Klebsiella	unclassified	-	-
member	16991	-	-	-	-	-	HG4769047	-	-	-	-	-	Bacteria	Proteobacteria	Gammaproteobacteria	Enterobacterales	Yersiniaceae	Serratia	Serratia liquefaciens	-	-
member	16991	-	-	-	-	-	HG4769193	cellular processes and signaling	Cell wall/membrane/envelope biogenesis	3XPDY	Pectinesterase	316407.85674755	Bacteria	Proteobacteria	Gammaproteobacteria	Enterobacterales	Enterobacteriaceae	Enterobacter	Enterobacter sp. EC-NT1	pectin methylesterase (EC 3.1.1.11).	CE8
member	16991	-	-	-	-	-	HG4769193	-	-	-	-	-	Bacteria	Proteobacteria	Gammaproteobacteria	Enterobacterales	Enterobacteriaceae	Escherichia	Escherichia coli	-	-
member	16991	-	-	-	-	-	HG4769193	-	-	-	-	-	Bacteria	Proteobacteria	Gammaproteobacteria	Enterobacterales	Enterobacteriaceae	Salmonella	Salmonella sp. HNK130	-	-
member	16991	-	-	-	-	-	HG4769193	-	-	-	-	-	Bacteria	Proteobacteria	Gammaproteobacteria	Enterobacterales	Enterobacteriaceae	Salmonella	Salmonella sp. S13	-	-
member	16991	-	-	-	-	-	HG4769193	-	-	-	-	-	Bacteria	Proteobacteria	Gammaproteobacteria	Enterobacterales	Enterobacteriaceae	Shigella	Shigella dysenteriae	-	-
member	16991	-	-	-	-	-	HG4769193	-	-	-	-	-	Bacteria	Proteobacteria	Gammaproteobacteria	Enterobacterales	Enterobacteriaceae	unclassified	Enterobacteriaceae bacterium TzEc051	-	-
member	16991	-	-	-	-	-	HG4769193	-	-	-	-	-	Bacteria	Proteobacteria	Gammaproteobacteria	Enterobacterales	Enterobacteriaceae	unclassified	Enterobacteriaceae bacterium TzEc052	-	-
member	16991	-	-	-	-	-	HG4769193	-	-	-	-	-	Bacteria	Proteobacteria	Gammaproteobacteria	Enterobacterales	Enterobacteriaceae	unclassified	unclassified	-	-
member	16991	-	-	-	-	-	HG4769193	-	-	-	-	-	Viruses	Uroviricota	Caudoviricetes	Caudovirales	Siphoviridae	unclassified	Siphoviridae sp.	-	-
member	16991	-	-	-	-	-	HG4770005	cellular processes and signaling	Cell wall/membrane/envelope biogenesis	3XPDY	Pectinesterase	362663.ECP_0785	Bacteria	Proteobacteria	Gammaproteobacteria	Enterobacterales	Enterobacteriaceae	Escherichia	Escherichia coli	pectin methylesterase (EC 3.1.1.11).	CE8
member	16991	-	-	-	-	-	HG4770005	-	-	-	-	-	Bacteria	Proteobacteria	Gammaproteobacteria	Enterobacterales	Enterobacteriaceae	unclassified	unclassified	-	-
member	16991	-	-	-	-	-	HG4770138	metabolism	Carbohydrate transport and metabolism	3WWH8	Pectinesterase	469595.CSAG_00553	Bacteria	Proteobacteria	Gammaproteobacteria	Enterobacterales	Enterobacteriaceae	Citrobacter	Citrobacter portucalensis	pectin methylesterase (EC 3.1.1.11).	CE8
member	16991	-	-	-	-	-	HG4770268	cellular processes and signaling	Cell wall/membrane/envelope biogenesis	3XPDY	Pectinesterase	469008.B21_00700	Bacteria	Proteobacteria	Gammaproteobacteria	Enterobacterales	Enterobacteriaceae	Escherichia	Escherichia coli	pectin methylesterase (EC 3.1.1.11).	CE8
member	16991	-	-	-	-	-	HG4770473	cellular processes and signaling	Cell wall/membrane/envelope biogenesis	3XPDY	Pectinesterase	199310.c0849	Bacteria	Proteobacteria	Gammaproteobacteria	Enterobacterales	Enterobacteriaceae	Escherichia	Escherichia coli	pectin methylesterase (EC 3.1.1.11).	CE8
member	16991	-	-	-	-	-	HG4770473	-	-	-	-	-	Bacteria	Proteobacteria	Gammaproteobacteria	Enterobacterales	Enterobacteriaceae	Shigella	Shigella sp. FC2045	-	-
member	16991	-	-	-	-	-	HG4815736	metabolism	Carbohydrate transport and metabolism	3WWH8	Pectinesterase	500640.CIT292_08043	Bacteria	Proteobacteria	Gammaproteobacteria	Enterobacterales	Enterobacteriaceae	Citrobacter	Citrobacter youngae	pectin methylesterase (EC 3.1.1.11).	CE8
member	16991	-	-	-	-	-	P46130	cellular processes and signaling	Cell wall/membrane/envelope biogenesis	3XPDY	Pectinesterase	316407.85674755	Bacteria	Proteobacteria	Gammaproteobacteria	Enterobacterales	Enterobacteriaceae	Enterobacter	Enterobacter sp. EC-NT1	pectin methylesterase (EC 3.1.1.11).	CE8
member	16991	-	-	-	-	-	P46130	-	-	-	-	-	Bacteria	Proteobacteria	Gammaproteobacteria	Enterobacterales	Enterobacteriaceae	Escherichia	Escherichia coli	-	-
member	16991	-	-	-	-	-	P46130	-	-	-	-	-	Bacteria	Proteobacteria	Gammaproteobacteria	Enterobacterales	Enterobacteriaceae	Salmonella	Salmonella sp. HNK130	-	-
member	16991	-	-	-	-	-	P46130	-	-	-	-	-	Bacteria	Proteobacteria	Gammaproteobacteria	Enterobacterales	Enterobacteriaceae	Salmonella	Salmonella sp. S13	-	-
member	16991	-	-	-	-	-	P46130	-	-	-	-	-	Bacteria	Proteobacteria	Gammaproteobacteria	Enterobacterales	Enterobacteriaceae	Shigella	Shigella dysenteriae	-	-
member	16991	-	-	-	-	-	P46130	-	-	-	-	-	Bacteria	Proteobacteria	Gammaproteobacteria	Enterobacterales	Enterobacteriaceae	unclassified	Enterobacteriaceae bacterium TzEc051	-	-
member	16991	-	-	-	-	-	P46130	-	-	-	-	-	Bacteria	Proteobacteria	Gammaproteobacteria	Enterobacterales	Enterobacteriaceae	unclassified	Enterobacteriaceae bacterium TzEc052	-	-
member	16991	-	-	-	-	-	P46130	-	-	-	-	-	Bacteria	Proteobacteria	Gammaproteobacteria	Enterobacterales	Enterobacteriaceae	unclassified	unclassified	-	-
member	16991	-	-	-	-	-	P46130	-	-	-	-	-	Viruses	Uroviricota	Caudoviricetes	Caudovirales	Siphoviridae	unclassified	Siphoviridae sp.	-	-
group	16992	1	-	-	-	-	HG2593753	cellular processes and signaling	Signal transduction mechanisms	1ZBCX	proteins involved in stress response, homologs of TerZ and	315749.Bcer98_0386	Bacteria	Firmicutes	Bacilli	Bacillales	Bacillaceae	Bacillus	various	unclassified	unclassified	0.1	-	0.1	-	0.0	-	0.0	-	1/1	1/1	1/1	1/1	1/1	1/1	1/1	1/1	1/1	1/1	1/1	1/1	0/0	0/0
member	16992	-	-	-	-	-	HG2593753	cellular processes and signaling	Signal transduction mechanisms	1ZBCX	proteins involved in stress response, homologs of TerZ and	315749.Bcer98_0386	Bacteria	Firmicutes	Bacilli	Bacillales	Bacillaceae	Bacillus	Bacillus cytotoxicus	unclassified	unclassified
member	16992	-	-	-	-	-	HG2593753	-	-	-	-	-	Bacteria	Firmicutes	Bacilli	Bacillales	Bacillaceae	Bacillus	unclassified	-	-
group	16993	1	-	-	-	-	HG2593816	metabolism	Lipid transport and metabolism	249SY	lipid kinase, YegS Rv2252 BmrU family	1161902.HMPREF0378_0443	Bacteria	Firmicutes	Clostridia	Eubacteriales	Oscillospiraceae	Anaerotruncus	Anaerotruncus sp. CAG:390	unclassified	unclassified	0.1	-	0.1	-	0.0	-	0.0	-	1/1	1/1	1/1	1/1	1/1	1/1	1/1	1/1	1/1	1/1	1/1	1/1	0/0	0/0
member	16993	-	-	-	-	-	HG2593816	metabolism	Lipid transport and metabolism	249SY	lipid kinase, YegS Rv2252 BmrU family	1161902.HMPREF0378_0443	Bacteria	Firmicutes	Clostridia	Eubacteriales	Oscillospiraceae	Anaerotruncus	Anaerotruncus sp. CAG:390	unclassified	unclassified
group	16994	1	-	-	-	-	HG2594030	information storage and processing	Replication, recombination and repair	4HH8I	Plays an important role in DNA replication, recombination and repair. Binds to ssDNA and to an array of partner proteins to recruit them to their sites of action during DNA metabolism	1116231.SMA_1819	Bacteria	Proteobacteria	Epsilonproteobacteria	Campylobacterales	Campylobacteraceae	Campylobacter	Candidatus Campylobacter infans	unclassified	unclassified	0.1	-	0.1	-	0.0	-	0.0	-	1/1	1/1	1/1	1/1	1/1	1/1	1/1	1/1	1/1	1/1	1/1	1/1	0/0	0/0
member	16994	-	-	-	-	-	HG2594030	information storage and processing	Replication, recombination and repair	4HH8I	Plays an important role in DNA replication, recombination and repair. Binds to ssDNA and to an array of partner proteins to recruit them to their sites of action during DNA metabolism	1116231.SMA_1819	Bacteria	Proteobacteria	Epsilonproteobacteria	Campylobacterales	Campylobacteraceae	Campylobacter	Candidatus Campylobacter infans	unclassified	unclassified
group	16995	3	192	734	25.61	77.93	HG2594093;HG3011610;HG5403859	cellular processes and signaling	Defense mechanisms	22XJQ	ABC transporter, ATP-binding protein	435591.BDI_3664	Bacteria	Bacteroidetes	Bacteroidia	Bacteroidales	Tannerellaceae	Parabacteroides	various	unclassified	unclassified	0.1	-	0.1	-	0.0	-	0.0	-	3/3	3/3	3/3	3/3	3/3	3/3	3/3	3/3	3/3	3/3	3/3	3/3	0/0	0/0
member	16995	-	-	-	-	-	HG2594093	cellular processes and signaling	Defense mechanisms	22XJQ	ABC transporter, ATP-binding protein	435591.BDI_3664	Bacteria	Bacteroidetes	Bacteroidia	Bacteroidales	Tannerellaceae	Parabacteroides	Parabacteroides distasonis	unclassified	unclassified
member	16995	-	-	-	-	-	HG2594093	-	-	-	-	-	Bacteria	Bacteroidetes	Bacteroidia	Bacteroidales	Tannerellaceae	Parabacteroides	Parabacteroides sp. AF19-14	-	-
member	16995	-	-	-	-	-	HG2594093	-	-	-	-	-	Bacteria	Bacteroidetes	Bacteroidia	Bacteroidales	Tannerellaceae	Parabacteroides	Parabacteroides sp. AF27-14	-	-
member	16995	-	-	-	-	-	HG2594093	-	-	-	-	-	Bacteria	Bacteroidetes	Bacteroidia	Bacteroidales	Tannerellaceae	Parabacteroides	unclassified	-	-
member	16995	-	-	-	-	-	HG3011610	cellular processes and signaling	Defense mechanisms	22XJQ	ABC transporter, ATP-binding protein	435591.BDI_3664	Bacteria	Bacteroidetes	Bacteroidia	Bacteroidales	Tannerellaceae	Parabacteroides	Parabacteroides distasonis	unclassified	unclassified
member	16995	-	-	-	-	-	HG3011610	-	-	-	-	-	Bacteria	Bacteroidetes	Bacteroidia	Bacteroidales	Tannerellaceae	Parabacteroides	Parabacteroides sp. AF19-14	-	-
member	16995	-	-	-	-	-	HG3011610	-	-	-	-	-	Bacteria	Bacteroidetes	Bacteroidia	Bacteroidales	Tannerellaceae	Parabacteroides	Parabacteroides sp. AF27-14	-	-
member	16995	-	-	-	-	-	HG3011610	-	-	-	-	-	Bacteria	Bacteroidetes	Bacteroidia	Bacteroidales	Tannerellaceae	Parabacteroides	unclassified	-	-
member	16995	-	-	-	-	-	HG5403859	cellular processes and signaling	Defense mechanisms	22XJQ	ABC transporter, ATP-binding protein	435591.BDI_3664	Bacteria	Bacteroidetes	Bacteroidia	Bacteroidales	Bacteroidaceae	Bacteroides	Bacteroides sp. 3_1_19	unclassified	unclassified
member	16995	-	-	-	-	-	HG5403859	-	-	-	-	-	Bacteria	Bacteroidetes	Bacteroidia	Bacteroidales	Tannerellaceae	Parabacteroides	Parabacteroides distasonis	-	-
group	16996	2	192	508	14.43	14.43	HG2594167;HG5072687	information storage and processing	Transcription	various	Tex-like protein N-terminal domain	various	Bacteria	Firmicutes	unclassified	unclassified	unclassified	unclassified	various	unclassified	unclassified	0.1	-	0.1	-	0.0	-	0.0	-	2/2	2/2	1/2	2/2	1/2	2/2	2/2	2/2	2/2	2/2	2/2	2/2	0/0	0/0
member	16996	-	-	-	-	-	HG2594167	information storage and processing	Transcription	4BX1Y	Tex-like protein N-terminal domain	1280680.AUJU01000001_gene1774	Bacteria	Firmicutes	unclassified	unclassified	unclassified	unclassified	Firmicutes bacterium CAG:341	unclassified	unclassified
member	16996	-	-	-	-	-	HG5072687	information storage and processing	Transcription	3WGWI	Tex-like protein N-terminal domain	428125.CLOLEP_03770	Bacteria	Firmicutes	unclassified	unclassified	unclassified	unclassified	Firmicutes bacterium CAG:341	unclassified	unclassified
group	16997	4	192	194	98.45	99.48	HG2594392;HG2595914;HG2596176;HG2623927	information storage and processing	Translation, ribosomal structure and biogenesis	3WIH7	Forms part of the ribosomal stalk, playing a central role in the interaction of the ribosome with GTP-bound translation factors	428125.CLOLEP_02935	Bacteria	Firmicutes	Clostridia	Eubacteriales	Eubacteriaceae	Eubacterium	Eubacterium sp. CAG:180	unclassified	unclassified	0.1	-	0.1	-	0.0	-	0.0	-	4/4	4/4	4/4	4/4	4/4	3/4	3/4	3/4	3/4	3/4	3/4	3/4	0/0	0/0
member	16997	-	-	-	-	-	HG2594392	information storage and processing	Translation, ribosomal structure and biogenesis	3WIH7	Forms part of the ribosomal stalk, playing a central role in the interaction of the ribosome with GTP-bound translation factors	428125.CLOLEP_02935	unclassified	unclassified	unclassified	unclassified	unclassified	unclassified	unclassified	unclassified	unclassified
member	16997	-	-	-	-	-	HG2595914	information storage and processing	Translation, ribosomal structure and biogenesis	3WIH7	Forms part of the ribosomal stalk, playing a central role in the interaction of the ribosome with GTP-bound translation factors	428125.CLOLEP_02935	Bacteria	Firmicutes	Clostridia	Eubacteriales	Eubacteriaceae	Eubacterium	Eubacterium sp. CAG:180	unclassified	unclassified
member	16997	-	-	-	-	-	HG2596176	information storage and processing	Translation, ribosomal structure and biogenesis	3WIH7	Forms part of the ribosomal stalk, playing a central role in the interaction of the ribosome with GTP-bound translation factors	428125.CLOLEP_02935	Bacteria	Firmicutes	Clostridia	Eubacteriales	Eubacteriaceae	Eubacterium	Eubacterium sp. CAG:180	unclassified	unclassified
member	16997	-	-	-	-	-	HG2623927	information storage and processing	Translation, ribosomal structure and biogenesis	3WIH7	Forms part of the ribosomal stalk, playing a central role in the interaction of the ribosome with GTP-bound translation factors	428125.CLOLEP_02935	Bacteria	Firmicutes	Clostridia	Eubacteriales	Eubacteriaceae	Eubacterium	Eubacterium sp. CAG:180	unclassified	unclassified
group	16998	2	192	225	32.8	32.8	HG2594746;HG3078264	metabolism	Inorganic ion transport and metabolism	4AV1P	TonB-linked outer membrane protein, SusC RagA family	various	Bacteria	Bacteroidetes	Bacteroidia	Bacteroidales	Prevotellaceae	Prevotella	Prevotella sp. CAG:604	unclassified	unclassified	0.1	-	0.1	-	0.0	-	0.0	-	2/2	2/2	2/2	2/2	1/2	2/2	2/2	2/2	2/2	2/2	2/2	2/2	0/0	0/0
member	16998	-	-	-	-	-	HG2594746	metabolism	Inorganic ion transport and metabolism	4AV1P	TonB-linked outer membrane protein, SusC RagA family	547042.BACCOPRO_02680	Bacteria	Bacteroidetes	Bacteroidia	Bacteroidales	Prevotellaceae	Prevotella	Prevotella sp. CAG:604	unclassified	unclassified
member	16998	-	-	-	-	-	HG3078264	metabolism	Inorganic ion transport and metabolism	4AV1P	TonB-linked outer membrane protein, SusC RagA family	585543.HMPREF0969_01097	Bacteria	Bacteroidetes	Bacteroidia	Bacteroidales	Prevotellaceae	Prevotella	Prevotella sp. CAG:604	unclassified	unclassified
group	16999	10	192	1592	9.43	94.32	HG2594837;HG2716895;HG2796385;HG3323795;HG3651699;HG4070023;HG4466226;HG5568961;HG5572750;HG5589625	cellular processes and signaling	Cell wall/membrane/envelope biogenesis	4D0IE	Parallel beta-helix repeats	various	Bacteria	Actinobacteria	Actinomycetia	Bifidobacteriales	Bifidobacteriaceae	Bifidobacterium	Bifidobacterium bifidum	pectate lyase (EC 4.2.2.2); exopolygalacturonate lyase (EC 4.2.2.9); thiopeptidoglycan lyase (EC 4.2.2.-); rhamnogalacturonan endolyase (EC 4.2.2.23)	PL9	0.1	-	0.1	-	0.0	-	0.0	-	10/10	10/10	10/10	10/10	5/10	10/10	10/10	10/10	10/10	10/10	10/10	10/10	3/10	3/10
member	16999	-	-	-	-	-	HG2594837	cellular processes and signaling	Cell wall/membrane/envelope biogenesis	4D0IE	Parallel beta-helix repeats	398513.BBNG_00372	Bacteria	Actinobacteria	Actinomycetia	Bifidobacteriales	Bifidobacteriaceae	Bifidobacterium	Bifidobacterium bifidum	lacto-N-biosidase (EC 3.2.1.140); Lacto-N-biosidase (Lewis antigen a/b specificity) (EC 3.2.1.-)	GH136
member	16999	-	-	-	-	-	HG2594837	-	-	-	-	-	Bacteria	Actinobacteria	Actinomycetia	Bifidobacteriales	Bifidobacteriaceae	unclassified	Bifidobacteriaceae bacterium MCC01958	-	-
member	16999	-	-	-	-	-	HG2716895	cellular processes and signaling	Cell wall/membrane/envelope biogenesis	4D0IE	Parallel beta-helix repeats	702459.BBPR_0460	Bacteria	Actinobacteria	Actinomycetia	Bifidobacteriales	Bifidobacteriaceae	Bifidobacterium	Bifidobacterium bifidum	alginate lyase (EC 4.2.2.3); chondroitinase B (EC 4.2.2.19); MG-specific alginate lyase (EC 4.2.2.-); poly(alpha-L-guluronate) lyase / G-specific alginate lyase (EC 4.2.2.11); ; oligoalginate lyase / exo-alginate lyase (EC 4.2.2.26)	PL6
member	16999	-	-	-	-	-	HG2796385	cellular processes and signaling	Cell wall/membrane/envelope biogenesis	4D0IE	Parallel beta-helix repeats	702459.BBPR_0460	Bacteria	Actinobacteria	Actinomycetia	Bifidobacteriales	Bifidobacteriaceae	Bifidobacterium	Bifidobacterium bifidum	unclassified	unclassified
member	16999	-	-	-	-	-	HG3323795	cellular processes and signaling	Cell wall/membrane/envelope biogenesis	4D0IE	Parallel beta-helix repeats	398513.BBNG_00372	Bacteria	Actinobacteria	Actinomycetia	Bifidobacteriales	Bifidobacteriaceae	Bifidobacterium	Bifidobacterium bifidum	unclassified	unclassified
member	16999	-	-	-	-	-	HG3651699	cellular processes and signaling	Cell wall/membrane/envelope biogenesis	4D0IE	Parallel beta-helix repeats	702459.BBPR_0460	Bacteria	Actinobacteria	Actinomycetia	Bifidobacteriales	Bifidobacteriaceae	Bifidobacterium	Bifidobacterium bifidum	lacto-N-biosidase (EC 3.2.1.140); Lacto-N-biosidase (Lewis antigen a/b specificity) (EC 3.2.1.-)	GH136
member	16999	-	-	-	-	-	HG4070023	cellular processes and signaling	Cell wall/membrane/envelope biogenesis	4D0IE	Parallel beta-helix repeats	398513.BBNG_00372	Bacteria	Actinobacteria	Actinomycetia	Bifidobacteriales	Bifidobacteriaceae	Bifidobacterium	Bifidobacterium bifidum	unclassified	unclassified
member	16999	-	-	-	-	-	HG4466226	cellular processes and signaling	Cell wall/membrane/envelope biogenesis	4D0IE	Parallel beta-helix repeats	702459.BBPR_0460	Bacteria	Actinobacteria	Actinomycetia	Bifidobacteriales	Bifidobacteriaceae	Bifidobacterium	Bifidobacterium bifidum	unclassified	unclassified
member	16999	-	-	-	-	-	HG5568961	cellular processes and signaling	Cell wall/membrane/envelope biogenesis	4D0IE	Parallel beta-helix repeats	398513.BBNG_00372	Bacteria	Actinobacteria	Actinomycetia	Bifidobacteriales	Bifidobacteriaceae	Bifidobacterium	Bifidobacterium bifidum	pectate lyase (EC 4.2.2.2); exopolygalacturonate lyase (EC 4.2.2.9); thiopeptidoglycan lyase (EC 4.2.2.-); rhamnogalacturonan endolyase (EC 4.2.2.23)	PL9
member	16999	-	-	-	-	-	HG5572750	cellular processes and signaling	Cell wall/membrane/envelope biogenesis	4D0IE	Parallel beta-helix repeats	702459.BBPR_0460	Bacteria	Actinobacteria	Actinomycetia	Bifidobacteriales	Bifidobacteriaceae	Bifidobacterium	Bifidobacterium bifidum	pectate lyase (EC 4.2.2.2); exopolygalacturonate lyase (EC 4.2.2.9); thiopeptidoglycan lyase (EC 4.2.2.-); rhamnogalacturonan endolyase (EC 4.2.2.23)	PL9
member	16999	-	-	-	-	-	HG5589625	cellular processes and signaling	Cell wall/membrane/envelope biogenesis	4D0IE	Parallel beta-helix repeats	398513.BBNG_00372	Bacteria	Actinobacteria	Actinomycetia	Bifidobacteriales	Bifidobacteriaceae	Bifidobacterium	Bifidobacterium bifidum	pectate lyase (EC 4.2.2.2); exopolygalacturonate lyase (EC 4.2.2.9); thiopeptidoglycan lyase (EC 4.2.2.-); rhamnogalacturonan endolyase (EC 4.2.2.23)	PL9
group	17000	2	192	194	34.27	34.27	HG2594845;HG2632727	metabolism	Carbohydrate transport and metabolism	3WPV2	Belongs to the glycosyl hydrolase 26 family	411473.RUMCAL_02771	unclassified	unclassified	unclassified	unclassified	unclassified	unclassified	unclassified	Modules of approx. 130 residues found so far only in ruminococcal proteins. Binding to various beta-glucans was shown for the R. flavefaciens GH9 enzyme.	CBM79	0.1	-	0.1	-	0.0	-	0.0	-	2/2	2/2	2/2	2/2	2/2	0/0	0/0	0/0	0/0	0/0	0/0	0/0	2/2	2/2
member	17000	-	-	-	-	-	HG2594845	metabolism	Carbohydrate transport and metabolism	3WPV2	Belongs to the glycosyl hydrolase 26 family	411473.RUMCAL_02771	unclassified	unclassified	unclassified	unclassified	unclassified	unclassified	unclassified	Modules of approx. 130 residues found so far only in ruminococcal proteins. Binding to various beta-glucans was shown for the R. flavefaciens GH9 enzyme.	CBM79
member	17000	-	-	-	-	-	HG2632727	metabolism	Carbohydrate transport and metabolism	3WPV2	Belongs to the glycosyl hydrolase 26 family	411473.RUMCAL_02771	unclassified	unclassified	unclassified	unclassified	unclassified	unclassified	unclassified	Modules of approx. 130 residues found so far only in ruminococcal proteins. Binding to various beta-glucans was shown for the R. flavefaciens GH9 enzyme.	CBM79
group	17001	1	-	-	-	-	HG2595314	unclassified	unclassified	2FVNN	unclassified	28115.HR11_03050	various	various	various	various	various	various	various	unclassified	unclassified	0.1	-	0.1	-	0.0	-	0.0	-	1/1	1/1	1/1	1/1	1/1	1/1	1/1	1/1	1/1	1/1	1/1	1/1	0/0	0/0
member	17001	-	-	-	-	-	HG2595314	unclassified	unclassified	2FVNN	unclassified	28115.HR11_03050	Bacteria	Bacteroidetes	Bacteroidia	Bacteroidales	unclassified	unclassified	unclassified	unclassified	unclassified
member	17001	-	-	-	-	-	HG2595314	-	-	-	-	-	Bacteria	Proteobacteria	Alphaproteobacteria	Hyphomicrobiales	Rhizobiaceae	Shinella	Shinella curvata	-	-
member	17001	-	-	-	-	-	HG2595314	-	-	-	-	-	Bacteria	Proteobacteria	Alphaproteobacteria	Hyphomicrobiales	Rhizobiaceae	Shinella	Shinella sp. CPCC 100929	-	-
member	17001	-	-	-	-	-	HG2595314	-	-	-	-	-	unclassified	unclassified	unclassified	unclassified	unclassified	unclassified	uncultured prokaryote	-	-
group	17002	3	192	367	37.87	60.76	HG2595380;HG4435959;HG4443367	cellular processes and signaling	Signal transduction mechanisms	24DAC	Calcineurin-like phosphoesterase	552398.HMPREF0866_00231	Bacteria	Firmicutes	Clostridia	Eubacteriales	unclassified	unclassified	various	unclassified	unclassified	0.1	-	0.1	-	0.0	-	0.0	-	3/3	3/3	2/3	2/3	2/3	1/3	1/3	1/3	1/3	1/3	1/3	1/3	0/0	0/0
member	17002	-	-	-	-	-	HG2595380	cellular processes and signaling	Signal transduction mechanisms	24DAC	Calcineurin-like phosphoesterase	552398.HMPREF0866_00231	unclassified	unclassified	unclassified	unclassified	unclassified	unclassified	unclassified	unclassified	unclassified
member	17002	-	-	-	-	-	HG4435959	cellular processes and signaling	Signal transduction mechanisms	24DAC	Calcineurin-like phosphoesterase	552398.HMPREF0866_00231	unclassified	unclassified	unclassified	unclassified	unclassified	unclassified	unclassified	unclassified	unclassified
member	17002	-	-	-	-	-	HG4443367	cellular processes and signaling	Signal transduction mechanisms	267JC	Calcineurin-like phosphoesterase superfamily domain	742738.HMPREF9460_03289	Bacteria	Firmicutes	Clostridia	Eubacteriales	unclassified	unclassified	Clostridiales bacterium	unclassified	unclassified
group	17003	3	192	571	32.92	70.05	HG2595590;HG3710754;HG5206903	metabolism	Carbohydrate transport and metabolism	3WHHY	Belongs to the glycosyl hydrolase 5 (cellulase A) family	877411.JMMA01000002_gene1238	unclassified	unclassified	unclassified	unclassified	unclassified	unclassified	unclassified	unclassified	unclassified	0.1	-	0.1	-	0.0	-	0.0	-	1/3	1/3	1/3	1/3	1/3	0/0	0/0	0/0	0/0	0/0	0/0	0/0	0/0	0/0
member	17003	-	-	-	-	-	HG2595590	unclassified	unclassified	unclassified	unclassified	unclassified	unclassified	unclassified	unclassified	unclassified	unclassified	unclassified	unclassified	unclassified	unclassified
member	17003	-	-	-	-	-	HG3710754	unclassified	unclassified	unclassified	unclassified	unclassified	unclassified	unclassified	unclassified	unclassified	unclassified	unclassified	unclassified	unclassified	unclassified
member	17003	-	-	-	-	-	HG5206903	metabolism	Carbohydrate transport and metabolism	3WHHY	Belongs to the glycosyl hydrolase 5 (cellulase A) family	877411.JMMA01000002_gene1238	unclassified	unclassified	unclassified	unclassified	unclassified	unclassified	unclassified	unclassified	unclassified
group	17004	1	-	-	-	-	HG2595793	unclassified	unclassified	unclassified	unclassified	unclassified	unclassified	unclassified	unclassified	unclassified	unclassified	unclassified	unclassified	unclassified	unclassified	0.1	-	0.1	-	0.0	-	0.0	-	0/0	0/0	0/0	0/0	0/0	0/0	0/0	0/0	0/0	0/0	0/0	0/0	0/0	0/0
member	17004	-	-	-	-	-	HG2595793	unclassified	unclassified	unclassified	unclassified	unclassified	unclassified	unclassified	unclassified	unclassified	unclassified	unclassified	unclassified	unclassified	unclassified
group	17005	3	192	204	74.27	94.17	HG2595933;HG2604217;HG2781870	unclassified	unclassified	unclassified	unclassified	unclassified	Bacteria	Firmicutes	Clostridia	Eubacteriales	Oscillospiraceae	Faecalibacterium	Faecalibacterium prausnitzii	unclassified	unclassified	0.1	-	0.1	-	0.0	-	0.0	-	0/0	0/0	0/0	0/0	0/0	3/3	3/3	3/3	3/3	3/3	3/3	3/3	0/0	0/0
member	17005	-	-	-	-	-	HG2595933	unclassified	unclassified	unclassified	unclassified	unclassified	Bacteria	Firmicutes	Clostridia	Eubacteriales	Oscillospiraceae	Faecalibacterium	Faecalibacterium prausnitzii	unclassified	unclassified
member	17005	-	-	-	-	-	HG2604217	unclassified	unclassified	unclassified	unclassified	unclassified	Bacteria	Firmicutes	Clostridia	Eubacteriales	Oscillospiraceae	Faecalibacterium	Faecalibacterium prausnitzii	unclassified	unclassified
member	17005	-	-	-	-	-	HG2781870	unclassified	unclassified	unclassified	unclassified	unclassified	Bacteria	Firmicutes	Clostridia	Eubacteriales	Oscillospiraceae	Faecalibacterium	Faecalibacterium prausnitzii	unclassified	unclassified
group	17006	2	192	192	91.15	91.15	HG2595943;HG2599434	cellular processes and signaling	Cell cycle control, cell division, chromosome partitioning	37A0M	Maf-like protein	861452.HMPREF9093_01960	Bacteria	Fusobacteria	Fusobacteriia	Fusobacteriales	Fusobacteriaceae	Fusobacterium	Fusobacterium periodonticum	unclassified	unclassified	0.1	-	0.1	-	0.0	-	0.0	-	2/2	2/2	2/2	2/2	2/2	2/2	2/2	2/2	2/2	2/2	2/2	2/2	0/0	0/0
member	17006	-	-	-	-	-	HG2595943	cellular processes and signaling	Cell cycle control, cell division, chromosome partitioning	37A0M	Maf-like protein	861452.HMPREF9093_01960	Bacteria	Fusobacteria	Fusobacteriia	Fusobacteriales	Fusobacteriaceae	Fusobacterium	Fusobacterium periodonticum	unclassified	unclassified
member	17006	-	-	-	-	-	HG2599434	cellular processes and signaling	Cell cycle control, cell division, chromosome partitioning	37A0M	Maf-like protein	861452.HMPREF9093_01960	Bacteria	Fusobacteria	Fusobacteriia	Fusobacteriales	Fusobacteriaceae	Fusobacterium	Fusobacterium periodonticum	unclassified	unclassified
group	17007	1	-	-	-	-	HG2595972	metabolism	Inorganic ion transport and metabolism	22G05	Psort location Cytoplasmic, score	862517.HMPREF9225_0426	unclassified	unclassified	unclassified	unclassified	unclassified	unclassified	unclassified	unclassified	unclassified	0.1	-	0.1	-	0.0	-	0.0	-	1/1	1/1	1/1	1/1	1/1	0/0	0/0	0/0	0/0	0/0	0/0	0/0	0/0	0/0
member	17007	-	-	-	-	-	HG2595972	metabolism	Inorganic ion transport and metabolism	22G05	Psort location Cytoplasmic, score	862517.HMPREF9225_0426	unclassified	unclassified	unclassified	unclassified	unclassified	unclassified	unclassified	unclassified	unclassified
group	17008	1	-	-	-	-	HG2596011	cellular processes and signaling	Signal transduction mechanisms	25QP2	TerD domain	445973.CLOBAR_01768	Bacteria	Firmicutes	Clostridia	Eubacteriales	Peptostreptococcaceae	Intestinibacter	Intestinibacter bartlettii	unclassified	unclassified	0.1	-	0.1	-	0.0	-	0.0	-	1/1	1/1	1/1	1/1	1/1	1/1	1/1	1/1	1/1	1/1	1/1	1/1	0/0	0/0
member	17008	-	-	-	-	-	HG2596011	cellular processes and signaling	Signal transduction mechanisms	25QP2	TerD domain	445973.CLOBAR_01768	Bacteria	Firmicutes	Clostridia	Eubacteriales	Peptostreptococcaceae	Intestinibacter	Intestinibacter bartlettii	unclassified	unclassified
group	17009	1	-	-	-	-	HG2596053	cellular processes and signaling	Posttranslational modification, protein turnover, chaperones	26RMC	serine protease	649747.HMPREF0083_00096	unclassified	unclassified	unclassified	unclassified	unclassified	unclassified	unclassified	unclassified	unclassified	0.1	-	0.1	-	0.0	-	0.0	-	1/1	1/1	1/1	1/1	1/1	0/0	0/0	0/0	0/0	0/0	0/0	0/0	0/0	0/0
member	17009	-	-	-	-	-	HG2596053	cellular processes and signaling	Posttranslational modification, protein turnover, chaperones	26RMC	serine protease	649747.HMPREF0083_00096	unclassified	unclassified	unclassified	unclassified	unclassified	unclassified	unclassified	unclassified	unclassified
group	17010	1	-	-	-	-	HG2596218	cellular processes and signaling	Posttranslational modification, protein turnover, chaperones	4JE5S	Monothiol	3847.GLYMA13G24880.1	Eukaryota	Streptophyta	Magnoliopsida	Fabales	Fabaceae	Glycine	Glycine max	unclassified	unclassified	0.1	-	0.1	-	0.0	-	0.0	-	1/1	1/1	1/1	1/1	1/1	1/1	1/1	1/1	1/1	1/1	1/1	1/1	0/0	0/0
member	17010	-	-	-	-	-	HG2596218	cellular processes and signaling	Posttranslational modification, protein turnover, chaperones	4JE5S	Monothiol	3847.GLYMA13G24880.1	Eukaryota	Streptophyta	Magnoliopsida	Fabales	Fabaceae	Glycine	Glycine max	unclassified	unclassified
group	17011	6	192	579	17.2	92.33	HG2596414;HG3104758;HG4135899;HG4269487;HG4544355;HG5222635	cellular processes and signaling	Defense mechanisms	various	Type I restriction modification DNA specificity domain	various	Bacteria	Firmicutes	various	various	various	various	various	unclassified	unclassified	0.1	-	0.1	-	0.0	-	0.0	-	6/6	6/6	(1)/6	3/6	(1)/6	3/6	3/6	(1)/6	(1)/6	(1)/6	(1)/6	(1)/6	0/0	0/0
member	17011	-	-	-	-	-	HG2596414	cellular processes and signaling	Defense mechanisms	42EA9	Type I restriction modification DNA specificity domain	862967.SIR_0685	unclassified	unclassified	unclassified	unclassified	unclassified	unclassified	unclassified	unclassified	unclassified
member	17011	-	-	-	-	-	HG3104758	cellular processes and signaling	Defense mechanisms	4D10W	type I restriction modification DNA specificity domain	78346.BRUM_0816	unclassified	unclassified	unclassified	unclassified	unclassified	unclassified	unclassified	unclassified	unclassified
member	17011	-	-	-	-	-	HG4135899	cellular processes and signaling	Defense mechanisms	47RQK	Type I restriction modification DNA specificity domain	1227739.Hsw_2850	unclassified	unclassified	unclassified	unclassified	unclassified	unclassified	unclassified	unclassified	unclassified
member	17011	-	-	-	-	-	HG4269487	cellular processes and signaling	Defense mechanisms	3F718	Type I restriction modification DNA specificity domain	936140.AEOT01000008_gene249	Bacteria	Firmicutes	Bacilli	Lactobacillales	Lactobacillaceae	Companilactobacillus	Companilactobacillus nodensis	unclassified	unclassified
member	17011	-	-	-	-	-	HG4544355	cellular processes and signaling	Defense mechanisms	24DRR	Type I restriction	888727.HMPREF9092_0975	Bacteria	Firmicutes	unclassified	unclassified	unclassified	unclassified	Firmicutes bacterium ADurb.Bin193	unclassified	unclassified
member	17011	-	-	-	-	-	HG5222635	cellular processes and signaling	Defense mechanisms	36H37	PFAM restriction modification system DNA specificity domain	97138.C820_00156	Bacteria	Firmicutes	Clostridia	Eubacteriales	Oscillospiraceae	Ruminococcus	Ruminococcus sp. OM07-7	unclassified	unclassified
group	17012	1	-	-	-	-	HG2596504	cellular processes and signaling	Defense mechanisms	27II8	FtsX-like permease family	1235799.C818_02228	unclassified	unclassified	unclassified	unclassified	unclassified	unclassified	unclassified	unclassified	unclassified	0.1	-	0.1	-	0.0	-	0.0	-	1/1	1/1	1/1	1/1	1/1	0/0	0/0	0/0	0/0	0/0	0/0	0/0	0/0	0/0
member	17012	-	-	-	-	-	HG2596504	cellular processes and signaling	Defense mechanisms	27II8	FtsX-like permease family	1235799.C818_02228	unclassified	unclassified	unclassified	unclassified	unclassified	unclassified	unclassified	unclassified	unclassified
group	17013	3	192	389	13.19	25.71	HG2596637;HG4570139;Q820E6	various	various	various	various	various	Bacteria	Chlamydiae	Chlamydiia	Chlamydiales	Chlamydiaceae	Chlamydia	Chlamydia caviae	UDP-GlcNAc: peptide beta-N-acetylglucosaminyltransferase (EC 2.4.1.255); UDP-Glc: peptide N-beta-glucosyltransferase (EC 2.4.1.-)	GT41	0.1	-	0.1	-	0.0	-	0.0	-	(1)/3	(1)/3	(1)/3	(1)/3	(1)/3	1/3	1/3	1/3	1/3	1/3	1/3	1/3	1/3	1/3
member	17013	-	-	-	-	-	HG2596637	information storage and processing	Transcription	2IVYJ	helix_turn _helix lactose operon repressor	382464.ABSI01000005_gene1072	unclassified	unclassified	unclassified	unclassified	unclassified	unclassified	unclassified	unclassified	unclassified
member	17013	-	-	-	-	-	HG4570139	poorly characterized	Function unknown	2FP23	Tetratricopeptide repeat protein	762982.HMPREF9442_00258	unclassified	unclassified	unclassified	unclassified	unclassified	unclassified	unclassified	UDP-GlcNAc: peptide beta-N-acetylglucosaminyltransferase (EC 2.4.1.255); UDP-Glc: peptide N-beta-glucosyltransferase (EC 2.4.1.-)	GT41
member	17013	-	-	-	-	-	Q820E6	metabolism	Lipid transport and metabolism	2JFVI	Catalyzes the condensation reaction of fatty acid synthesis by the addition to an acyl acceptor of two carbons from malonyl-ACP. Catalyzes the first condensation reaction which initiates fatty acid synthesis and may therefore play a role in governing the total rate of fatty acid production. Possesses both acetoacetyl-ACP synthase and acetyl transacylase activities. Its substrate specificity determines the biosynthesis of branched- chain and or straight-chain of fatty acids	227941.CCA_00484	Bacteria	Chlamydiae	Chlamydiia	Chlamydiales	Chlamydiaceae	Chlamydia	Chlamydia caviae	unclassified	unclassified
group	17014	1	-	-	-	-	HG2596662	poorly characterized	Function unknown	24NJX	Short C-terminal domain	1292035.H476_2311	Viruses	Uroviricota	Caudoviricetes	Caudovirales	Siphoviridae	unclassified	various	unclassified	unclassified	0.1	-	0.1	-	0.0	-	0.0	-	1/1	1/1	1/1	1/1	1/1	1/1	1/1	1/1	1/1	1/1	1/1	1/1	0/0	0/0
member	17014	-	-	-	-	-	HG2596662	poorly characterized	Function unknown	24NJX	Short C-terminal domain	1292035.H476_2311	Viruses	Uroviricota	Caudoviricetes	Caudovirales	Siphoviridae	unclassified	Siphoviridae sp.	unclassified	unclassified
group	17015	1	-	-	-	-	HG2596700	unclassified	unclassified	unclassified	unclassified	unclassified	Eukaryota	Streptophyta	Magnoliopsida	Poales	Poaceae	Oryza	Oryza sativa	unclassified	unclassified	0.1	-	0.1	-	0.0	-	0.0	-	0/0	0/0	0/0	0/0	0/0	1/1	1/1	1/1	1/1	1/1	1/1	1/1	0/0	0/0
member	17015	-	-	-	-	-	HG2596700	unclassified	unclassified	unclassified	unclassified	unclassified	Eukaryota	Streptophyta	Magnoliopsida	Poales	Poaceae	Oryza	Oryza sativa	unclassified	unclassified
group	17016	2	192	301	57.81	57.81	HG2596796;HG3935890	poorly characterized	Function unknown	4AR7I	Domain of unknown function (DUF3869)	357276.EL88_15215	Bacteria	Bacteroidetes	Bacteroidia	Bacteroidales	Bacteroidaceae	various	various	unclassified	unclassified	0.1	-	0.1	-	0.0	-	0.0	-	2/2	2/2	2/2	2/2	2/2	2/2	2/2	2/2	2/2	2/2	2/2	2/2	0/0	0/0
member	17016	-	-	-	-	-	HG2596796	poorly characterized	Function unknown	4AR7I	Domain of unknown function (DUF3869)	357276.EL88_15215	Bacteria	Bacteroidetes	Bacteroidia	Bacteroidales	Bacteroidaceae	Bacteroides	Bacteroides sp. AF17-1	unclassified	unclassified
member	17016	-	-	-	-	-	HG2596796	-	-	-	-	-	Bacteria	Bacteroidetes	Bacteroidia	Bacteroidales	Bacteroidaceae	Bacteroides	Bacteroides sp. AF25-18	-	-
member	17016	-	-	-	-	-	HG2596796	-	-	-	-	-	Bacteria	Bacteroidetes	Bacteroidia	Bacteroidales	Bacteroidaceae	Phocaeicola	Phocaeicola vulgatus	-	-
member	17016	-	-	-	-	-	HG2596796	-	-	-	-	-	Bacteria	Bacteroidetes	Bacteroidia	Bacteroidales	Bacteroidaceae	Phocaeicola	unclassified	-	-
member	17016	-	-	-	-	-	HG3935890	poorly characterized	Function unknown	4AR7I	Domain of unknown function (DUF3869)	357276.EL88_15215	Bacteria	Bacteroidetes	Bacteroidia	Bacteroidales	Bacteroidaceae	Bacteroides	Bacteroides sp. AF17-1	unclassified	unclassified
member	17016	-	-	-	-	-	HG3935890	-	-	-	-	-	Bacteria	Bacteroidetes	Bacteroidia	Bacteroidales	Bacteroidaceae	Bacteroides	Bacteroides sp. AF25-18	-	-
member	17016	-	-	-	-	-	HG3935890	-	-	-	-	-	Bacteria	Bacteroidetes	Bacteroidia	Bacteroidales	Bacteroidaceae	Phocaeicola	Phocaeicola vulgatus	-	-
member	17016	-	-	-	-	-	HG3935890	-	-	-	-	-	Bacteria	Bacteroidetes	Bacteroidia	Bacteroidales	Bacteroidaceae	Phocaeicola	unclassified	-	-
group	17017	1	-	-	-	-	HG2597458	metabolism	Coenzyme transport and metabolism	2KVC4	Involved in the regulation of glutamine synthetase GlnA, a key enzyme in the process to assimilate ammonia. When cellular nitrogen levels are high, the C-terminal adenylyl transferase (AT) inactivates GlnA by covalent transfer of an adenylyl group from ATP to specific tyrosine residue of GlnA, thus reducing its activity. Conversely, when nitrogen levels are low, the N-terminal adenylyl removase (AR) activates GlnA by removing the adenylyl group by phosphorolysis, increasing its activity. The regulatory region of GlnE binds the signal transduction protein PII (GlnB) which indicates the nitrogen status of the cell	497321.C664_10168	unclassified	unclassified	unclassified	unclassified	unclassified	unclassified	unclassified	unclassified	unclassified	0.1	-	0.1	-	0.0	-	0.0	-	1/1	1/1	1/1	1/1	1/1	0/0	0/0	0/0	0/0	0/0	0/0	0/0	0/0	0/0
member	17017	-	-	-	-	-	HG2597458	metabolism	Coenzyme transport and metabolism	2KVC4	Involved in the regulation of glutamine synthetase GlnA, a key enzyme in the process to assimilate ammonia. When cellular nitrogen levels are high, the C-terminal adenylyl transferase (AT) inactivates GlnA by covalent transfer of an adenylyl group from ATP to specific tyrosine residue of GlnA, thus reducing its activity. Conversely, when nitrogen levels are low, the N-terminal adenylyl removase (AR) activates GlnA by removing the adenylyl group by phosphorolysis, increasing its activity. The regulatory region of GlnE binds the signal transduction protein PII (GlnB) which indicates the nitrogen status of the cell	497321.C664_10168	unclassified	unclassified	unclassified	unclassified	unclassified	unclassified	unclassified	unclassified	unclassified
group	17018	2	192	192	91.67	91.67	HG2597692;HG2601673	unclassified	unclassified	unclassified	unclassified	unclassified	unclassified	unclassified	unclassified	unclassified	unclassified	unclassified	unclassified	unclassified	unclassified	0.1	-	0.1	-	0.0	-	0.0	-	0/0	0/0	0/0	0/0	0/0	0/0	0/0	0/0	0/0	0/0	0/0	0/0	0/0	0/0
member	17018	-	-	-	-	-	HG2597692	unclassified	unclassified	unclassified	unclassified	unclassified	unclassified	unclassified	unclassified	unclassified	unclassified	unclassified	unclassified	unclassified	unclassified
member	17018	-	-	-	-	-	HG2601673	unclassified	unclassified	unclassified	unclassified	unclassified	unclassified	unclassified	unclassified	unclassified	unclassified	unclassified	unclassified	unclassified	unclassified
group	17019	2	192	221	64.41	64.41	HG2598125;HG3021019	cellular processes and signaling	Cell wall/membrane/envelope biogenesis	27K70	Cell Wall Hydrolase	397290.C810_05004	Bacteria	Firmicutes	Clostridia	Eubacteriales	various	various	various	unclassified	unclassified	0.1	-	0.1	-	0.0	-	0.0	-	2/2	2/2	2/2	2/2	2/2	2/2	2/2	2/2	2/2	2/2	2/2	1/2	0/0	0/0
member	17019	-	-	-	-	-	HG2598125	cellular processes and signaling	Cell wall/membrane/envelope biogenesis	27K70	Cell Wall Hydrolase	397290.C810_05004	Bacteria	Firmicutes	Clostridia	Eubacteriales	Clostridiaceae	Clostridium	Clostridium sp. CAG:122	unclassified	unclassified
member	17019	-	-	-	-	-	HG2598125	-	-	-	-	-	Bacteria	Firmicutes	Clostridia	Eubacteriales	Clostridiaceae	Clostridium	Clostridium sp. CAG:12237_41	-	-
member	17019	-	-	-	-	-	HG2598125	-	-	-	-	-	Bacteria	Firmicutes	Clostridia	Eubacteriales	Lachnospiraceae	Butyribacter	Butyribacter intestini	-	-
member	17019	-	-	-	-	-	HG3021019	cellular processes and signaling	Cell wall/membrane/envelope biogenesis	27K70	Cell Wall Hydrolase	397290.C810_05004	Bacteria	Firmicutes	Clostridia	Eubacteriales	Clostridiaceae	Clostridium	Clostridium sp. CAG:253	unclassified	unclassified
group	17020	1	-	-	-	-	HG2598216	cellular processes and signaling	Signal transduction mechanisms	3IHXD	EF-hand domain	4577.GRMZM2G467184_P01	Eukaryota	Streptophyta	Magnoliopsida	Poales	Poaceae	Zea	Zea mays	unclassified	unclassified	0.1	-	0.1	-	0.0	-	0.0	-	1/1	1/1	1/1	1/1	1/1	1/1	1/1	1/1	1/1	1/1	1/1	1/1	0/0	0/0
member	17020	-	-	-	-	-	HG2598216	cellular processes and signaling	Signal transduction mechanisms	3IHXD	EF-hand domain	4577.GRMZM2G467184_P01	Eukaryota	Streptophyta	Magnoliopsida	Poales	Poaceae	Zea	Zea mays	unclassified	unclassified
group	17021	1	-	-	-	-	HG2598310	metabolism	Nucleotide transport and metabolism	3XZCM	Converts the preformed base xanthine, a product of nucleic acid breakdown, to xanthosine 5'-monophosphate (XMP), so it can be reused for RNA or DNA synthesis	476272.RUMHYD_00763	Bacteria	Firmicutes	Clostridia	Eubacteriales	Clostridiaceae	Clostridium	Clostridium sp. CAG:678	unclassified	unclassified	0.1	-	0.1	-	0.0	-	0.0	-	1/1	1/1	1/1	1/1	1/1	1/1	1/1	1/1	1/1	1/1	1/1	1/1	0/0	0/0
member	17021	-	-	-	-	-	HG2598310	metabolism	Nucleotide transport and metabolism	3XZCM	Converts the preformed base xanthine, a product of nucleic acid breakdown, to xanthosine 5'-monophosphate (XMP), so it can be reused for RNA or DNA synthesis	476272.RUMHYD_00763	Bacteria	Firmicutes	Clostridia	Eubacteriales	Clostridiaceae	Clostridium	Clostridium sp. CAG:678	unclassified	unclassified
group	17022	2	192	244	78.28	78.28	HG2598396;HG3323237	metabolism	Coenzyme transport and metabolism	various	Catalyzes the complex heterocyclic radical-mediated conversion of 6-carboxy-5,6,7,8-tetrahydropterin (CPH4) to 7- carboxy-7-deazaguanine (CDG), a step common to the biosynthetic pathways of all 7-deazapurine-containing compounds	various	Bacteria	Firmicutes	Clostridia	Eubacteriales	Eubacteriaceae	Eubacterium	Eubacterium sp. CAG:252	unclassified	unclassified	0.1	-	0.1	-	0.0	-	0.0	-	2/2	2/2	1/2	2/2	1/2	2/2	2/2	2/2	2/2	2/2	2/2	2/2	0/0	0/0
member	17022	-	-	-	-	-	HG2598396	metabolism	Coenzyme transport and metabolism	25W1R	Catalyzes the complex heterocyclic radical-mediated conversion of 6-carboxy-5,6,7,8-tetrahydropterin (CPH4) to 7- carboxy-7-deazaguanine (CDG), a step common to the biosynthetic pathways of all 7-deazapurine-containing compounds	1336241.JAEB01000014_gene1977	Bacteria	Firmicutes	Clostridia	Eubacteriales	Eubacteriaceae	Eubacterium	Eubacterium sp. CAG:252	unclassified	unclassified
member	17022	-	-	-	-	-	HG3323237	metabolism	Coenzyme transport and metabolism	3WIJ6	Catalyzes the complex heterocyclic radical-mediated conversion of 6-carboxy-5,6,7,8-tetrahydropterin (CPH4) to 7- carboxy-7-deazaguanine (CDG), a step common to the biosynthetic pathways of all 7-deazapurine-containing compounds	411473.RUMCAL_03060	Bacteria	Firmicutes	Clostridia	Eubacteriales	Eubacteriaceae	Eubacterium	Eubacterium sp. CAG:252	unclassified	unclassified
group	17023	5	192	722	22.27	99.72	HG2598848;HG5389464;HG5390274;HG5390320;HG5394449	metabolism	Coenzyme transport and metabolism	3XZ98	Catalyzes the reversible transfer of the terminal phosphate of ATP to form a long-chain polyphosphate (polyP)	411459.RUMOBE_03413	Bacteria	Firmicutes	Clostridia	Eubacteriales	Lachnospiraceae	Blautia	Blautia obeum	unclassified	unclassified	0.1	-	0.1	-	0.0	-	0.0	-	5/5	5/5	4/5	5/5	4/5	5/5	5/5	5/5	5/5	4/5	4/5	3/5	0/0	0/0
member	17023	-	-	-	-	-	HG2598848	metabolism	Coenzyme transport and metabolism	3XZ98	Catalyzes the reversible transfer of the terminal phosphate of ATP to form a long-chain polyphosphate (polyP)	411459.RUMOBE_03413	Bacteria	Firmicutes	Clostridia	Eubacteriales	Lachnospiraceae	Blautia	Blautia sp. AF19-10LB	unclassified	unclassified
member	17023	-	-	-	-	-	HG2598848	-	-	-	-	-	Bacteria	Firmicutes	Clostridia	Eubacteriales	Lachnospiraceae	Blautia	Blautia sp. CAG:237	-	-
member	17023	-	-	-	-	-	HG2598848	-	-	-	-	-	Bacteria	Firmicutes	Clostridia	Eubacteriales	Lachnospiraceae	Blautia	Blautia sp. OM07-19	-	-
member	17023	-	-	-	-	-	HG2598848	-	-	-	-	-	Bacteria	Firmicutes	Clostridia	Eubacteriales	Lachnospiraceae	Blautia	unclassified	-	-
member	17023	-	-	-	-	-	HG5389464	metabolism	Coenzyme transport and metabolism	3XZ98	Catalyzes the reversible transfer of the terminal phosphate of ATP to form a long-chain polyphosphate (polyP)	411459.RUMOBE_03413	Bacteria	Firmicutes	Clostridia	Eubacteriales	Lachnospiraceae	Blautia	Blautia obeum	unclassified	unclassified
member	17023	-	-	-	-	-	HG5390274	metabolism	Coenzyme transport and metabolism	3XZ98	Catalyzes the reversible transfer of the terminal phosphate of ATP to form a long-chain polyphosphate (polyP)	411459.RUMOBE_03413	Bacteria	Firmicutes	Clostridia	Eubacteriales	Lachnospiraceae	Blautia	Blautia obeum	unclassified	unclassified
member	17023	-	-	-	-	-	HG5390320	metabolism	Coenzyme transport and metabolism	3XZ98	Catalyzes the reversible transfer of the terminal phosphate of ATP to form a long-chain polyphosphate (polyP)	411459.RUMOBE_03413	Bacteria	Firmicutes	Clostridia	Eubacteriales	Lachnospiraceae	Blautia	Blautia obeum	unclassified	unclassified
member	17023	-	-	-	-	-	HG5390320	-	-	-	-	-	Bacteria	Firmicutes	Clostridia	Eubacteriales	Oscillospiraceae	Ruminococcus	Ruminococcus obeum CAG:39	-	-
member	17023	-	-	-	-	-	HG5394449	metabolism	Coenzyme transport and metabolism	3WGAB	Catalyzes the reversible transfer of the terminal phosphate of ATP to form a long-chain polyphosphate (polyP)	457412.RSAG_03062	Bacteria	Firmicutes	Clostridia	Eubacteriales	Oscillospiraceae	Ruminococcus	Ruminococcus sp. 5_1_39BFAA	unclassified	unclassified
member	17023	-	-	-	-	-	HG5394449	-	-	-	-	-	Bacteria	Firmicutes	Clostridia	Eubacteriales	Oscillospiraceae	Ruminococcus	Ruminococcus sp. AM46-18	-	-
member	17023	-	-	-	-	-	HG5394449	-	-	-	-	-	Bacteria	Firmicutes	Clostridia	Eubacteriales	unclassified	unclassified	unclassified	-	-
group	17024	1	-	-	-	-	HG2598920	cellular processes and signaling	Posttranslational modification, protein turnover, chaperones	247WQ	Acts as a processive, ATP-dependent zinc metallopeptidase for both cytoplasmic and membrane proteins. Plays a role in the quality control of integral membrane proteins	592026.GCWU0000282_001156	Bacteria	Firmicutes	Clostridia	Eubacteriales	Eubacteriaceae	Eubacterium	various	unclassified	unclassified	0.1	-	0.1	-	0.0	-	0.0	-	1/1	1/1	1/1	1/1	1/1	1/1	1/1	1/1	1/1	1/1	1/1	1/1	0/0	0/0
member	17024	-	-	-	-	-	HG2598920	cellular processes and signaling	Posttranslational modification, protein turnover, chaperones	247WQ	Acts as a processive, ATP-dependent zinc metallopeptidase for both cytoplasmic and membrane proteins. Plays a role in the quality control of integral membrane proteins	592026.GCWU0000282_001156	Bacteria	Firmicutes	Clostridia	Eubacteriales	Eubacteriaceae	Eubacterium	Eubacterium sp. CAG:603	unclassified	unclassified
member	17024	-	-	-	-	-	HG2598920	-	-	-	-	-	Bacteria	Firmicutes	Clostridia	Eubacteriales	Eubacteriaceae	Eubacterium	uncultured Eubacterium sp.	-	-
group	17025	1	-	-	-	-	HG2598973	cellular processes and signaling	Cell wall/membrane/envelope biogenesis	1VA2F	Acetyltransferase GNAT Family	873447.SPB_1775	Bacteria	Firmicutes	Clostridia	Eubacteriales	Lachnospiraceae	unclassified	various	unclassified	unclassified	0.1	-	0.1	-	0.0	-	0.0	-	1/1	1/1	1/1	1/1	1/1	1/1	1/1	1/1	1/1	1/1	1/1	1/1	0/0	0/0
member	17025	-	-	-	-	-	HG2598973	cellular processes and signaling	Cell wall/membrane/envelope biogenesis	1VA2F	Acetyltransferase GNAT Family	873447.SPB_1775	Bacteria	Firmicutes	Clostridia	Eubacteriales	Lachnospiraceae	unclassified	[Eubacterium] rectale	unclassified	unclassified
group	17026	3	192	661	7.76	41.94	HG2599000;HG4792209;HG5335211	metabolism	Nucleotide transport and metabolism	4ANJ0	Pfam:SusD	1235813.JCM10003_2700	Bacteria	Bacteroidetes	Bacteroidia	Bacteroidales	Bacteroidaceae	various	various	unclassified	unclassified	0.1	-	0.1	-	0.0	-	0.0	-	3/3	3/3	2/3	2/3	2/3	1/3	1/3	1/3	1/3	1/3	1/3	1/3	0/0	0/0
member	17026	-	-	-	-	-	HG2599000	metabolism	Nucleotide transport and metabolism	4NE0A	PFAM RagB SusD	1235803.C825_03006	unclassified	unclassified	unclassified	unclassified	unclassified	unclassified	unclassified	unclassified	unclassified
member	17026	-	-	-	-	-	HG4792209	metabolism	Nucleotide transport and metabolism	4ANJ0	Pfam:SusD	1235813.JCM10003_2700	unclassified	unclassified	unclassified	unclassified	unclassified	unclassified	unclassified	unclassified	unclassified
member	17026	-	-	-	-	-	HG5335211	metabolism	Nucleotide transport and metabolism	4ANJ0	Pfam:SusD	1235813.JCM10003_2700	Bacteria	Bacteroidetes	Bacteroidia	Bacteroidales	Bacteroidaceae	Bacteroides	Bacteroides sp. 3_1_40A	unclassified	unclassified
member	17026	-	-	-	-	-	HG5335211	-	-	-	-	-	Bacteria	Bacteroidetes	Bacteroidia	Bacteroidales	Bacteroidaceae	Bacteroides	Bacteroides sp. 43_108	-	-
member	17026	-	-	-	-	-	HG5335211	-	-	-	-	-	Bacteria	Bacteroidetes	Bacteroidia	Bacteroidales	Bacteroidaceae	Bacteroides	Bacteroides sp. 4_3_47FAA	-	-
member	17026	-	-	-	-	-	HG5335211	-	-	-	-	-	Bacteria	Bacteroidetes	Bacteroidia	Bacteroidales	Bacteroidaceae	Bacteroides	Bacteroides sp. AF32-15BH	-	-
member	17026	-	-	-	-	-	HG5335211	-	-	-	-	-	Bacteria	Bacteroidetes	Bacteroidia	Bacteroidales	Bacteroidaceae	Bacteroides	Bacteroides sp. AM26-11	-	-
member	17026	-	-	-	-	-	HG5335211	-	-	-	-	-	Bacteria	Bacteroidetes	Bacteroidia	Bacteroidales	Bacteroidaceae	Bacteroides	Bacteroides sp. AM27-13	-	-
member	17026	-	-	-	-	-	HG5335211	-	-	-	-	-	Bacteria	Bacteroidetes	Bacteroidia	Bacteroidales	Bacteroidaceae	Bacteroides	Bacteroides vulgatus CAG:6	-	-
member	17026	-	-	-	-	-	HG5335211	-	-	-	-	-	Bacteria	Bacteroidetes	Bacteroidia	Bacteroidales	Bacteroidaceae	Phocaeicola	unclassified	-	-
group	17027	9	192	297	34.01	99.66	HG2599329;HG3147384;HG3835609;HG3877006;HG3878364;HG3894501;HG3894592;HG3898000;HG3898619	metabolism	Energy production and conversion	22W1S	Oxaloacetate decarboxylase, gamma chain	435591.BDI_0162	Bacteria	Bacteroidetes	Bacteroidia	Bacteroidales	Tannerellaceae	Parabacteroides	Parabacteroides distasonis	unclassified	unclassified	0.1	-	0.1	-	0.0	-	0.0	-	9/9	9/9	9/9	9/9	6/9	9/9	9/9	9/9	9/9	9/9	9/9	6/9	0/0	0/0
member	17027	-	-	-	-	-	HG2599329	metabolism	Energy production and conversion	22W1S	Oxaloacetate decarboxylase, gamma chain	435591.BDI_0162	Bacteria	Bacteroidetes	Bacteroidia	Bacteroidales	Tannerellaceae	Parabacteroides	Parabacteroides distasonis	unclassified	unclassified
member	17027	-	-	-	-	-	HG2599329	-	-	-	-	-	Bacteria	Bacteroidetes	Bacteroidia	Bacteroidales	Tannerellaceae	Parabacteroides	Parabacteroides sp. D25	-	-
member	17027	-	-	-	-	-	HG2599329	-	-	-	-	-	Bacteria	Bacteroidetes	Bacteroidia	Bacteroidales	Tannerellaceae	Parabacteroides	unclassified	-	-
member	17027	-	-	-	-	-	HG3147384	metabolism	Energy production and conversion	22W1S	Oxaloacetate decarboxylase, gamma chain	1122931.AUAE01000017_gene4276	Bacteria	Bacteroidetes	Bacteroidia	Bacteroidales	Tannerellaceae	Parabacteroides	Parabacteroides goldsteinii	unclassified	unclassified
member	17027	-	-	-	-	-	HG3147384	-	-	-	-	-	Bacteria	Bacteroidetes	Bacteroidia	Bacteroidales	Tannerellaceae	Parabacteroides	Parabacteroides sp. AF17-3	-	-
member	17027	-	-	-	-	-	HG3147384	-	-	-	-	-	Bacteria	Bacteroidetes	Bacteroidia	Bacteroidales	Tannerellaceae	Parabacteroides	unclassified	-	-
member	17027	-	-	-	-	-	HG3835609	metabolism	Energy production and conversion	22W1S	Oxaloacetate decarboxylase, gamma chain	999419.HMPREF1077_01117	Bacteria	Bacteroidetes	Bacteroidia	Bacteroidales	Tannerellaceae	Parabacteroides	Parabacteroides johnsonii	unclassified	unclassified
member	17027	-	-	-	-	-	HG3877006	metabolism	Energy production and conversion	22W1S	Oxaloacetate decarboxylase, gamma chain	435591.BDI_0162	Bacteria	Bacteroidetes	Bacteroidia	Bacteroidales	Bacteroidaceae	Bacteroides	Bacteroides sp. 3_1_19	unclassified	unclassified
member	17027	-	-	-	-	-	HG3877006	-	-	-	-	-	Bacteria	Bacteroidetes	Bacteroidia	Bacteroidales	Porphyromonadaceae	Porphyromonas	Porphyromonas sp. 31_2	-	-
member	17027	-	-	-	-	-	HG3877006	-	-	-	-	-	Bacteria	Bacteroidetes	Bacteroidia	Bacteroidales	Tannerellaceae	Parabacteroides	Parabacteroides distasonis	-	-
member	17027	-	-	-	-	-	HG3877006	-	-	-	-	-	Bacteria	Bacteroidetes	Bacteroidia	Bacteroidales	Tannerellaceae	Parabacteroides	Parabacteroides sp. CT06	-	-
member	17027	-	-	-	-	-	HG3877006	-	-	-	-	-	Bacteria	Bacteroidetes	Bacteroidia	Bacteroidales	Tannerellaceae	Parabacteroides	unclassified	-	-
member	17027	-	-	-	-	-	HG3878364	metabolism	Energy production and conversion	22W1S	Oxaloacetate decarboxylase, gamma chain	435591.BDI_0162	Bacteria	Bacteroidetes	Bacteroidia	Bacteroidales	Tannerellaceae	Parabacteroides	Parabacteroides distasonis	unclassified	unclassified
member	17027	-	-	-	-	-	HG3878364	-	-	-	-	-	Bacteria	Bacteroidetes	Bacteroidia	Bacteroidales	Tannerellaceae	Parabacteroides	Parabacteroides sp. AM18-12LB	-	-
member	17027	-	-	-	-	-	HG3878364	-	-	-	-	-	Bacteria	Bacteroidetes	Bacteroidia	Bacteroidales	Tannerellaceae	Parabacteroides	Parabacteroides sp. AM27-42	-	-
member	17027	-	-	-	-	-	HG3878364	-	-	-	-	-	Bacteria	Bacteroidetes	Bacteroidia	Bacteroidales	Tannerellaceae	Parabacteroides	Parabacteroides sp. AM44-16	-	-
member	17027	-	-	-	-	-	HG3878364	-	-	-	-	-	Bacteria	Bacteroidetes	Bacteroidia	Bacteroidales	Tannerellaceae	Parabacteroides	Parabacteroides sp. CAG:2	-	-
member	17027	-	-	-	-	-	HG3878364	-	-	-	-	-	Bacteria	Bacteroidetes	Bacteroidia	Bacteroidales	Tannerellaceae	Parabacteroides	Parabacteroides sp. D13	-	-
member	17027	-	-	-	-	-	HG3878364	-	-	-	-	-	Bacteria	Bacteroidetes	Bacteroidia	Bacteroidales	Tannerellaceae	Parabacteroides	Parabacteroides sp. merdae-related_45_40	-	-
member	17027	-	-	-	-	-	HG3878364	-	-	-	-	-	Bacteria	Bacteroidetes	Bacteroidia	Bacteroidales	Tannerellaceae	Parabacteroides	unclassified	-	-
member	17027	-	-	-	-	-	HG3894501	metabolism	Energy production and conversion	22W1S	Oxaloacetate decarboxylase, gamma chain	435591.BDI_0162	Bacteria	Bacteroidetes	Bacteroidia	Bacteroidales	Bacteroidaceae	Bacteroides	Bacteroides sp. 3_1_19	unclassified	unclassified
member	17027	-	-	-	-	-	HG3894501	-	-	-	-	-	Bacteria	Bacteroidetes	Bacteroidia	Bacteroidales	Porphyromonadaceae	Porphyromonas	Porphyromonas sp. 31_2	-	-
member	17027	-	-	-	-	-	HG3894501	-	-	-	-	-	Bacteria	Bacteroidetes	Bacteroidia	Bacteroidales	Tannerellaceae	Parabacteroides	Parabacteroides distasonis	-	-
member	17027	-	-	-	-	-	HG3894501	-	-	-	-	-	Bacteria	Bacteroidetes	Bacteroidia	Bacteroidales	Tannerellaceae	Parabacteroides	Parabacteroides sp. CT06	-	-
member	17027	-	-	-	-	-	HG3894501	-	-	-	-	-	Bacteria	Bacteroidetes	Bacteroidia	Bacteroidales	Tannerellaceae	Parabacteroides	unclassified	-	-
member	17027	-	-	-	-	-	HG3894592	metabolism	Energy production and conversion	22W1S	Oxaloacetate decarboxylase, gamma chain	999419.HMPREF1077_01117	Bacteria	Bacteroidetes	Bacteroidia	Bacteroidales	Tannerellaceae	Parabacteroides	Parabacteroides johnsonii	unclassified	unclassified
member	17027	-	-	-	-	-	HG3894592	-	-	-	-	-	Bacteria	Bacteroidetes	Bacteroidia	Bacteroidales	Tannerellaceae	Parabacteroides	Parabacteroides johnsonii CAG:246	-	-
member	17027	-	-	-	-	-	HG3898000	metabolism	Energy production and conversion	22W1S	Oxaloacetate decarboxylase, gamma chain	435591.BDI_0162	Bacteria	Bacteroidetes	Bacteroidia	Bacteroidales	Tannerellaceae	Parabacteroides	Parabacteroides distasonis	unclassified	unclassified
member	17027	-	-	-	-	-	HG3898000	-	-	-	-	-	Bacteria	Bacteroidetes	Bacteroidia	Bacteroidales	Tannerellaceae	Parabacteroides	Parabacteroides sp. D13	-	-
member	17027	-	-	-	-	-	HG3898619	metabolism	Energy production and conversion	22W1S	Oxaloacetate decarboxylase, gamma chain	435591.BDI_0162	Bacteria	Bacteroidetes	Bacteroidia	Bacteroidales	Tannerellaceae	Parabacteroides	Parabacteroides distasonis	unclassified	unclassified
member	17027	-	-	-	-	-	HG3898619	-	-	-	-	-	Bacteria	Bacteroidetes	Bacteroidia	Bacteroidales	Tannerellaceae	Parabacteroides	Parabacteroides sp. D13	-	-
group	17028	1	-	-	-	-	HG2599388	unclassified	unclassified	unclassified	unclassified	unclassified	unclassified	unclassified	unclassified	unclassified	unclassified	unclassified	unclassified	unclassified	unclassified	0.1	-	0.1	-	0.0	-	0.0	-	0/0	0/0	0/0	0/0	0/0	0/0	0/0	0/0	0/0	0/0	0/0	0/0	0/0	0/0
member	17028	-	-	-	-	-	HG2599388	unclassified	unclassified	unclassified	unclassified	unclassified	unclassified	unclassified	unclassified	unclassified	unclassified	unclassified	unclassified	unclassified	unclassified
group	17029	6	192	287	65.51	99.65	HG2599518;HG2933018;HG3792533;HG3793465;HG3795713;HG3799811	metabolism	Inorganic ion transport and metabolism	4AKZX	Participates in the control of copper homeostasis	357276.EL88_13120	Bacteria	Bacteroidetes	Bacteroidia	Bacteroidales	Bacteroidaceae	various	various	unclassified	unclassified	0.1	-	0.1	-	0.0	-	0.0	-	6/6	6/6	5/6	6/6	3/6	6/6	6/6	6/6	6/6	6/6	6/6	3/6	0/0	0/0
member	17029	-	-	-	-	-	HG2599518	metabolism	Inorganic ion transport and metabolism	4AKZX	Participates in the control of copper homeostasis	357276.EL88_13120	Bacteria	Bacteroidetes	Bacteroidia	Bacteroidales	Bacteroidaceae	Phocaeicola	Phocaeicola dorei	unclassified	unclassified
member	17029	-	-	-	-	-	HG2933018	metabolism	Inorganic ion transport and metabolism	4AKZX	Participates in the control of copper homeostasis	435590.BVU_3897	Bacteria	Bacteroidetes	Bacteroidia	Bacteroidales	Bacteroidaceae	Bacteroides	Bacteroides sp. 3_1_40A	unclassified	unclassified
member	17029	-	-	-	-	-	HG2933018	-	-	-	-	-	Bacteria	Bacteroidetes	Bacteroidia	Bacteroidales	Bacteroidaceae	Bacteroides	Bacteroides sp. 4_3_47FAA	-	-
member	17029	-	-	-	-	-	HG2933018	-	-	-	-	-	Bacteria	Bacteroidetes	Bacteroidia	Bacteroidales	Bacteroidaceae	Bacteroides	Bacteroides sp. AM27-13	-	-
member	17029	-	-	-	-	-	HG2933018	-	-	-	-	-	Bacteria	Bacteroidetes	Bacteroidia	Bacteroidales	Bacteroidaceae	Phocaeicola	Phocaeicola vulgatus	-	-
member	17029	-	-	-	-	-	HG2933018	-	-	-	-	-	Bacteria	Bacteroidetes	Bacteroidia	Bacteroidales	Bacteroidaceae	Phocaeicola	unclassified	-	-
member	17029	-	-	-	-	-	HG3792533	metabolism	Inorganic ion transport and metabolism	4AKZX	Participates in the control of copper homeostasis	435590.BVU_3897	Bacteria	Bacteroidetes	Bacteroidia	Bacteroidales	Bacteroidaceae	Bacteroides	Bacteroides sp. 3_1_40A	unclassified	unclassified
member	17029	-	-	-	-	-	HG3792533	-	-	-	-	-	Bacteria	Bacteroidetes	Bacteroidia	Bacteroidales	Bacteroidaceae	Bacteroides	Bacteroides sp. 4_3_47FAA	-	-
member	17029	-	-	-	-	-	HG3792533	-	-	-	-	-	Bacteria	Bacteroidetes	Bacteroidia	Bacteroidales	Bacteroidaceae	Bacteroides	Bacteroides sp. AM27-13	-	-
member	17029	-	-	-	-	-	HG3792533	-	-	-	-	-	Bacteria	Bacteroidetes	Bacteroidia	Bacteroidales	Bacteroidaceae	Phocaeicola	Phocaeicola vulgatus	-	-
member	17029	-	-	-	-	-	HG3792533	-	-	-	-	-	Bacteria	Bacteroidetes	Bacteroidia	Bacteroidales	Bacteroidaceae	Phocaeicola	unclassified	-	-
member	17029	-	-	-	-	-	HG3793465	metabolism	Inorganic ion transport and metabolism	4AKZX	Participates in the control of copper homeostasis	357276.EL88_13120	Bacteria	Bacteroidetes	Bacteroidia	Bacteroidales	Bacteroidaceae	Bacteroides	Bacteroides sp. 3_1_33FAA	unclassified	unclassified
member	17029	-	-	-	-	-	HG3793465	-	-	-	-	-	Bacteria	Bacteroidetes	Bacteroidia	Bacteroidales	Bacteroidaceae	Bacteroides	Bacteroides sp. 9_1_42FAA	-	-
member	17029	-	-	-	-	-	HG3793465	-	-	-	-	-	Bacteria	Bacteroidetes	Bacteroidia	Bacteroidales	Bacteroidaceae	Bacteroides	Bacteroides sp. AF15-23LB	-	-
member	17029	-	-	-	-	-	HG3793465	-	-	-	-	-	Bacteria	Bacteroidetes	Bacteroidia	Bacteroidales	Bacteroidaceae	Bacteroides	Bacteroides sp. AF16-29	-	-
member	17029	-	-	-	-	-	HG3793465	-	-	-	-	-	Bacteria	Bacteroidetes	Bacteroidia	Bacteroidales	Bacteroidaceae	Bacteroides	Bacteroides sp. AF17-1	-	-
member	17029	-	-	-	-	-	HG3793465	-	-	-	-	-	Bacteria	Bacteroidetes	Bacteroidia	Bacteroidales	Bacteroidaceae	Bacteroides	Bacteroides sp. AF39-10AT	-	-
member	17029	-	-	-	-	-	HG3793465	-	-	-	-	-	Bacteria	Bacteroidetes	Bacteroidia	Bacteroidales	Bacteroidaceae	Bacteroides	Bacteroides sp. AM18-9	-	-
member	17029	-	-	-	-	-	HG3793465	-	-	-	-	-	Bacteria	Bacteroidetes	Bacteroidia	Bacteroidales	Bacteroidaceae	Bacteroides	Bacteroides sp. AM23-18	-	-
member	17029	-	-	-	-	-	HG3793465	-	-	-	-	-	Bacteria	Bacteroidetes	Bacteroidia	Bacteroidales	Bacteroidaceae	Bacteroides	Bacteroides sp. AM28-6	-	-
member	17029	-	-	-	-	-	HG3793465	-	-	-	-	-	Bacteria	Bacteroidetes	Bacteroidia	Bacteroidales	Bacteroidaceae	Phocaeicola	Phocaeicola dorei	-	-
member	17029	-	-	-	-	-	HG3795713	metabolism	Inorganic ion transport and metabolism	4AKZX	Participates in the control of copper homeostasis	357276.EL88_13120	Bacteria	Bacteroidetes	Bacteroidia	Bacteroidales	Bacteroidaceae	Bacteroides	Bacteroides sp. 3_1_33FAA	unclassified	unclassified
member	17029	-	-	-	-	-	HG3795713	-	-	-	-	-	Bacteria	Bacteroidetes	Bacteroidia	Bacteroidales	Bacteroidaceae	Bacteroides	Bacteroides sp. AF25-18	-	-
member	17029	-	-	-	-	-	HG3795713	-	-	-	-	-	Bacteria	Bacteroidetes	Bacteroidia	Bacteroidales	Bacteroidaceae	Phocaeicola	Phocaeicola dorei	-	-
member	17029	-	-	-	-	-	HG3795713	-	-	-	-	-	Bacteria	Bacteroidetes	Bacteroidia	Bacteroidales	Bacteroidaceae	unclassified	unclassified	-	-
member	17029	-	-	-	-	-	HG3799811	metabolism	Inorganic ion transport and metabolism	22XRN	Participates in the control of copper homeostasis	1122971.BAME01000053_gene4280	Bacteria	Bacteroidetes	Bacteroidia	Bacteroidales	Bacteroidaceae	Bacteroides	Bacteroides sp. AF32-15BH	unclassified	unclassified
member	17029	-	-	-	-	-	HG3799811	-	-	-	-	-	Bacteria	Bacteroidetes	Bacteroidia	Bacteroidales	Bacteroidaceae	Bacteroides	Bacteroides sp. AM26-11	-	-
member	17029	-	-	-	-	-	HG3799811	-	-	-	-	-	Bacteria	Bacteroidetes	Bacteroidia	Bacteroidales	Bacteroidaceae	Phocaeicola	Phocaeicola vulgatus	-	-
group	17030	1	-	-	-	-	HG2599579	information storage and processing	Transcription	26U7A	Cro/C1-type HTH DNA-binding domain	1395587.P364_0115900	Bacteria	Firmicutes	Clostridia	Eubacteriales	Clostridiaceae	Clostridium	Clostridium sp. 26_22	unclassified	unclassified	0.1	-	0.1	-	0.0	-	0.0	-	1/1	1/1	1/1	1/1	1/1	1/1	1/1	1/1	1/1	1/1	1/1	1/1	0/0	0/0
member	17030	-	-	-	-	-	HG2599579	information storage and processing	Transcription	26U7A	Cro/C1-type HTH DNA-binding domain	1395587.P364_0115900	Bacteria	Firmicutes	Clostridia	Eubacteriales	Clostridiaceae	Clostridium	Clostridium sp. 26_22	unclassified	unclassified
group	17031	1	-	-	-	-	HG2599673	various	various	22Z6Y	Domain of unknown function (DUF4974)	1235803.C825_01087	Bacteria	Bacteroidetes	Bacteroidia	Bacteroidales	Tannerellaceae	Parabacteroides	Parabacteroides goldsteinii	unclassified	unclassified	0.1	-	0.1	-	0.0	-	0.0	-	1/1	1/1	1/1	1/1	1/1	1/1	1/1	1/1	1/1	1/1	1/1	1/1	0/0	0/0
member	17031	-	-	-	-	-	HG2599673	cellular processes and signaling	Signal transduction mechanisms	22Z6Y	Domain of unknown function (DUF4974)	1235803.C825_01087	Bacteria	Bacteroidetes	Bacteroidia	Bacteroidales	Tannerellaceae	Parabacteroides	Parabacteroides goldsteinii	unclassified	unclassified
member	17031	-	-	-	-	-	HG2599673	metabolism	Inorganic ion transport and metabolism	22Z6Y	Domain of unknown function (DUF4974)	1235803.C825_01087	-	-	-	-	-	-	-	-	-
group	17032	1	-	-	-	-	HG2599718	metabolism	Carbohydrate transport and metabolism	36DP2	Transketolase	1105031.HMPREF1141_1305	Bacteria	Firmicutes	Clostridia	Eubacteriales	Clostridiaceae	Hungatella	various	unclassified	unclassified	0.1	-	0.1	-	0.0	-	0.0	-	1/1	1/1	1/1	1/1	1/1	1/1	1/1	1/1	1/1	1/1	1/1	1/1	0/0	0/0
member	17032	-	-	-	-	-	HG2599718	metabolism	Carbohydrate transport and metabolism	36DP2	Transketolase	1105031.HMPREF1141_1305	Bacteria	Firmicutes	Clostridia	Eubacteriales	Clostridiaceae	Hungatella	Hungatella hathewayi	unclassified	unclassified
member	17032	-	-	-	-	-	HG2599718	-	-	-	-	-	Bacteria	Firmicutes	Clostridia	Eubacteriales	Clostridiaceae	Hungatella	Hungatella sp. L12	-	-
group	17033	1	-	-	-	-	HG2600062	poorly characterized	Function unknown	4PRWB	Flavodoxin-like fold	1203554.HMPREF1476_01156	Bacteria	Proteobacteria	Betaproteobacteria	Burkholderiales	Sutterellaceae	Sutterella	various	unclassified	unclassified	0.1	-	0.1	-	0.0	-	0.0	-	1/1	1/1	1/1	1/1	1/1	1/1	1/1	1/1	1/1	1/1	1/1	1/1	0/0	0/0
member	17033	-	-	-	-	-	HG2600062	poorly characterized	Function unknown	4PRWB	Flavodoxin-like fold	1203554.HMPREF1476_01156	Bacteria	Proteobacteria	Betaproteobacteria	Burkholderiales	Sutterellaceae	Sutterella	Sutterella wadsworthensis	unclassified	unclassified
member	17033	-	-	-	-	-	HG2600062	-	-	-	-	-	Bacteria	Proteobacteria	Betaproteobacteria	Burkholderiales	Sutterellaceae	Sutterella	Sutterella wadsworthensis CAG:135	-	-
group	17034	11	192	2347	8.79	94.38	HG2600236;HG3327514;HG3880627;HG5452405;HG5506470;HG5549733;HG5584138;HG5589763;HG5591480;HG5597160;HG5599215	metabolism	Carbohydrate transport and metabolism	36F2A	family 2, TIM barrel	various	Bacteria	Firmicutes	various	various	various	various	various	endo-beta-1,3-glucanase (EC 3.2.1.39)	GH158	0.1	-	0.1	-	0.0	-	0.0	-	11/11	11/11	6/11	6/11	(4)/11	9/11	6/11	(4)/11	(4)/11	(3)/11	(3)/11	(3)/11	6/11	6/11
member	17034	-	-	-	-	-	HG2600236	metabolism	Carbohydrate transport and metabolism	36F2A	family 2, TIM barrel	1294142.CINTURNW_0628	Bacteria	Firmicutes	Clostridia	Eubacteriales	Oscillospiraceae	Anaeromassilibacillus	Anaeromassilibacillus sp. D41t1_190614_C2	endo-beta-1,3-glucanase (EC 3.2.1.39)	GH158
member	17034	-	-	-	-	-	HG3327514	metabolism	Carbohydrate transport and metabolism	36F2A	family 2, TIM barrel	545697.HMPREF0216_03070	unclassified	unclassified	unclassified	unclassified	unclassified	unclassified	unclassified	beta-galactosidase (EC 3.2.1.23) ; beta-mannosidase (EC 3.2.1.25); beta-glucuronidase (EC 3.2.1.31); alpha-L-arabinofuranosidase (EC 3.2.1.55); mannosylglycoprotein endo-beta-mannosidase (EC 3.2.1.152); exo-beta-glucosaminidase (EC 3.2.1.165); alpha-L-arabinopyranosidase (EC 3.2.1.-); beta-galacturonidase (EC 3.2.1.-); beta-xylosidase (EC 3.2.1.37); beta-D-galactofuranosidase (EC 3.2.1.146);	GH2
member	17034	-	-	-	-	-	HG3880627	metabolism	Carbohydrate transport and metabolism	4AKYP	beta-galactosidase	484018.BACPLE_01706	Bacteria	Bacteroidetes	Bacteroidia	Bacteroidales	Bacteroidaceae	Bacteroides	Bacteroides ovatus	endo-beta-1,4-glucanase / cellulase (EC 3.2.1.4); endo-beta-1,4-xylanase (EC 3.2.1.8); beta-glucosidase (EC 3.2.1.21); beta-mannosidase (EC 3.2.1.25); beta-glucosylceramidase (EC 3.2.1.45); glucan beta-1,3-glucosidase (EC 3.2.1.58); exo-beta-1,4-glucanase / cellodextrinase (EC 3.2.1.74); glucan endo-1,6-beta-glucosidase (EC 3.2.1.75); mannan endo-beta-1,4-mannosidase (EC 3.2.1.78); cellulose beta-1,4-cellobiosidase (EC 3.2.1.91); steryl beta-glucosidase (EC 3.2.1.104); endoglycoceramidase (EC 3.2.1.123); chitosanase (EC 3.2.1.132); beta-primeverosidase (EC 3.2.1.149); xyloglucan-specific endo-beta-1,4-glucanase (EC 3.2.1.151); endo-beta-1,6-galactanase (EC 3.2.1.164); beta-1,3-mannanase (EC 3.2.1.-); arabinoxylan-specific endo-beta-1,4-xylanase (EC 3.2.1.-); mannan transglycosylase (EC 2.4.1.-); lichenase / endo-beta-1,3-1,4-glucanase (EC 3.2.1.73); beta-glycosidase (EC 3.2.1.-); endo-beta-1,3-glucanase / laminarinase (EC 3.2.1.39); beta-N-acetylhexosaminidase (EC 3.2.1.52); chitosanase (EC 3.2.1.132); beta-D-galactofuranosidase (EC 3.2.1.146); beta-galactosylceramidase (EC 3.2.1.46); ; beta-rutinosidase /alpha-L-rhamnose-(1,6)-beta-D-glucosidase (EC 3.2.1.-); alpha-L-arabinofuranosidase (EC 3.2.1.55)	GH5
member	17034	-	-	-	-	-	HG3880627	-	-	-	-	-	Bacteria	Bacteroidetes	Bacteroidia	Bacteroidales	Bacteroidaceae	Bacteroides	Bacteroides sp. AF15-14LB	-	-
member	17034	-	-	-	-	-	HG3880627	-	-	-	-	-	Bacteria	Bacteroidetes	Bacteroidia	Bacteroidales	Bacteroidaceae	Bacteroides	Bacteroides sp. AF16-7	-	-
member	17034	-	-	-	-	-	HG3880627	-	-	-	-	-	Bacteria	Bacteroidetes	Bacteroidia	Bacteroidales	Bacteroidaceae	Bacteroides	Bacteroides sp. AF20-13LB	-	-
member	17034	-	-	-	-	-	HG3880627	-	-	-	-	-	Bacteria	Bacteroidetes	Bacteroidia	Bacteroidales	Bacteroidaceae	Bacteroides	Bacteroides sp. D20	-	-
member	17034	-	-	-	-	-	HG3880627	-	-	-	-	-	Bacteria	Bacteroidetes	Bacteroidia	Bacteroidales	Bacteroidaceae	Bacteroides	Bacteroides sp. M27	-	-
member	17034	-	-	-	-	-	HG3880627	-	-	-	-	-	Bacteria	Bacteroidetes	Bacteroidia	Bacteroidales	Bacteroidaceae	Bacteroides	Bacteroides sp. OF02-3LB	-	-
member	17034	-	-	-	-	-	HG3880627	-	-	-	-	-	Bacteria	Bacteroidetes	Bacteroidia	Bacteroidales	Bacteroidaceae	Bacteroides	Bacteroides stercoris	-	-
member	17034	-	-	-	-	-	HG3880627	-	-	-	-	-	Bacteria	Bacteroidetes	Bacteroidia	Bacteroidales	Bacteroidaceae	Bacteroides	Bacteroides uniformis	-	-
member	17034	-	-	-	-	-	HG3880627	-	-	-	-	-	Bacteria	Bacteroidetes	Bacteroidia	Bacteroidales	Bacteroidaceae	Bacteroides	unclassified	-	-
member	17034	-	-	-	-	-	HG3880627	-	-	-	-	-	Bacteria	Bacteroidetes	Bacteroidia	Bacteroidales	Bacteroidaceae	Phocaeicola	Phocaeicola plebeius	-	-
member	17034	-	-	-	-	-	HG3880627	-	-	-	-	-	Bacteria	Bacteroidetes	Bacteroidia	Bacteroidales	Bacteroidaceae	Phocaeicola	unclassified	-	-
member	17034	-	-	-	-	-	HG3880627	-	-	-	-	-	Bacteria	Bacteroidetes	Bacteroidia	Bacteroidales	Bacteroidaceae	unclassified	unclassified	-	-
member	17034	-	-	-	-	-	HG5452405	metabolism	Carbohydrate transport and metabolism	36F2A	family 2, TIM barrel	545697.HMPREF0216_03070	unclassified	unclassified	unclassified	unclassified	unclassified	unclassified	unclassified	beta-galactosidase (EC 3.2.1.23) ; beta-mannosidase (EC 3.2.1.25); beta-glucuronidase (EC 3.2.1.31); alpha-L-arabinofuranosidase (EC 3.2.1.55); mannosylglycoprotein endo-beta-mannosidase (EC 3.2.1.152); exo-beta-glucosaminidase (EC 3.2.1.165); alpha-L-arabinopyranosidase (EC 3.2.1.-); beta-galacturonidase (EC 3.2.1.-); beta-xylosidase (EC 3.2.1.37); beta-D-galactofuranosidase (EC 3.2.1.146);	GH2
member	17034	-	-	-	-	-	HG5506470	metabolism	Carbohydrate transport and metabolism	4AKYP	beta-galactosidase	484018.BACPLE_01706	Bacteria	Bacteroidetes	Bacteroidia	Bacteroidales	Bacteroidaceae	Bacteroides	Bacteroides sp. AF25-38AC	endo-beta-1,3-glucanase (EC 3.2.1.39)	GH158
member	17034	-	-	-	-	-	HG5506470	-	-	-	-	-	Bacteria	Bacteroidetes	Bacteroidia	Bacteroidales	Bacteroidaceae	Bacteroides	Bacteroides sp. AF26-10BH	-	-
member	17034	-	-	-	-	-	HG5506470	-	-	-	-	-	Bacteria	Bacteroidetes	Bacteroidia	Bacteroidales	Bacteroidaceae	Bacteroides	Bacteroides stercoris	-	-
member	17034	-	-	-	-	-	HG5506470	-	-	-	-	-	Bacteria	Bacteroidetes	Bacteroidia	Bacteroidales	Bacteroidaceae	Bacteroides	Bacteroides uniformis	-	-
member	17034	-	-	-	-	-	HG5506470	-	-	-	-	-	Bacteria	Bacteroidetes	Bacteroidia	Bacteroidales	Bacteroidaceae	Bacteroides	Bacteroides xylanisolvens	-	-
member	17034	-	-	-	-	-	HG5506470	-	-	-	-	-	Bacteria	Bacteroidetes	Bacteroidia	Bacteroidales	Bacteroidaceae	Bacteroides	unclassified	-	-
member	17034	-	-	-	-	-	HG5506470	-	-	-	-	-	Bacteria	Bacteroidetes	Bacteroidia	Bacteroidales	Bacteroidaceae	Phocaeicola	Phocaeicola vulgatus	-	-
member	17034	-	-	-	-	-	HG5549733	metabolism	Carbohydrate transport and metabolism	4AKYP	beta-galactosidase	484018.BACPLE_01706	Bacteria	Bacteroidetes	Bacteroidia	Bacteroidales	Bacteroidaceae	Bacteroides	Bacteroides sp. AF15-14LB	endo-beta-1,3-glucanase (EC 3.2.1.39)	GH158
member	17034	-	-	-	-	-	HG5549733	-	-	-	-	-	Bacteria	Bacteroidetes	Bacteroidia	Bacteroidales	Bacteroidaceae	Bacteroides	Bacteroides sp. AF16-7	-	-
member	17034	-	-	-	-	-	HG5549733	-	-	-	-	-	Bacteria	Bacteroidetes	Bacteroidia	Bacteroidales	Bacteroidaceae	Bacteroides	Bacteroides sp. D20	-	-
member	17034	-	-	-	-	-	HG5549733	-	-	-	-	-	Bacteria	Bacteroidetes	Bacteroidia	Bacteroidales	Bacteroidaceae	Bacteroides	Bacteroides stercoris	-	-
member	17034	-	-	-	-	-	HG5549733	-	-	-	-	-	Bacteria	Bacteroidetes	Bacteroidia	Bacteroidales	Bacteroidaceae	Bacteroides	Bacteroides uniformis	-	-
member	17034	-	-	-	-	-	HG5549733	-	-	-	-	-	Bacteria	Bacteroidetes	Bacteroidia	Bacteroidales	Bacteroidaceae	Bacteroides	unclassified	-	-
member	17034	-	-	-	-	-	HG5549733	-	-	-	-	-	Bacteria	Bacteroidetes	Bacteroidia	Bacteroidales	Bacteroidaceae	Phocaeicola	Phocaeicola plebeius	-	-
member	17034	-	-	-	-	-	HG5549733	-	-	-	-	-	Bacteria	Bacteroidetes	Bacteroidia	Bacteroidales	Bacteroidaceae	Phocaeicola	unclassified	-	-
member	17034	-	-	-	-	-	HG5584138	metabolism	Carbohydrate transport and metabolism	3WGCC	beta-galactosidase	641112.ACOK01000058_gene208	Bacteria	Firmicutes	unclassified	unclassified	unclassified	unclassified	Firmicutes bacterium ADurb.BinA205	beta-galactosidase (EC 3.2.1.23); alpha-L-arabinopyranosidase (EC 3.2.1.-)	GH42
member	17034	-	-	-	-	-	HG5589763	metabolism	Carbohydrate transport and metabolism	36F2A	family 2, TIM barrel	1294142.CINTURNW_0628	Bacteria	Firmicutes	Clostridia	Eubacteriales	Oscillospiraceae	Ruminococcus	Ruminococcus sp. MCC718	Modules of approx. 200 residues, found at the N-terminus of GH33 sialidases. Can also be found inserted in the beta-propeller of GH33 sialidases. The sialic acid binding function has been demonstrated for the N-terminal CBM40 of Vibrio cholerae sialidase (Moustafa et al. (2004) J Biol Chem 279:40819-26) (PMID: 15226294).	CBM40
member	17034	-	-	-	-	-	HG5591480	metabolism	Carbohydrate transport and metabolism	36F2A	family 2, TIM barrel	1294142.CINTURNW_0628	Bacteria	Firmicutes	unclassified	unclassified	unclassified	unclassified	Firmicutes bacterium CAG:56	endo-beta-1,3-glucanase (EC 3.2.1.39)	GH158
member	17034	-	-	-	-	-	HG5597160	metabolism	Carbohydrate transport and metabolism	36F2A	family 2, TIM barrel	1294142.CINTURNW_0628	Bacteria	Firmicutes	Clostridia	Eubacteriales	Oscillospiraceae	Ruminococcus	uncultured Ruminococcus sp.	endo-beta-1,3-glucanase (EC 3.2.1.39)	GH158
member	17034	-	-	-	-	-	HG5599215	metabolism	Carbohydrate transport and metabolism	27IHI	Glycosyl hydrolases family 2	742723.HMPREF9477_02055	Bacteria	Firmicutes	Clostridia	Eubacteriales	Lachnospiraceae	unclassified	Lachnospiraceae bacterium 2_1_46FAA	endo-beta-1,3-glucanase (EC 3.2.1.39)	GH158
group	17035	1	-	-	-	-	HG2600436	poorly characterized	Function unknown	22XWN	LUD domain	411477.PARMER_02130	Bacteria	Bacteroidetes	Bacteroidia	Bacteroidales	Tannerellaceae	Parabacteroides	various	unclassified	unclassified	0.1	-	0.1	-	0.0	-	0.0	-	1/1	1/1	1/1	1/1	1/1	1/1	1/1	1/1	1/1	1/1	1/1	1/1	0/0	0/0
member	17035	-	-	-	-	-	HG2600436	poorly characterized	Function unknown	22XWN	LUD domain	411477.PARMER_02130	Bacteria	Bacteroidetes	Bacteroidia	Bacteroidales	Tannerellaceae	Parabacteroides	Parabacteroides merdae	unclassified	unclassified
member	17035	-	-	-	-	-	HG2600436	-	-	-	-	-	Bacteria	Bacteroidetes	Bacteroidia	Bacteroidales	Tannerellaceae	Parabacteroides	Parabacteroides merdae CAG:48	-	-
member	17035	-	-	-	-	-	HG2600436	-	-	-	-	-	Bacteria	Bacteroidetes	Bacteroidia	Bacteroidales	Tannerellaceae	Parabacteroides	Parabacteroides sp. merdae-related_45_40	-	-
member	17035	-	-	-	-	-	HG2600436	-	-	-	-	-	Bacteria	Bacteroidetes	Bacteroidia	Bacteroidales	Tannerellaceae	Parabacteroides	unclassified	-	-
group	17036	1	-	-	-	-	HG2600742	cellular processes and signaling	Posttranslational modification, protein turnover, chaperones	2N8PV	Peptide methionine sulfoxide reductase	1226322.HMPREF1545_04123	Bacteria	Firmicutes	Clostridia	Eubacteriales	Oscillospiraceae	Oscillibacter	various	unclassified	unclassified	0.1	-	0.1	-	0.0	-	0.0	-	1/1	1/1	1/1	1/1	1/1	1/1	1/1	1/1	1/1	1/1	1/1	1/1	0/0	0/0
member	17036	-	-	-	-	-	HG2600742	cellular processes and signaling	Posttranslational modification, protein turnover, chaperones	2N8PV	Peptide methionine sulfoxide reductase	1226322.HMPREF1545_04123	Bacteria	Firmicutes	Clostridia	Eubacteriales	Oscillospiraceae	Oscillibacter	Oscillibacter sp. KLE 1728	unclassified	unclassified
member	17036	-	-	-	-	-	HG2600742	-	-	-	-	-	Bacteria	Firmicutes	Clostridia	Eubacteriales	Oscillospiraceae	Oscillibacter	Oscillibacter sp. KLE 1745	-	-
member	17036	-	-	-	-	-	HG2600742	-	-	-	-	-	Bacteria	Firmicutes	Clostridia	Eubacteriales	Oscillospiraceae	Oscillibacter	uncultured Oscillibacter sp.	-	-
group	17037	1	-	-	-	-	HG2600762	unclassified	unclassified	unclassified	unclassified	unclassified	unclassified	unclassified	unclassified	unclassified	unclassified	unclassified	unclassified	unclassified	unclassified	0.1	-	0.1	-	0.0	-	0.0	-	0/0	0/0	0/0	0/0	0/0	0/0	0/0	0/0	0/0	0/0	0/0	0/0	0/0	0/0
member	17037	-	-	-	-	-	HG2600762	unclassified	unclassified	unclassified	unclassified	unclassified	unclassified	unclassified	unclassified	unclassified	unclassified	unclassified	unclassified	unclassified	unclassified
group	17038	1	-	-	-	-	HG2600864	poorly characterized	Function unknown	4ARZF	AAA ATPase domain	742727.HMPREF9447_04595	various	various	various	various	various	various	various	unclassified	unclassified	0.1	-	0.1	-	0.0	-	0.0	-	1/1	1/1	1/1	1/1	1/1	1/1	1/1	1/1	1/1	1/1	1/1	1/1	0/0	0/0
member	17038	-	-	-	-	-	HG2600864	poorly characterized	Function unknown	4ARZF	AAA ATPase domain	742727.HMPREF9447_04595	Bacteria	Bacteroidetes	Bacteroidia	Bacteroidales	Bacteroidaceae	Bacteroides	Bacteroides fragilis	unclassified	unclassified
member	17038	-	-	-	-	-	HG2600864	-	-	-	-	-	Viruses	Uroviricota	Caudoviricetes	Caudovirales	Siphoviridae	unclassified	Siphoviridae sp.	-	-
group	17039	1	-	-	-	-	HG2600955	information storage and processing	Replication, recombination and repair	36DTR	Participates in initiation and elongation during chromosome replication	1507.HMPREF0262_02683	Bacteria	Firmicutes	unclassified	unclassified	unclassified	unclassified	various	unclassified	unclassified	0.1	-	0.1	-	0.0	-	0.0	-	1/1	1/1	1/1	1/1	1/1	1/1	1/1	1/1	1/1	1/1	1/1	1/1	0/0	0/0
member	17039	-	-	-	-	-	HG2600955	information storage and processing	Replication, recombination and repair	36DTR	Participates in initiation and elongation during chromosome replication	1507.HMPREF0262_02683	Bacteria	Firmicutes	unclassified	unclassified	unclassified	unclassified	Firmicutes bacterium CAG:272	unclassified	unclassified
group	17040	1	-	-	-	-	HG2601196	metabolism	Carbohydrate transport and metabolism	26416	extracellular solute-binding protein, family 7	1121423.JONT01000009_gene1502	unclassified	unclassified	unclassified	unclassified	unclassified	unclassified	unclassified	unclassified	unclassified	0.1	-	0.1	-	0.0	-	0.0	-	1/1	1/1	1/1	1/1	1/1	0/0	0/0	0/0	0/0	0/0	0/0	0/0	0/0	0/0
member	17040	-	-	-	-	-	HG2601196	metabolism	Carbohydrate transport and metabolism	26416	extracellular solute-binding protein, family 7	1121423.JONT01000009_gene1502	unclassified	unclassified	unclassified	unclassified	unclassified	unclassified	unclassified	unclassified	unclassified
group	17041	1	-	-	-	-	HG2601416	poorly characterized	Function unknown	3VRW2	Toxin ToxN, type III toxin-antitoxin system	1050201.KB913034_gene1096	Bacteria	various	various	various	various	various	various	unclassified	unclassified	0.1	-	0.1	-	0.0	-	0.0	-	1/1	1/1	1/1	1/1	1/1	1/1	1/1	1/1	1/1	1/1	1/1	1/1	0/0	0/0
member	17041	-	-	-	-	-	HG2601416	poorly characterized	Function unknown	3VRW2	Toxin ToxN, type III toxin-antitoxin system	1050201.KB913034_gene1096	Bacteria	Candidatus Melainabacteria	unclassified	Candidatus Gastranaerophilales	unclassified	unclassified	Candidatus Gastranaerophilales bacterium HUM_10	unclassified	unclassified
member	17041	-	-	-	-	-	HG2601416	-	-	-	-	-	Bacteria	Firmicutes	Clostridia	Eubacteriales	Eubacteriaceae	Eubacterium	Eubacterium sp. CAG:202	-	-
group	17042	1	-	-	-	-	HG2601649	information storage and processing	Transcription	3WX7K	Activates expression of the rhaBAD and rhaT operons	500640.CIT292_08876	Bacteria	Proteobacteria	Gammaproteobacteria	Enterobacterales	Enterobacteriaceae	Citrobacter	various	unclassified	unclassified	0.1	-	0.1	-	0.0	-	0.0	-	1/1	1/1	1/1	1/1	1/1	1/1	1/1	1/1	1/1	1/1	1/1	1/1	0/0	0/0
member	17042	-	-	-	-	-	HG2601649	information storage and processing	Transcription	3WX7K	Activates expression of the rhaBAD and rhaT operons	500640.CIT292_08876	Bacteria	Proteobacteria	Gammaproteobacteria	Enterobacterales	Enterobacteriaceae	Citrobacter	Citrobacter freundii	unclassified	unclassified
member	17042	-	-	-	-	-	HG2601649	-	-	-	-	-	Bacteria	Proteobacteria	Gammaproteobacteria	Enterobacterales	Enterobacteriaceae	Citrobacter	unclassified	-	-
group	17043	1	-	-	-	-	HG2601701	metabolism	Lipid transport and metabolism	24U5I	Lipase (class 3)	411467.BACCAP_00990	unclassified	unclassified	unclassified	unclassified	unclassified	unclassified	unclassified	unclassified	unclassified	0.1	-	0.1	-	0.0	-	0.0	-	1/1	1/1	1/1	1/1	1/1	0/0	0/0	0/0	0/0	0/0	0/0	0/0	0/0	0/0
member	17043	-	-	-	-	-	HG2601701	metabolism	Lipid transport and metabolism	24U5I	Lipase (class 3)	411467.BACCAP_00990	unclassified	unclassified	unclassified	unclassified	unclassified	unclassified	unclassified	unclassified	unclassified
group	17044	1	-	-	-	-	HG2601705	poorly characterized	Function unknown	1V3SG	Nucleotidyltransferase domain	428127.EUBDOL_00473	Bacteria	Firmicutes	Clostridia	Eubacteriales	Oscillospiraceae	unclassified	various	unclassified	unclassified	0.1	-	0.1	-	0.0	-	0.0	-	1/1	1/1	1/1	1/1	1/1	1/1	1/1	1/1	1/1	1/1	1/1	1/1	0/0	0/0
member	17044	-	-	-	-	-	HG2601705	poorly characterized	Function unknown	1V3SG	Nucleotidyltransferase domain	428127.EUBDOL_00473	Bacteria	Firmicutes	Clostridia	Eubacteriales	Oscillospiraceae	unclassified	Oscillospiraceae bacterium	unclassified	unclassified
group	17045	1	-	-	-	-	HG2601850	cellular processes and signaling	Cell cycle control, cell division, chromosome partitioning	36MK5	Prevents the cell division inhibition by proteins MinC and MinD at internal division sites while permitting inhibition at polar sites. This ensures cell division at the proper site by restricting the formation of a division septum at the midpoint of the long axis of the cell	1216932.CM240_1506	unclassified	unclassified	unclassified	unclassified	unclassified	unclassified	unclassified	unclassified	unclassified	0.1	-	0.1	-	0.0	-	0.0	-	1/1	1/1	1/1	1/1	1/1	0/0	0/0	0/0	0/0	0/0	0/0	0/0	0/0	0/0
member	17045	-	-	-	-	-	HG2601850	cellular processes and signaling	Cell cycle control, cell division, chromosome partitioning	36MK5	Prevents the cell division inhibition by proteins MinC and MinD at internal division sites while permitting inhibition at polar sites. This ensures cell division at the proper site by restricting the formation of a division septum at the midpoint of the long axis of the cell	1216932.CM240_1506	unclassified	unclassified	unclassified	unclassified	unclassified	unclassified	unclassified	unclassified	unclassified
group	17046	2	192	691	26.48	26.48	HG2601851;HG5366368	metabolism	Amino acid transport and metabolism	4H35H	Orn Lys Arg decarboxylase, major domain protein	592028.GCWU000321_00499	unclassified	unclassified	unclassified	unclassified	unclassified	unclassified	unclassified	unclassified	unclassified	0.1	-	0.1	-	0.0	-	0.0	-	2/2	2/2	2/2	2/2	2/2	0/0	0/0	0/0	0/0	0/0	0/0	0/0	0/0	0/0
member	17046	-	-	-	-	-	HG2601851	metabolism	Amino acid transport and metabolism	4H35H	Orn Lys Arg decarboxylase, major domain protein	592028.GCWU000321_00499	unclassified	unclassified	unclassified	unclassified	unclassified	unclassified	unclassified	unclassified	unclassified
member	17046	-	-	-	-	-	HG5366368	metabolism	Amino acid transport and metabolism	4H35H	Orn Lys Arg decarboxylase, major domain protein	592028.GCWU000321_00499	unclassified	unclassified	unclassified	unclassified	unclassified	unclassified	unclassified	unclassified	unclassified
group	17047	8	193	662	14.45	98.67	HG2602518;HG4229131;HG4835168;HG5108762;HG5318134;HG5330855;HG5330953;HG5336266	poorly characterized	Function unknown	22UVG	Peptidase family M49	1211813.CAPH01000018_gene939	Bacteria	Bacteroidetes	Bacteroidia	Bacteroidales	Rikenellaceae	Alistipes	various	unclassified	unclassified	0.1	-	0.1	-	0.0	-	0.0	-	8/8	8/8	8/8	8/8	4/8	6/8	6/8	6/8	6/8	6/8	6/8	(2)/8	0/0	0/0
member	17047	-	-	-	-	-	HG2602518	poorly characterized	Function unknown	22UVG	Peptidase family M49	1211813.CAPH01000018_gene939	Bacteria	Bacteroidetes	Bacteroidia	Bacteroidales	Rikenellaceae	Alistipes	Alistipes ihumii	unclassified	unclassified
member	17047	-	-	-	-	-	HG4229131	poorly characterized	Function unknown	22UVG	Peptidase family M49	1211813.CAPH01000018_gene939	unclassified	unclassified	unclassified	unclassified	unclassified	unclassified	unclassified	unclassified	unclassified
member	17047	-	-	-	-	-	HG4835168	poorly characterized	Function unknown	22UVG	Peptidase family M49	1211813.CAPH01000018_gene939	Bacteria	Bacteroidetes	Bacteroidia	Bacteroidales	Rikenellaceae	Alistipes	Alistipes ihumii	unclassified	unclassified
member	17047	-	-	-	-	-	HG5108762	poorly characterized	Function unknown	22UVG	Peptidase family M49	445970.ALIPUT_01471	Bacteria	Bacteroidetes	Bacteroidia	Bacteroidales	Rikenellaceae	Alistipes	Alistipes putredinis	unclassified	unclassified
member	17047	-	-	-	-	-	HG5318134	poorly characterized	Function unknown	22UVG	Peptidase family M49	1211813.CAPH01000018_gene939	Bacteria	Bacteroidetes	Bacteroidia	Bacteroidales	Rikenellaceae	Alistipes	Alistipes sp. AF17-16	unclassified	unclassified
member	17047	-	-	-	-	-	HG5318134	-	-	-	-	-	Bacteria	Bacteroidetes	Bacteroidia	Bacteroidales	Rikenellaceae	Alistipes	unclassified	-	-
member	17047	-	-	-	-	-	HG5330855	poorly characterized	Function unknown	22UVG	Peptidase family M49	445970.ALIPUT_01471	Bacteria	Bacteroidetes	Bacteroidia	Bacteroidales	Rikenellaceae	Alistipes	Alistipes putredinis	unclassified	unclassified
member	17047	-	-	-	-	-	HG5330953	poorly characterized	Function unknown	22UVG	Peptidase family M49	445970.ALIPUT_01471	unclassified	unclassified	unclassified	unclassified	unclassified	unclassified	unclassified	unclassified	unclassified
member	17047	-	-	-	-	-	HG5336266	poorly characterized	Function unknown	22UVG	Peptidase family M49	1203611.KB894542_gene677	Bacteria	Bacteroidetes	Bacteroidia	Bacteroidales	Rikenellaceae	Alistipes	unclassified	unclassified	unclassified
group	17048	1	-	-	-	-	HG2602786	metabolism	Inorganic ion transport and metabolism	376BI	PFAM binding-protein-dependent transport systems inner membrane component	867845.KI911784_gene1465	unclassified	unclassified	unclassified	unclassified	unclassified	unclassified	unclassified	unclassified	unclassified	0.1	-	0.1	-	0.0	-	0.0	-	1/1	1/1	1/1	1/1	1/1	0/0	0/0	0/0	0/0	0/0	0/0	0/0	0/0	0/0
member	17048	-	-	-	-	-	HG2602786	metabolism	Inorganic ion transport and metabolism	376BI	PFAM binding-protein-dependent transport systems inner membrane component	867845.KI911784_gene1465	unclassified	unclassified	unclassified	unclassified	unclassified	unclassified	unclassified	unclassified	unclassified
group	17049	1	-	-	-	-	HG2602813	metabolism	Amino acid transport and metabolism	3WGNF	O-acetylhomoserine	1121344.JHZO01000004_gene1292	Bacteria	Firmicutes	Clostridia	Eubacteriales	Oscillospiraceae	Ruminococcus	Ruminococcus sp. CAG:254	unclassified	unclassified	0.1	-	0.1	-	0.0	-	0.0	-	1/1	1/1	1/1	1/1	1/1	1/1	1/1	1/1	1/1	1/1	1/1	1/1	0/0	0/0
member	17049	-	-	-	-	-	HG2602813	metabolism	Amino acid transport and metabolism	3WGNF	O-acetylhomoserine	1121344.JHZO01000004_gene1292	Bacteria	Firmicutes	Clostridia	Eubacteriales	Oscillospiraceae	Ruminococcus	Ruminococcus sp. CAG:254	unclassified	unclassified
group	17050	4	193	600	26.17	95.83	HG2602866;HG2833891;HG5252405;HG5255952	poorly characterized	Function unknown	various	SusD family	various	Bacteria	Bacteroidetes	Bacteroidia	Bacteroidales	Rikenellaceae	Alistipes	Alistipes communis	unclassified	unclassified	0.1	-	0.1	-	0.0	-	0.0	-	4/4	4/4	2/4	4/4	2/4	4/4	4/4	4/4	4/4	4/4	4/4	4/4	0/0	0/0
member	17050	-	-	-	-	-	HG2602866	poorly characterized	Function unknown	2FM6J	SusD family	679190.HMPREF0650_0693	Bacteria	Bacteroidetes	Bacteroidia	Bacteroidales	Rikenellaceae	Alistipes	Alistipes communis	unclassified	unclassified
member	17050	-	-	-	-	-	HG2833891	poorly characterized	Function unknown	2FM6J	SusD family	679190.HMPREF0650_0693	Bacteria	Bacteroidetes	Bacteroidia	Bacteroidales	Rikenellaceae	Alistipes	Alistipes communis	unclassified	unclassified
member	17050	-	-	-	-	-	HG5252405	poorly characterized	Function unknown	4AMTF	SusD family	547042.BACCOPRO_03691	Bacteria	Bacteroidetes	Bacteroidia	Bacteroidales	Rikenellaceae	Alistipes	Alistipes communis	unclassified	unclassified
member	17050	-	-	-	-	-	HG5255952	poorly characterized	Function unknown	4AMTF	SusD family	547042.BACCOPRO_03691	Bacteria	Bacteroidetes	Bacteroidia	Bacteroidales	Rikenellaceae	Alistipes	Alistipes communis	unclassified	unclassified
group	17051	3	193	194	82.47	98.97	HG2603487;HG2611593;HG2619524	unclassified	unclassified	4D2K5	unclassified	35760.BCHO_0841	Bacteria	Actinobacteria	Actinomycetia	Bifidobacteriales	Bifidobacteriaceae	Bifidobacterium	Bifidobacterium adolescentis	unclassified	unclassified	0.1	-	0.1	-	0.0	-	0.0	-	3/3	3/3	3/3	3/3	3/3	3/3	3/3	3/3	3/3	3/3	3/3	3/3	0/0	0/0
member	17051	-	-	-	-	-	HG2603487	unclassified	unclassified	4D2K5	unclassified	35760.BCHO_0841	Bacteria	Actinobacteria	Actinomycetia	Bifidobacteriales	Bifidobacteriaceae	Bifidobacterium	Bifidobacterium adolescentis	unclassified	unclassified
member	17051	-	-	-	-	-	HG2603487	-	-	-	-	-	Viruses	Uroviricota	Caudoviricetes	Caudovirales	Siphoviridae	unclassified	Siphoviridae sp.	-	-
member	17051	-	-	-	-	-	HG2611593	unclassified	unclassified	4D2K5	unclassified	35760.BCHO_0841	Bacteria	Actinobacteria	Actinomycetia	Bifidobacteriales	Bifidobacteriaceae	Bifidobacterium	Bifidobacterium adolescentis	unclassified	unclassified
member	17051	-	-	-	-	-	HG2619524	unclassified	unclassified	4D2K5	unclassified	35760.BCHO_0841	Bacteria	Actinobacteria	Actinomycetia	Bifidobacteriales	Bifidobacteriaceae	Bifidobacterium	Bifidobacterium adolescentis	unclassified	unclassified
group	17052	2	193	1523	12.34	12.34	HG2603963;HG5587730	metabolism	Amino acid transport and metabolism	various	various	various	Bacteria	Firmicutes	unclassified	unclassified	unclassified	unclassified	various	unclassified	unclassified	0.1	-	0.1	-	0.0	-	0.0	-	2/2	2/2	1/2	1/2	1/2	2/2	2/2	2/2	2/2	2/2	2/2	2/2	0/0	0/0
member	17052	-	-	-	-	-	HG2603963	metabolism	Amino acid transport and metabolism	36DW6	Glutamate synthase	1042156.CXIVA_03760	Bacteria	Firmicutes	unclassified	unclassified	unclassified	unclassified	Firmicutes bacterium CAG:124	unclassified	unclassified
member	17052	-	-	-	-	-	HG5587730	metabolism	Amino acid transport and metabolism	2N748	GXGXG motif	1226322.HMPREF1545_03736	Bacteria	Firmicutes	unclassified	unclassified	unclassified	unclassified	Firmicutes bacterium CAG:124	unclassified	unclassified
group	17053	1	-	-	-	-	HG2604340	cellular processes and signaling	Posttranslational modification, protein turnover, chaperones	26892	Acts as a processive, ATP-dependent zinc metallopeptidase for both cytoplasmic and membrane proteins. Plays a role in the quality control of integral membrane proteins	1232443.BAIA02000077_gene350	Bacteria	Firmicutes	Clostridia	Eubacteriales	unclassified	unclassified	various	unclassified	unclassified	0.1	-	0.1	-	0.0	-	0.0	-	1/1	1/1	1/1	1/1	1/1	1/1	1/1	1/1	1/1	1/1	1/1	1/1	0/0	0/0
member	17053	-	-	-	-	-	HG2604340	cellular processes and signaling	Posttranslational modification, protein turnover, chaperones	26892	Acts as a processive, ATP-dependent zinc metallopeptidase for both cytoplasmic and membrane proteins. Plays a role in the quality control of integral membrane proteins	1232443.BAIA02000077_gene350	Bacteria	Firmicutes	Clostridia	Eubacteriales	unclassified	unclassified	Clostridiales bacterium	unclassified	unclassified
group	17054	1	-	-	-	-	HG2604354	unclassified	unclassified	unclassified	unclassified	unclassified	Bacteria	Firmicutes	Clostridia	Eubacteriales	Oscillospiraceae	Faecalibacterium	Faecalibacterium prausnitzii	unclassified	unclassified	0.1	-	0.1	-	0.0	-	0.0	-	0/0	0/0	0/0	0/0	0/0	1/1	1/1	1/1	1/1	1/1	1/1	1/1	0/0	0/0
member	17054	-	-	-	-	-	HG2604354	unclassified	unclassified	unclassified	unclassified	unclassified	Bacteria	Firmicutes	Clostridia	Eubacteriales	Oscillospiraceae	Faecalibacterium	Faecalibacterium prausnitzii	unclassified	unclassified
group	17055	2	193	340	56.47	56.47	HG2604393;HG4266209	various	various	4C0QK	NAD(P)H-binding	1280673.AUJJ01000030_gene1594	Bacteria	Firmicutes	Clostridia	Eubacteriales	Eubacteriaceae	Eubacterium	Eubacterium sp. CAG:180	unclassified	unclassified	0.1	-	0.1	-	0.0	-	0.0	-	2/2	2/2	2/2	2/2	2/2	2/2	2/2	2/2	2/2	2/2	2/2	2/2	0/0	0/0
member	17055	-	-	-	-	-	HG2604393	cellular processes and signaling	Cell wall/membrane/envelope biogenesis	4C0QK	NAD(P)H-binding	1280673.AUJJ01000030_gene1594	Bacteria	Firmicutes	Clostridia	Eubacteriales	Eubacteriaceae	Eubacterium	Eubacterium sp. CAG:180	unclassified	unclassified
member	17055	-	-	-	-	-	HG2604393	metabolism	Carbohydrate transport and metabolism	4C0QK	NAD(P)H-binding	1280673.AUJJ01000030_gene1594	-	-	-	-	-	-	-	-	-
member	17055	-	-	-	-	-	HG4266209	cellular processes and signaling	Cell wall/membrane/envelope biogenesis	4C0QK	NAD(P)H-binding	1280673.AUJJ01000030_gene1594	Bacteria	Firmicutes	Clostridia	Eubacteriales	Eubacteriaceae	Eubacterium	Eubacterium sp. CAG:180	unclassified	unclassified
member	17055	-	-	-	-	-	HG4266209	metabolism	Carbohydrate transport and metabolism	4C0QK	NAD(P)H-binding	1280673.AUJJ01000030_gene1594	-	-	-	-	-	-	-	-	-
group	17056	1	-	-	-	-	HG2604683	metabolism	Carbohydrate transport and metabolism	3VPS0	Glucuronate isomerase	545696.HOLDEFILI_03358	unclassified	unclassified	unclassified	unclassified	unclassified	unclassified	unclassified	unclassified	unclassified	0.1	-	0.1	-	0.0	-	0.0	-	1/1	1/1	1/1	1/1	1/1	0/0	0/0	0/0	0/0	0/0	0/0	0/0	0/0	0/0
member	17056	-	-	-	-	-	HG2604683	metabolism	Carbohydrate transport and metabolism	3VPS0	Glucuronate isomerase	545696.HOLDEFILI_03358	unclassified	unclassified	unclassified	unclassified	unclassified	unclassified	unclassified	unclassified	unclassified
group	17057	1	-	-	-	-	HG2604884	poorly characterized	Function unknown	24CVX	Putative cyclase	1256908.HMPREF0373_02634	Bacteria	Firmicutes	Clostridia	Eubacteriales	various	various	various	unclassified	unclassified	0.1	-	0.1	-	0.0	-	0.0	-	1/1	1/1	1/1	1/1	1/1	1/1	1/1	1/1	1/1	1/1	1/1	1/1	0/0	0/0
member	17057	-	-	-	-	-	HG2604884	poorly characterized	Function unknown	24CVX	Putative cyclase	1256908.HMPREF0373_02634	Bacteria	Firmicutes	Clostridia	Eubacteriales	Eubacteriaceae	Eubacterium	Eubacterium ramulus	unclassified	unclassified
member	17057	-	-	-	-	-	HG2604884	-	-	-	-	-	Bacteria	Firmicutes	Clostridia	Eubacteriales	Lachnospiraceae	Roseburia	Roseburia sp. CAG:50	-	-
group	17058	1	-	-	-	-	HG2604889	poorly characterized	Function unknown	3FBU3	ABC-2 family transporter protein	257314.LJ_1165	Bacteria	Firmicutes	Bacilli	Lactobacillales	Lactobacillaceae	Lactobacillus	Lactobacillus paragasseri	unclassified	unclassified	0.1	-	0.1	-	0.0	-	0.0	-	1/1	1/1	1/1	1/1	1/1	1/1	1/1	1/1	1/1	1/1	1/1	1/1	0/0	0/0
member	17058	-	-	-	-	-	HG2604889	poorly characterized	Function unknown	3FBU3	ABC-2 family transporter protein	257314.LJ_1165	Bacteria	Firmicutes	Bacilli	Lactobacillales	Lactobacillaceae	Lactobacillus	Lactobacillus paragasseri	unclassified	unclassified
group	17059	3	193	390	47.69	88.21	HG2604925;HG4468034;HG4574313	metabolism	Energy production and conversion	3WG9F	Malic enzyme, NAD binding domain	various	Bacteria	Firmicutes	Clostridia	Eubacteriales	Clostridiaceae	Clostridium	Clostridium sp. CAG:492	unclassified	unclassified	0.1	-	0.1	-	0.0001516990291262	-	0.0001516990291262	-	3/3	3/3	2/3	3/3	(1)/3	3/3	3/3	3/3	3/3	3/3	3/3	2/3	0/0	0/0
member	17059	-	-	-	-	-	HG2604925	metabolism	Energy production and conversion	3WG9F	Malic enzyme, NAD binding domain	509191.AEDB02000016_gene13	Bacteria	Firmicutes	Clostridia	Eubacteriales	Clostridiaceae	Clostridium	Clostridium sp. CAG:492	unclassified	unclassified
member	17059	-	-	-	-	-	HG4468034	metabolism	Energy production and conversion	3WG9F	Malic enzyme, NAD binding domain	203119.Cthe_0344	Bacteria	Firmicutes	Clostridia	Eubacteriales	Clostridiaceae	Clostridium	Clostridium sp. CAG:571	unclassified	unclassified
member	17059	-	-	-	-	-	HG4574313	metabolism	Energy production and conversion	2PQXM	Malic enzyme, NAD binding domain	1410612.JNKO01000008_gene1868	Bacteria	Firmicutes	Clostridia	Eubacteriales	Clostridiaceae	Clostridium	Clostridium sp. CAG:492	unclassified	unclassified
group	17060	3	193	285	12.86	68.17	HG2604944;HG2617678;HG3777318	metabolism	various	various	Catalyzes the phosphorylation of the 3'-hydroxyl group of dephosphocoenzyme A to form coenzyme A	various	Bacteria	various	various	various	various	various	various	unclassified	unclassified	0.1	-	0.1	-	0.0	-	0.0	-	2/3	(1)/3	(1)/3	2/3	(1)/3	2/3	1/3	1/3	1/3	1/3	1/3	1/3	0/0	0/0
member	17060	-	-	-	-	-	HG2604944	metabolism	Coenzyme transport and metabolism	2FSP8	Catalyzes the phosphorylation of the 3'-hydroxyl group of dephosphocoenzyme A to form coenzyme A	688246.Premu_2596	unclassified	unclassified	unclassified	unclassified	unclassified	unclassified	unclassified	unclassified	unclassified
member	17060	-	-	-	-	-	HG2617678	metabolism	Nucleotide transport and metabolism	2FQQZ	Catalyzes the phosphorylation of the 3'-hydroxyl group of dephosphocoenzyme A to form coenzyme A	873513.HMPREF6485_2181	Bacteria	Bacteroidetes	Bacteroidia	Bacteroidales	Prevotellaceae	Marseilla	Marseilla massiliensis	unclassified	unclassified
member	17060	-	-	-	-	-	HG3777318	cellular processes and signaling	Cell wall/membrane/envelope biogenesis	25X1J	LicD family	1336241.JAEB01000009_gene687	Bacteria	Firmicutes	Clostridia	Eubacteriales	Clostridiaceae	Clostridium	Clostridium sp. CAG:167	unclassified	unclassified
group	17061	21	193	1871	8.6	97.13	HG2605093;HG3339706;HG4110135;HG4204166;HG4712748;HG4857638;HG4963479;HG5131438;HG5267291;HG5328507;HG5410674;HG5560661;HG5565614;HG5574858;HG5587639;HG5590079;HG5591896;HG5592241;HG5594357;HG5594635;HG5594860	poorly characterized	Function unknown	COG5263	dextransucrase activity	411469.EUBHAL_00319	Bacteria	Firmicutes	Clostridia	Eubacteriales	Lachnospiraceae	various	various	unclassified	unclassified	0.1	-	0.1	-	0.0	-	0.0	-	17/21	17/21	15/21	15/21	15/21	14/21	11/21	11/21	11/21	11/21	(6)/21	(6)/21	0/0	0/0
member	17061	-	-	-	-	-	HG2605093	poorly characterized	Function unknown	COG5263	dextransucrase activity	411469.EUBHAL_00319	Bacteria	Firmicutes	Clostridia	Eubacteriales	Lachnospiraceae	Coprococcus	Coprococcus catus	unclassified	unclassified
member	17061	-	-	-	-	-	HG3339706	unclassified	unclassified	unclassified	unclassified	unclassified	Bacteria	Firmicutes	Clostridia	Eubacteriales	Lachnospiraceae	unclassified	[Eubacterium] rectale	unclassified	unclassified
member	17061	-	-	-	-	-	HG4110135	poorly characterized	Function unknown	COG5263	dextransucrase activity	411469.EUBHAL_00319	Bacteria	Firmicutes	Clostridia	Eubacteriales	Lachnospiraceae	Mediterraneibacter	[Ruminococcus] torques	unclassified	unclassified
member	17061	-	-	-	-	-	HG4204166	cellular processes and signaling	Cell wall/membrane/envelope biogenesis	24CVG	Clostridial hydrophobic, with a conserved W residue, domain.	1392491.JIAE01000001_gene1587	Bacteria	Firmicutes	Clostridia	Eubacteriales	Lachnospiraceae	Coprococcus	Coprococcus comes	unclassified	unclassified
member	17061	-	-	-	-	-	HG4712748	poorly characterized	Function unknown	COG5263	dextransucrase activity	411469.EUBHAL_00319	Bacteria	Firmicutes	Clostridia	Eubacteriales	Lachnospiraceae	Mediterraneibacter	[Ruminococcus] torques	unclassified	unclassified
member	17061	-	-	-	-	-	HG4857638	poorly characterized	Function unknown	1RYHC	oxidoreductase	1395516.PMO01_15195	unclassified	unclassified	unclassified	unclassified	unclassified	unclassified	unclassified	unclassified	unclassified
member	17061	-	-	-	-	-	HG4963479	unclassified	unclassified	24FBU	unclassified	931626.Awo_c17890	Bacteria	Firmicutes	Clostridia	Eubacteriales	Lachnospiraceae	Coprococcus	Coprococcus comes	unclassified	unclassified
member	17061	-	-	-	-	-	HG5131438	metabolism	Amino acid transport and metabolism	3WQ7Q	Fibronectin type III domain protein	697329.Rumal_0909	Bacteria	unclassified	unclassified	unclassified	unclassified	unclassified	uncultured bacterium	unclassified	unclassified
member	17061	-	-	-	-	-	HG5267291	poorly characterized	Function unknown	1RYHC	oxidoreductase	1395516.PMO01_15195	Bacteria	unclassified	unclassified	unclassified	unclassified	unclassified	uncultured bacterium	unclassified	unclassified
member	17061	-	-	-	-	-	HG5328507	poorly characterized	Function unknown	COG5263	dextransucrase activity	411469.EUBHAL_00319	unclassified	unclassified	unclassified	unclassified	unclassified	unclassified	unclassified	unclassified	unclassified
member	17061	-	-	-	-	-	HG5410674	poorly characterized	Function unknown	COG5263	dextransucrase activity	411469.EUBHAL_00319	Bacteria	Firmicutes	Clostridia	Eubacteriales	Lachnospiraceae	Mediterraneibacter	[Ruminococcus] torques	unclassified	unclassified
member	17061	-	-	-	-	-	HG5560661	poorly characterized	Function unknown	COG5263	dextransucrase activity	411469.EUBHAL_00319	unclassified	unclassified	unclassified	unclassified	unclassified	unclassified	unclassified	unclassified	unclassified
member	17061	-	-	-	-	-	HG5565614	poorly characterized	Function unknown	COG5263	dextransucrase activity	411469.EUBHAL_00319	Bacteria	unclassified	unclassified	unclassified	unclassified	unclassified	uncultured bacterium	unclassified	unclassified
member	17061	-	-	-	-	-	HG5574858	poorly characterized	Function unknown	COG5263	dextransucrase activity	411469.EUBHAL_00319	unclassified	unclassified	unclassified	unclassified	unclassified	unclassified	unclassified	unclassified	unclassified
member	17061	-	-	-	-	-	HG5587639	poorly characterized	Function unknown	COG5263	dextransucrase activity	411469.EUBHAL_00319	Bacteria	Firmicutes	Clostridia	Eubacteriales	Lachnospiraceae	Mediterraneibacter	[Ruminococcus] torques	unclassified	unclassified
member	17061	-	-	-	-	-	HG5590079	poorly characterized	Function unknown	COG5263	dextransucrase activity	411469.EUBHAL_00319	Bacteria	Firmicutes	Clostridia	Eubacteriales	Lachnospiraceae	Mediterraneibacter	[Ruminococcus] torques	unclassified	unclassified
member	17061	-	-	-	-	-	HG5591896	poorly characterized	Function unknown	COG5263	dextransucrase activity	411469.EUBHAL_00319	unclassified	unclassified	unclassified	unclassified	unclassified	unclassified	unclassified	unclassified	unclassified
member	17061	-	-	-	-	-	HG5592241	poorly characterized	Function unknown	COG5263	dextransucrase activity	411469.EUBHAL_00319	unclassified	unclassified	unclassified	unclassified	unclassified	unclassified	unclassified	unclassified	unclassified
member	17061	-	-	-	-	-	HG5594357	poorly characterized	Function unknown	COG5263	dextransucrase activity	411469.EUBHAL_00319	Bacteria	Firmicutes	Clostridia	Eubacteriales	Lachnospiraceae	Mediterraneibacter	[Ruminococcus] torques	unclassified	unclassified
member	17061	-	-	-	-	-	HG5594635	poorly characterized	Function unknown	COG5263	dextransucrase activity	411469.EUBHAL_00319	Bacteria	Firmicutes	Clostridia	Eubacteriales	Lachnospiraceae	Coprococcus	Coprococcus comes	unclassified	unclassified
member	17061	-	-	-	-	-	HG5594860	poorly characterized	Function unknown	COG5263	dextransucrase activity	411469.EUBHAL_00319	unclassified	unclassified	unclassified	unclassified	unclassified	unclassified	unclassified	unclassified	unclassified
group	17062	8	193	657	20.81	99.25	HG2605413;HG3168102;HG3531600;HG5123286;HG5319013;HG5319062;HG5319435;HG5330541	various	various	2FN9U	SusD family	908937.Prede_2295	Bacteria	Bacteroidetes	Bacteroidia	Bacteroidales	Prevotellaceae	Prevotella	Prevotella copri	unclassified	unclassified	0.1	-	0.1	-	0.0	-	0.0	-	8/8	8/8	5/8	5/8	4/8	7/8	7/8	7/8	7/8	6/8	6/8	4/8	0/0	0/0
member	17062	-	-	-	-	-	HG2605413	cellular processes and signaling	Cell wall/membrane/envelope biogenesis	4AKVZ	COG NOG31573 non supervised orthologous group	763034.HMPREF9446_02014	Bacteria	Bacteroidetes	Bacteroidia	Bacteroidales	Bacteroidaceae	Bacteroides	Bacteroides ilei	unclassified	unclassified
member	17062	-	-	-	-	-	HG2605413	metabolism	Carbohydrate transport and metabolism	4AKVZ	COG NOG31573 non supervised orthologous group	763034.HMPREF9446_02014	-	-	-	-	-	-	-	-	-
member	17062	-	-	-	-	-	HG3168102	cellular processes and signaling	Cell wall/membrane/envelope biogenesis	4AKVZ	COG NOG31573 non supervised orthologous group	484018.BACPLE_03440	Bacteria	Bacteroidetes	Bacteroidia	Bacteroidales	Prevotellaceae	Prevotella	Prevotella copri	unclassified	unclassified
member	17062	-	-	-	-	-	HG3168102	metabolism	Carbohydrate transport and metabolism	4AKVZ	COG NOG31573 non supervised orthologous group	484018.BACPLE_03440	-	-	-	-	-	-	-	-	-
member	17062	-	-	-	-	-	HG3531600	cellular processes and signaling	Cell wall/membrane/envelope biogenesis	2FN9U	SusD family	1280674.AUJK01000007_gene772	Bacteria	Bacteroidetes	Bacteroidia	Bacteroidales	Prevotellaceae	Prevotella	unclassified	unclassified	unclassified
member	17062	-	-	-	-	-	HG3531600	metabolism	Carbohydrate transport and metabolism	2FN9U	SusD family	1280674.AUJK01000007_gene772	-	-	-	-	-	-	-	-	-
member	17062	-	-	-	-	-	HG5123286	cellular processes and signaling	Cell wall/membrane/envelope biogenesis	2FN9U	SusD family	908937.Prede_2295	Bacteria	Bacteroidetes	Bacteroidia	Bacteroidales	Prevotellaceae	Prevotella	Prevotella copri	unclassified	unclassified
member	17062	-	-	-	-	-	HG5123286	metabolism	Carbohydrate transport and metabolism	2FN9U	SusD family	908937.Prede_2295	-	-	-	-	-	-	-	-	-
member	17062	-	-	-	-	-	HG5319013	cellular processes and signaling	Cell wall/membrane/envelope biogenesis	4AKVZ	COG NOG31573 non supervised orthologous group	470145.BACCOP_03374	Bacteria	Bacteroidetes	Bacteroidia	Bacteroidales	Prevotellaceae	Prevotella	Prevotella copri	unclassified	unclassified
member	17062	-	-	-	-	-	HG5319013	metabolism	Carbohydrate transport and metabolism	4AKVZ	COG NOG31573 non supervised orthologous group	470145.BACCOP_03374	-	-	-	-	-	-	-	-	-
member	17062	-	-	-	-	-	HG5319062	cellular processes and signaling	Cell wall/membrane/envelope biogenesis	2FN9U	SusD family	908937.Prede_2295	Bacteria	Bacteroidetes	Bacteroidia	Bacteroidales	Prevotellaceae	Prevotella	Prevotella copri	unclassified	unclassified
member	17062	-	-	-	-	-	HG5319062	metabolism	Carbohydrate transport and metabolism	2FN9U	SusD family	908937.Prede_2295	-	-	-	-	-	-	-	-	-
member	17062	-	-	-	-	-	HG5319435	cellular processes and signaling	Cell wall/membrane/envelope biogenesis	2FN9U	SusD family	908937.Prede_2295	unclassified	unclassified	unclassified	unclassified	unclassified	unclassified	unclassified	unclassified	unclassified
member	17062	-	-	-	-	-	HG5319435	metabolism	Carbohydrate transport and metabolism	2FN9U	SusD family	908937.Prede_2295	-	-	-	-	-	-	-	-	-
member	17062	-	-	-	-	-	HG5330541	cellular processes and signaling	Cell wall/membrane/envelope biogenesis	2FN9U	SusD family	908937.Prede_2295	Bacteria	Bacteroidetes	Bacteroidia	Bacteroidales	Prevotellaceae	Prevotella	Prevotella rara	unclassified	unclassified
member	17062	-	-	-	-	-	HG5330541	metabolism	Carbohydrate transport and metabolism	2FN9U	SusD family	908937.Prede_2295	Bacteria	Bacteroidetes	Bacteroidia	Bacteroidales	Prevotellaceae	Prevotella	Prevotella sp. CAG:255	-	-
member	17062	-	-	-	-	-	HG5330541	-	-	-	-	-	Bacteria	Bacteroidetes	Bacteroidia	Bacteroidales	Prevotellaceae	Prevotella	unclassified	-	-
group	17063	2	193	231	18.66	18.66	HG2605502;HG3150220	metabolism	various	various	various	various	Bacteria	Firmicutes	Clostridia	Eubacteriales	various	various	various	unclassified	unclassified	0.1	-	0.1	-	0.0	-	0.0	-	2/2	1/2	1/2	1/2	1/2	1/2	1/2	1/2	1/2	1/2	1/2	1/2	0/0	0/0
member	17063	-	-	-	-	-	HG2605502	metabolism	Carbohydrate transport and metabolism	3WN4W	Aldose 1-epimerase	411471.SUBVAR_06406	unclassified	unclassified	unclassified	unclassified	unclassified	unclassified	unclassified	unclassified	unclassified
member	17063	-	-	-	-	-	HG3150220	metabolism	Energy production and conversion	25V1Y	4Fe-4S binding domain protein	411463.EUBVEN_00899	Bacteria	Firmicutes	Clostridia	Eubacteriales	Clostridiaceae	Butyricicoccus	Butyricicoccus sp. AF35-5AC	unclassified	unclassified
member	17063	-	-	-	-	-	HG3150220	-	-	-	-	-	Bacteria	Firmicutes	Clostridia	Eubacteriales	Clostridiaceae	Butyricicoccus	Butyricicoccus sp. TM10-16AC	-	-
member	17063	-	-	-	-	-	HG3150220	-	-	-	-	-	Bacteria	Firmicutes	Clostridia	Eubacteriales	Oscillospiraceae	Agathobaculum	Agathobaculum butyriciproducens	-	-
member	17063	-	-	-	-	-	HG3150220	-	-	-	-	-	Bacteria	Firmicutes	Clostridia	Eubacteriales	unclassified	unclassified	unclassified	-	-
group	17064	6	193	241	78.42	100.0	HG2605977;HG2985092;HG2996134;HG3268231;HG3285220;P06678	cellular processes and signaling	Signal transduction mechanisms	3IRG7	Zeins are major seed storage proteins	4577.AF546187.1_FGP007	Eukaryota	Streptophyta	Magnoliopsida	Poales	Poaceae	Zea	Zea mays	unclassified	unclassified	0.1	-	0.1	-	0.0	-	0.0	-	6/6	6/6	6/6	6/6	6/6	6/6	6/6	6/6	6/6	6/6	6/6	6/6	0/0	0/0
member	17064	-	-	-	-	-	HG2605977	cellular processes and signaling	Signal transduction mechanisms	3IRG7	Zeins are major seed storage proteins	4577.AF546187.1_FGP007	Eukaryota	Streptophyta	Magnoliopsida	Poales	Poaceae	Zea	Zea mays	unclassified	unclassified
member	17064	-	-	-	-	-	HG2985092	cellular processes and signaling	Signal transduction mechanisms	3IRG7	Zeins are major seed storage proteins	4577.AF546187.1_FGP007	Eukaryota	Streptophyta	Magnoliopsida	Poales	Poaceae	Zea	Zea mays	unclassified	unclassified
member	17064	-	-	-	-	-	HG2996134	cellular processes and signaling	Signal transduction mechanisms	3IRG7	Zeins are major seed storage proteins	4577.AF546187.1_FGP007	Eukaryota	Streptophyta	Magnoliopsida	Poales	Poaceae	Zea	Zea mays	unclassified	unclassified
member	17064	-	-	-	-	-	HG3268231	cellular processes and signaling	Signal transduction mechanisms	3IRG7	Zeins are major seed storage proteins	4577.AF546187.1_FGP007	Eukaryota	Streptophyta	Magnoliopsida	Poales	Poaceae	Zea	Zea mays	unclassified	unclassified
member	17064	-	-	-	-	-	HG3285220	cellular processes and signaling	Signal transduction mechanisms	3IRG7	Zeins are major seed storage proteins	4577.AF546187.1_FGP007	Eukaryota	Streptophyta	Magnoliopsida	Poales	Poaceae	Zea	Zea mays	unclassified	unclassified
member	17064	-	-	-	-	-	P06678	cellular processes and signaling	Signal transduction mechanisms	3IRG7	Zeins are major seed storage proteins	4577.AF546187.1_FGP007	Eukaryota	Streptophyta	Magnoliopsida	Poales	Poaceae	Zea	Zea mays	unclassified	unclassified
group	17065	3	193	221	74.66	99.1	HG2606012;HG3020312;HG3026615	metabolism	Carbohydrate transport and metabolism	26B42	KDPG and KHG aldolase	742738.HMPREF9460_00158	Bacteria	Firmicutes	Clostridia	Eubacteriales	various	various	various	unclassified	unclassified	0.1	-	0.1	-	0.0	-	0.0	-	3/3	3/3	3/3	3/3	3/3	3/3	3/3	3/3	3/3	3/3	3/3	3/3	0/0	0/0
member	17065	-	-	-	-	-	HG2606012	metabolism	Carbohydrate transport and metabolism	26B42	KDPG and KHG aldolase	742738.HMPREF9460_00158	Bacteria	Firmicutes	Clostridia	Eubacteriales	Clostridiaceae	Clostridium	Clostridium sp. ATCC BAA-442	unclassified	unclassified
member	17065	-	-	-	-	-	HG2606012	-	-	-	-	-	Bacteria	Firmicutes	Clostridia	Eubacteriales	Lachnospiraceae	unclassified	Lachnospiraceae bacterium 7_1_58FAA	-	-
member	17065	-	-	-	-	-	HG2606012	-	-	-	-	-	Bacteria	Firmicutes	Clostridia	Eubacteriales	Oscillospiraceae	Flavonifractor	Flavonifractor plautii	-	-
member	17065	-	-	-	-	-	HG3020312	metabolism	Carbohydrate transport and metabolism	26B42	KDPG and KHG aldolase	742738.HMPREF9460_00158	Bacteria	Firmicutes	Clostridia	Eubacteriales	Clostridiaceae	Clostridium	Clostridium sp. ATCC BAA-442	unclassified	unclassified
member	17065	-	-	-	-	-	HG3020312	-	-	-	-	-	Bacteria	Firmicutes	Clostridia	Eubacteriales	Oscillospiraceae	Flavonifractor	Flavonifractor plautii	-	-
member	17065	-	-	-	-	-	HG3026615	metabolism	Carbohydrate transport and metabolism	26B42	KDPG and KHG aldolase	742738.HMPREF9460_00158	Bacteria	Firmicutes	Clostridia	Eubacteriales	Clostridiaceae	Clostridium	Clostridium sp. ATCC BAA-442	unclassified	unclassified
member	17065	-	-	-	-	-	HG3026615	-	-	-	-	-	Bacteria	Firmicutes	Clostridia	Eubacteriales	Oscillospiraceae	Flavonifractor	Flavonifractor plautii	-	-
group	17066	1	-	-	-	-	HG2606020	metabolism	Carbohydrate transport and metabolism	3WH26	Belongs to the metallo-dependent hydrolases superfamily. NagA family	411483.FAEPRAA2165_00105	Bacteria	Firmicutes	Clostridia	Eubacteriales	Oscillospiraceae	Faecalibacterium	various	N-acetylglucosamine 6-phosphate deacetylase (EC 3.5.1.25); N-acetylglucosamine 6-phosphate deacetylase (EC 3.5.1.80)	CE9	0.1	-	0.1	-	0.0	-	0.0	-	1/1	1/1	1/1	1/1	1/1	1/1	1/1	1/1	1/1	1/1	1/1	1/1	1/1	1/1
member	17066	-	-	-	-	-	HG2606020	metabolism	Carbohydrate transport and metabolism	3WH26	Belongs to the metallo-dependent hydrolases superfamily. NagA family	411483.FAEPRAA2165_00105	Bacteria	Firmicutes	Clostridia	Eubacteriales	Oscillospiraceae	Faecalibacterium	Faecalibacterium prausnitzii	N-acetylglucosamine 6-phosphate deacetylase (EC 3.5.1.25); N-acetylglucosamine 6-phosphate deacetylase (EC 3.5.1.80)	CE9
member	17066	-	-	-	-	-	HG2606020	-	-	-	-	-	Bacteria	Firmicutes	Clostridia	Eubacteriales	Oscillospiraceae	Faecalibacterium	Faecalibacterium sp. CAG:82	-	-
member	17066	-	-	-	-	-	HG2606020	-	-	-	-	-	Bacteria	Firmicutes	Clostridia	Eubacteriales	Oscillospiraceae	Faecalibacterium	Faecalibacterium sp. CAG:82-related_59_9	-	-
group	17067	1	-	-	-	-	HG2606026	unclassified	unclassified	2FWCT	unclassified	449673.BACSTE_00884	Bacteria	Bacteroidetes	Bacteroidia	Bacteroidales	various	various	various	unclassified	unclassified	0.1	-	0.1	-	0.0	-	0.0	-	1/1	1/1	1/1	1/1	1/1	1/1	1/1	1/1	1/1	1/1	1/1	1/1	0/0	0/0
member	17067	-	-	-	-	-	HG2606026	unclassified	unclassified	2FWCT	unclassified	449673.BACSTE_00884	Bacteria	Bacteroidetes	Bacteroidia	Bacteroidales	Bacteroidaceae	Bacteroides	Bacteroides stercoris	unclassified	unclassified
member	17067	-	-	-	-	-	HG2606026	-	-	-	-	-	Bacteria	Bacteroidetes	Bacteroidia	Bacteroidales	unclassified	unclassified	unclassified	-	-
group	17068	1	-	-	-	-	HG2606273	unclassified	unclassified	unclassified	unclassified	unclassified	unclassified	unclassified	unclassified	unclassified	unclassified	unclassified	unclassified	unclassified	unclassified	0.1	-	0.1	-	0.0	-	0.0	-	0/0	0/0	0/0	0/0	0/0	0/0	0/0	0/0	0/0	0/0	0/0	0/0	0/0	0/0
member	17068	-	-	-	-	-	HG2606273	unclassified	unclassified	unclassified	unclassified	unclassified	unclassified	unclassified	unclassified	unclassified	unclassified	unclassified	unclassified	unclassified	unclassified
group	17069	1	-	-	-	-	HG2606327	poorly characterized	Function unknown	27K3Y	ABC transporter substrate-binding protein PnrA-like	1235799.C818_00374	unclassified	unclassified	unclassified	unclassified	unclassified	unclassified	unclassified	unclassified	unclassified	0.1	-	0.1	-	0.0	-	0.0	-	1/1	1/1	1/1	1/1	1/1	0/0	0/0	0/0	0/0	0/0	0/0	0/0	0/0	0/0
member	17069	-	-	-	-	-	HG2606327	poorly characterized	Function unknown	27K3Y	ABC transporter substrate-binding protein PnrA-like	1235799.C818_00374	unclassified	unclassified	unclassified	unclassified	unclassified	unclassified	unclassified	unclassified	unclassified
group	17070	1	-	-	-	-	HG2606497	information storage and processing	Replication, recombination and repair	36HVK	Domain of unknown function (DUF927)	97139.C824_04391	unclassified	unclassified	unclassified	unclassified	unclassified	unclassified	unclassified	unclassified	unclassified	0.1	-	0.1	-	0.0	-	0.0	-	1/1	1/1	1/1	1/1	1/1	0/0	0/0	0/0	0/0	0/0	0/0	0/0	0/0	0/0
member	17070	-	-	-	-	-	HG2606497	information storage and processing	Replication, recombination and repair	36HVK	Domain of unknown function (DUF927)	97139.C824_04391	unclassified	unclassified	unclassified	unclassified	unclassified	unclassified	unclassified	unclassified	unclassified
group	17071	1	-	-	-	-	HG2606584	poorly characterized	Function unknown	2FMKE	Psort location CytoplasmicMembrane, score 10.00	1280674.AUJK01000006_gene1835	unclassified	unclassified	unclassified	unclassified	unclassified	unclassified	unclassified	unclassified	unclassified	0.1	-	0.1	-	0.0	-	0.0	-	1/1	1/1	1/1	1/1	1/1	0/0	0/0	0/0	0/0	0/0	0/0	0/0	0/0	0/0
member	17071	-	-	-	-	-	HG2606584	poorly characterized	Function unknown	2FMKE	Psort location CytoplasmicMembrane, score 10.00	1280674.AUJK01000006_gene1835	unclassified	unclassified	unclassified	unclassified	unclassified	unclassified	unclassified	unclassified	unclassified
group	17072	1	-	-	-	-	HG2606607	metabolism	Nucleotide transport and metabolism	4AP3D	This enzyme is involved in nucleotide metabolism it produces dUMP, the immediate precursor of thymidine nucleotides and it decreases the intracellular concentration of dUTP so that uracil cannot be incorporated into DNA	484018.BACPLE_00463	Viruses	Uroviricota	Caudoviricetes	Caudovirales	Podoviridae	unclassified	various	unclassified	unclassified	0.1	-	0.1	-	0.0	-	0.0	-	1/1	1/1	1/1	1/1	1/1	1/1	1/1	1/1	1/1	1/1	1/1	1/1	0/0	0/0
member	17072	-	-	-	-	-	HG2606607	metabolism	Nucleotide transport and metabolism	4AP3D	This enzyme is involved in nucleotide metabolism it produces dUMP, the immediate precursor of thymidine nucleotides and it decreases the intracellular concentration of dUTP so that uracil cannot be incorporated into DNA	484018.BACPLE_00463	Viruses	Uroviricota	Caudoviricetes	Caudovirales	Podoviridae	unclassified	Podoviridae sp.	unclassified	unclassified
group	17073	1	-	-	-	-	HG2606661	metabolism	Secondary metabolites biosynthesis, transport and catabolism	36EG3	TIGRFAM amino acid adenylation domain	1345695.CLSA_c16930	Bacteria	Firmicutes	Clostridia	Eubacteriales	Lachnospiraceae	Faecalicatena	Faecalicatena contorta	unclassified	unclassified	0.1	-	0.1	-	0.0	-	0.0	-	1/1	1/1	1/1	1/1	1/1	1/1	1/1	1/1	1/1	1/1	1/1	1/1	0/0	0/0
member	17073	-	-	-	-	-	HG2606661	metabolism	Secondary metabolites biosynthesis, transport and catabolism	36EG3	TIGRFAM amino acid adenylation domain	1345695.CLSA_c16930	Bacteria	Firmicutes	Clostridia	Eubacteriales	Lachnospiraceae	Faecalicatena	Faecalicatena contorta	unclassified	unclassified
group	17074	1	-	-	-	-	HG2606721	poorly characterized	Function unknown	26BKY	Protein of unknown function (DUF1461)	1232452.BAIB02000005_gene802	Bacteria	Firmicutes	Clostridia	Eubacteriales	various	various	various	unclassified	unclassified	0.1	-	0.1	-	0.0	-	0.0	-	1/1	1/1	1/1	1/1	1/1	1/1	1/1	1/1	1/1	1/1	1/1	1/1	0/0	0/0
member	17074	-	-	-	-	-	HG2606721	poorly characterized	Function unknown	26BKY	Protein of unknown function (DUF1461)	1232452.BAIB02000005_gene802	Bacteria	Firmicutes	Clostridia	Eubacteriales	Lachnospiraceae	Dorea	Dorea sp. AF36-15AT	unclassified	unclassified
member	17074	-	-	-	-	-	HG2606721	-	-	-	-	-	Bacteria	Firmicutes	Clostridia	Eubacteriales	Lachnospiraceae	Dorea	Dorea sp. AM58-8	-	-
member	17074	-	-	-	-	-	HG2606721	-	-	-	-	-	Bacteria	Firmicutes	Clostridia	Eubacteriales	Lachnospiraceae	Dorea	unclassified	-	-
member	17074	-	-	-	-	-	HG2606721	-	-	-	-	-	Bacteria	Firmicutes	Clostridia	Eubacteriales	Oscillospiraceae	Ruminococcus	uncultured Ruminococcus sp.	-	-
group	17075	6	193	714	18.21	99.44	HG2607038;HG3937893;HG5292598;HG5376524;HG5376592;HG5387896	metabolism	Nucleotide transport and metabolism	3XM5G	Provides the precursors necessary for DNA synthesis. Catalyzes the biosynthesis of deoxyribonucleotides from the corresponding ribonucleotides	362663.ECP_2640	Bacteria	Proteobacteria	Gammaproteobacteria	Enterobacterales	Enterobacteriaceae	Escherichia	Escherichia coli	unclassified	unclassified	0.1	-	0.1	-	0.0	-	0.0	-	6/6	6/6	6/6	6/6	4/6	6/6	6/6	6/6	6/6	6/6	6/6	6/6	0/0	0/0
member	17075	-	-	-	-	-	HG2607038	metabolism	Nucleotide transport and metabolism	3XM5G	Provides the precursors necessary for DNA synthesis. Catalyzes the biosynthesis of deoxyribonucleotides from the corresponding ribonucleotides	362663.ECP_2640	Bacteria	Proteobacteria	Gammaproteobacteria	Enterobacterales	Enterobacteriaceae	Escherichia	Escherichia coli	unclassified	unclassified
member	17075	-	-	-	-	-	HG2607038	-	-	-	-	-	Bacteria	Proteobacteria	Gammaproteobacteria	Enterobacterales	Enterobacteriaceae	unclassified	unclassified	-	-
member	17075	-	-	-	-	-	HG3937893	metabolism	Nucleotide transport and metabolism	3XM5G	Provides the precursors necessary for DNA synthesis. Catalyzes the biosynthesis of deoxyribonucleotides from the corresponding ribonucleotides	199310.c3228	Bacteria	Proteobacteria	Gammaproteobacteria	Enterobacterales	Enterobacteriaceae	Escherichia	Escherichia coli	unclassified	unclassified
member	17075	-	-	-	-	-	HG5292598	metabolism	Nucleotide transport and metabolism	3XM5G	Provides the precursors necessary for DNA synthesis. Catalyzes the biosynthesis of deoxyribonucleotides from the corresponding ribonucleotides	362663.ECP_2640	Bacteria	Proteobacteria	Gammaproteobacteria	Enterobacterales	Enterobacteriaceae	Escherichia	Escherichia coli	unclassified	unclassified
member	17075	-	-	-	-	-	HG5292598	-	-	-	-	-	Bacteria	Proteobacteria	Gammaproteobacteria	Enterobacterales	Enterobacteriaceae	unclassified	unclassified	-	-
member	17075	-	-	-	-	-	HG5376524	metabolism	Nucleotide transport and metabolism	3XM5G	Provides the precursors necessary for DNA synthesis. Catalyzes the biosynthesis of deoxyribonucleotides from the corresponding ribonucleotides	362663.ECP_2640	Bacteria	Proteobacteria	Gammaproteobacteria	Enterobacterales	Enterobacteriaceae	Escherichia	Escherichia coli	unclassified	unclassified
member	17075	-	-	-	-	-	HG5376524	-	-	-	-	-	Bacteria	Proteobacteria	Gammaproteobacteria	Enterobacterales	Enterobacteriaceae	unclassified	unclassified	-	-
member	17075	-	-	-	-	-	HG5376592	metabolism	Nucleotide transport and metabolism	3XM5G	Provides the precursors necessary for DNA synthesis. Catalyzes the biosynthesis of deoxyribonucleotides from the corresponding ribonucleotides	362663.ECP_2640	Bacteria	Proteobacteria	Gammaproteobacteria	Enterobacterales	Enterobacteriaceae	Escherichia	Escherichia coli	unclassified	unclassified
member	17075	-	-	-	-	-	HG5387896	metabolism	Nucleotide transport and metabolism	3XM5G	Provides the precursors necessary for DNA synthesis. Catalyzes the biosynthesis of deoxyribonucleotides from the corresponding ribonucleotides	199310.c3228	Bacteria	Proteobacteria	Gammaproteobacteria	Enterobacterales	Enterobacteriaceae	Escherichia	Escherichia coli	unclassified	unclassified
member	17075	-	-	-	-	-	HG5387896	-	-	-	-	-	Bacteria	Proteobacteria	Gammaproteobacteria	Enterobacterales	Enterobacteriaceae	unclassified	unclassified	-	-
group	17076	9	193	209	71.77	97.61	HG2607065;HG2607350;HG2609386;HG2611691;HG2614220;HG2616394;HG2618042;HG2857277;HG2858373	poorly characterized	Function unknown	2FNPV	LemA family	537011.PREVCOP_04705	Bacteria	Bacteroidetes	Bacteroidia	Bacteroidales	Prevotellaceae	Prevotella	Prevotella copri	unclassified	unclassified	0.1	-	0.1	-	0.0	-	0.0	-	9/9	9/9	9/9	9/9	9/9	8/9	8/9	8/9	8/9	8/9	8/9	5/9	0/0	0/0
member	17076	-	-	-	-	-	HG2607065	poorly characterized	Function unknown	2FNPV	LemA family	537011.PREVCOP_04705	Bacteria	Bacteroidetes	Bacteroidia	Bacteroidales	Prevotellaceae	Prevotella	Prevotella copri	unclassified	unclassified
member	17076	-	-	-	-	-	HG2607350	poorly characterized	Function unknown	2FNPV	LemA family	537011.PREVCOP_04705	Bacteria	Bacteroidetes	Bacteroidia	Bacteroidales	Prevotellaceae	Prevotella	Prevotella hominis	unclassified	unclassified
member	17076	-	-	-	-	-	HG2607350	-	-	-	-	-	Bacteria	Bacteroidetes	Bacteroidia	Bacteroidales	Prevotellaceae	Prevotella	Prevotella sp. AM42-24	-	-
member	17076	-	-	-	-	-	HG2607350	-	-	-	-	-	Bacteria	Bacteroidetes	Bacteroidia	Bacteroidales	Prevotellaceae	Prevotella	unclassified	-	-
member	17076	-	-	-	-	-	HG2609386	poorly characterized	Function unknown	2FNPV	LemA family	537011.PREVCOP_04705	Bacteria	Bacteroidetes	Bacteroidia	Bacteroidales	Prevotellaceae	Prevotella	Prevotella hominis	unclassified	unclassified
member	17076	-	-	-	-	-	HG2609386	-	-	-	-	-	Bacteria	Bacteroidetes	Bacteroidia	Bacteroidales	Prevotellaceae	Prevotella	Prevotella sp. CAG:604	-	-
member	17076	-	-	-	-	-	HG2611691	poorly characterized	Function unknown	2FNPV	LemA family	537011.PREVCOP_04705	Bacteria	Bacteroidetes	Bacteroidia	Bacteroidales	Prevotellaceae	Prevotella	Prevotella copri	unclassified	unclassified
member	17076	-	-	-	-	-	HG2614220	poorly characterized	Function unknown	2FNPV	LemA family	537011.PREVCOP_04705	Bacteria	Bacteroidetes	Bacteroidia	Bacteroidales	Prevotellaceae	Prevotella	Prevotella copri	unclassified	unclassified
member	17076	-	-	-	-	-	HG2616394	poorly characterized	Function unknown	2FNPV	LemA family	537011.PREVCOP_04705	Bacteria	Bacteroidetes	Bacteroidia	Bacteroidales	Prevotellaceae	Prevotella	Prevotella sp. CAG:732	unclassified	unclassified
member	17076	-	-	-	-	-	HG2618042	poorly characterized	Function unknown	2FNPV	LemA family	537011.PREVCOP_04705	Bacteria	Bacteroidetes	Bacteroidia	Bacteroidales	Prevotellaceae	Prevotella	Prevotella copri	unclassified	unclassified
member	17076	-	-	-	-	-	HG2857277	poorly characterized	Function unknown	2FNPV	LemA family	537011.PREVCOP_04705	Bacteria	Bacteroidetes	Bacteroidia	Bacteroidales	Prevotellaceae	Prevotella	Prevotella copri	unclassified	unclassified
member	17076	-	-	-	-	-	HG2858373	poorly characterized	Function unknown	2FNPV	LemA family	537011.PREVCOP_04705	Viruses	Uroviricota	Caudoviricetes	Caudovirales	Siphoviridae	unclassified	Siphoviridae sp.	unclassified	unclassified
group	17077	3	193	324	58.95	68.52	HG2607115;HG3040083;HG4141452	metabolism	Energy production and conversion	25EHB	domain protein	411473.RUMCAL_03086	unclassified	unclassified	unclassified	unclassified	unclassified	unclassified	unclassified	unclassified	unclassified	0.1	-	0.1	-	0.0	-	0.0	-	3/3	3/3	3/3	3/3	3/3	0/0	0/0	0/0	0/0	0/0	0/0	0/0	0/0	0/0
member	17077	-	-	-	-	-	HG2607115	metabolism	Energy production and conversion	25EHB	domain protein	411473.RUMCAL_03086	unclassified	unclassified	unclassified	unclassified	unclassified	unclassified	unclassified	unclassified	unclassified
member	17077	-	-	-	-	-	HG3040083	metabolism	Energy production and conversion	25EHB	domain protein	411473.RUMCAL_03086	unclassified	unclassified	unclassified	unclassified	unclassified	unclassified	unclassified	unclassified	unclassified
member	17077	-	-	-	-	-	HG4141452	metabolism	Energy production and conversion	25EHB	domain protein	411473.RUMCAL_03086	unclassified	unclassified	unclassified	unclassified	unclassified	unclassified	unclassified	unclassified	unclassified
group	17078	1	-	-	-	-	HG2607285	unclassified	unclassified	unclassified	unclassified	unclassified	Bacteria	Firmicutes	Clostridia	Eubacteriales	Oscillospiraceae	Ruminococcus	Ruminococcus sp. 37_24	unclassified	unclassified	0.1	-	0.1	-	0.0	-	0.0	-	0/0	0/0	0/0	0/0	0/0	1/1	1/1	1/1	1/1	1/1	1/1	1/1	0/0	0/0
member	17078	-	-	-	-	-	HG2607285	unclassified	unclassified	unclassified	unclassified	unclassified	Bacteria	Firmicutes	Clostridia	Eubacteriales	Oscillospiraceae	Ruminococcus	Ruminococcus sp. 37_24	unclassified	unclassified
group	17079	1	-	-	-	-	HG2607521	cellular processes and signaling	Defense mechanisms	3VNT9	ABC transporter, ATP-binding protein	706433.HMPREF9430_00050	unclassified	unclassified	unclassified	unclassified	unclassified	unclassified	unclassified	unclassified	unclassified	0.1	-	0.1	-	0.0	-	0.0	-	1/1	1/1	1/1	1/1	1/1	0/0	0/0	0/0	0/0	0/0	0/0	0/0	0/0	0/0
member	17079	-	-	-	-	-	HG2607521	cellular processes and signaling	Defense mechanisms	3VNT9	ABC transporter, ATP-binding protein	706433.HMPREF9430_00050	unclassified	unclassified	unclassified	unclassified	unclassified	unclassified	unclassified	unclassified	unclassified
group	17080	1	-	-	-	-	HG2607530	cellular processes and signaling	Intracellular trafficking, secretion, and vesicular transport	25WRW	Branched-chain amino acid transport system / permease component	1408437.JNJN01000011_gene1144	Bacteria	Firmicutes	Clostridia	Eubacteriales	various	various	various	unclassified	unclassified	0.1	-	0.1	-	0.0	-	0.0	-	1/1	1/1	1/1	1/1	1/1	1/1	1/1	1/1	1/1	1/1	1/1	1/1	0/0	0/0
member	17080	-	-	-	-	-	HG2607530	cellular processes and signaling	Intracellular trafficking, secretion, and vesicular transport	25WRW	Branched-chain amino acid transport system / permease component	1408437.JNJN01000011_gene1144	Bacteria	Firmicutes	Clostridia	Eubacteriales	Clostridiaceae	Butyricicoccus	Butyricicoccus sp. AF24-19AC	unclassified	unclassified
member	17080	-	-	-	-	-	HG2607530	-	-	-	-	-	Bacteria	Firmicutes	Clostridia	Eubacteriales	Oscillospiraceae	Agathobaculum	Agathobaculum butyriciproducens	-	-
member	17080	-	-	-	-	-	HG2607530	-	-	-	-	-	Bacteria	Firmicutes	Clostridia	Eubacteriales	unclassified	unclassified	unclassified	-	-
group	17081	4	190	193	90.67	100.0	HG2607563;HG2608016;P17900;Q8HXX6	cellular processes and signaling	Posttranslational modification, protein turnover, chaperones	4MU0T	ML domain	9606.ENSP00000349687	Eukaryota	Chordata	Mammalia	Primates	Hominidae	Homo	Homo sapiens	unclassified	unclassified	0.1	-	0.1	-	0.0	-	0.0	-	4/4	4/4	3/4	3/4	3/4	4/4	4/4	4/4	4/4	3/4	3/4	3/4	0/0	0/0
member	17081	-	-	-	-	-	HG2607563	cellular processes and signaling	Posttranslational modification, protein turnover, chaperones	4MU0T	ML domain	9606.ENSP00000349687	Eukaryota	Chordata	Mammalia	Primates	Hominidae	Homo	Homo sapiens	unclassified	unclassified
member	17081	-	-	-	-	-	HG2608016	cellular processes and signaling	Posttranslational modification, protein turnover, chaperones	4MU0T	ML domain	9606.ENSP00000349687	Eukaryota	Chordata	Mammalia	Primates	Hominidae	Homo	Homo sapiens	unclassified	unclassified
member	17081	-	-	-	-	-	HG2608016	-	-	-	-	-	unclassified	unclassified	unclassified	unclassified	unclassified	unclassified	Human ORFeome Gateway entry vector	-	-
member	17081	-	-	-	-	-	HG2608016	-	-	-	-	-	unclassified	unclassified	unclassified	unclassified	unclassified	unclassified	synthetic construct	-	-
member	17081	-	-	-	-	-	P17900	cellular processes and signaling	Posttranslational modification, protein turnover, chaperones	4MU0T	ML domain	9606.ENSP00000349687	Eukaryota	Chordata	Mammalia	Primates	Hominidae	Homo	Homo sapiens	unclassified	unclassified
member	17081	-	-	-	-	-	Q8HXX6	cellular processes and signaling	Posttranslational modification, protein turnover, chaperones	365PV	GM2 ganglioside activator	9555.ENSPANP00000002768	Eukaryota	Chordata	Mammalia	Primates	Cercopithecidae	Macaca	Macaca fascicularis	unclassified	unclassified
group	17082	2	193	240	35.0	35.0	HG2607650;HG3271281	poorly characterized	Function unknown	various	Psort location CytoplasmicMembrane, score	various	unclassified	unclassified	unclassified	unclassified	unclassified	unclassified	unclassified	unclassified	unclassified	0.1	-	0.1	-	0.0	-	0.0	-	2/2	2/2	1/2	2/2	1/2	0/0	0/0	0/0	0/0	0/0	0/0	0/0	0/0	0/0
member	17082	-	-	-	-	-	HG2607650	poorly characterized	Function unknown	36DHN	Psort location CytoplasmicMembrane, score	411489.CLOL250_02247	unclassified	unclassified	unclassified	unclassified	unclassified	unclassified	unclassified	unclassified	unclassified
member	17082	-	-	-	-	-	HG3271281	poorly characterized	Function unknown	3WGDU	Psort location CytoplasmicMembrane, score	203119.Cthe_1480	unclassified	unclassified	unclassified	unclassified	unclassified	unclassified	unclassified	unclassified	unclassified
group	17083	1	-	-	-	-	HG2607738	poorly characterized	Function unknown	COG5263	dextransucrase activity	1007096.BAGW01000014_gene1141	unclassified	unclassified	unclassified	unclassified	unclassified	unclassified	unclassified	unclassified	unclassified	0.1	-	0.1	-	0.0	-	0.0	-	1/1	1/1	1/1	1/1	1/1	0/0	0/0	0/0	0/0	0/0	0/0	0/0	0/0	0/0
member	17083	-	-	-	-	-	HG2607738	poorly characterized	Function unknown	COG5263	dextransucrase activity	1007096.BAGW01000014_gene1141	unclassified	unclassified	unclassified	unclassified	unclassified	unclassified	unclassified	unclassified	unclassified
group	17084	1	-	-	-	-	HG2607749	unclassified	unclassified	24HYK	unclassified	411460.RUMTOR_02024	various	various	various	various	various	various	various	unclassified	unclassified	0.1	-	0.1	-	0.0	-	0.0	-	1/1	1/1	1/1	1/1	1/1	1/1	1/1	1/1	1/1	1/1	1/1	1/1	0/0	0/0
member	17084	-	-	-	-	-	HG2607749	unclassified	unclassified	24HYK	unclassified	411460.RUMTOR_02024	Bacteria	Firmicutes	Clostridia	Eubacteriales	Oscillospiraceae	Ruthenibacterium	Ruthenibacterium lactatiformans	unclassified	unclassified
member	17084	-	-	-	-	-	HG2607749	-	-	-	-	-	Viruses	Uroviricota	Caudoviricetes	Caudovirales	Siphoviridae	unclassified	Siphoviridae sp.	-	-
group	17085	1	-	-	-	-	HG2607841	metabolism	Nucleotide transport and metabolism	249VC	Converts the preformed base xanthine, a product of nucleic acid breakdown, to xanthosine 5'-monophosphate (XMP), so it can be reused for RNA or DNA synthesis	585394.RHOM_07795	Bacteria	Firmicutes	Clostridia	Eubacteriales	Lachnospiraceae	Roseburia	various	unclassified	unclassified	0.1	-	0.1	-	0.0	-	0.0	-	1/1	1/1	1/1	1/1	1/1	1/1	1/1	1/1	1/1	1/1	1/1	1/1	0/0	0/0
member	17085	-	-	-	-	-	HG2607841	metabolism	Nucleotide transport and metabolism	249VC	Converts the preformed base xanthine, a product of nucleic acid breakdown, to xanthosine 5'-monophosphate (XMP), so it can be reused for RNA or DNA synthesis	585394.RHOM_07795	Bacteria	Firmicutes	Clostridia	Eubacteriales	Lachnospiraceae	Roseburia	Roseburia sp. CAG:18	unclassified	unclassified
member	17085	-	-	-	-	-	HG2607841	-	-	-	-	-	Bacteria	Firmicutes	Clostridia	Eubacteriales	Lachnospiraceae	Roseburia	Roseburia sp. CAG:18_43_25	-	-
member	17085	-	-	-	-	-	HG2607841	-	-	-	-	-	Bacteria	Firmicutes	Clostridia	Eubacteriales	Lachnospiraceae	Roseburia	unclassified	-	-
group	17086	3	193	229	34.38	69.72	HG2607993;HG2680375;HG3134880	metabolism	Carbohydrate transport and metabolism	26R5U	Belongs to the binding-protein-dependent transport system permease family	1033743.CAES01000046_gene273	unclassified	unclassified	unclassified	unclassified	unclassified	unclassified	unclassified	unclassified	unclassified	0.1	-	0.1	-	0.0	-	0.0	-	3/3	3/3	2/3	2/3	2/3	0/0	0/0	0/0	0/0	0/0	0/0	0/0	0/0	0/0
member	17086	-	-	-	-	-	HG2607993	metabolism	Carbohydrate transport and metabolism	26R5U	Belongs to the binding-protein-dependent transport system permease family	1033743.CAES01000046_gene273	unclassified	unclassified	unclassified	unclassified	unclassified	unclassified	unclassified	unclassified	unclassified
member	17086	-	-	-	-	-	HG2680375	metabolism	Carbohydrate transport and metabolism	26R5U	Belongs to the binding-protein-dependent transport system permease family	1033743.CAES01000046_gene273	unclassified	unclassified	unclassified	unclassified	unclassified	unclassified	unclassified	unclassified	unclassified
member	17086	-	-	-	-	-	HG3134880	metabolism	Carbohydrate transport and metabolism	3WIJA	ABC transporter permease protein	411471.SUBVAR_06773	unclassified	unclassified	unclassified	unclassified	unclassified	unclassified	unclassified	unclassified	unclassified
group	17087	1	-	-	-	-	HG2608116	information storage and processing	Replication, recombination and repair	2FSJ5	DNA-dependent DNA replication	411901.BACCAC_01187	various	various	various	various	various	various	various	unclassified	unclassified	0.1	-	0.1	-	0.0	-	0.0	-	1/1	1/1	1/1	1/1	1/1	1/1	1/1	1/1	1/1	1/1	1/1	1/1	0/0	0/0
member	17087	-	-	-	-	-	HG2608116	information storage and processing	Replication, recombination and repair	2FSJ5	DNA-dependent DNA replication	411901.BACCAC_01187	Bacteria	Bacteroidetes	Bacteroidia	Bacteroidales	Bacteroidaceae	Bacteroides	Bacteroides caccae	unclassified	unclassified
member	17087	-	-	-	-	-	HG2608116	-	-	-	-	-	Viruses	Uroviricota	Caudoviricetes	Caudovirales	Myoviridae	unclassified	Myoviridae sp.	-	-
group	17088	1	-	-	-	-	HG2608159	poorly characterized	Function unknown	4AMWF	Psort location OuterMembrane, score 9.49	763034.HMPREF9446_01335	Bacteria	Bacteroidetes	Bacteroidia	Bacteroidales	Bacteroidaceae	Bacteroides	various	unclassified	unclassified	0.1	-	0.1	-	0.0	-	0.0	-	1/1	1/1	1/1	1/1	1/1	1/1	1/1	1/1	1/1	1/1	1/1	1/1	0/0	0/0
member	17088	-	-	-	-	-	HG2608159	poorly characterized	Function unknown	4AMWF	Psort location OuterMembrane, score 9.49	763034.HMPREF9446_01335	Bacteria	Bacteroidetes	Bacteroidia	Bacteroidales	Bacteroidaceae	Bacteroides	Bacteroides sp. CAG:598	unclassified	unclassified
member	17088	-	-	-	-	-	HG2608159	-	-	-	-	-	Bacteria	Bacteroidetes	Bacteroidia	Bacteroidales	Bacteroidaceae	Bacteroides	Bacteroides togonis	-	-
group	17089	5	193	198	95.45	98.99	HG2608218;HG2608935;HG2611574;HG2614396;HG2685966	information storage and processing	Transcription	1SANF	transcriptional regulator	573.JG24_05145	Bacteria	Proteobacteria	Gammaproteobacteria	Enterobacterales	Enterobacteriaceae	Klebsiella	Klebsiella variicola	unclassified	unclassified	0.1	-	0.1	-	0.0	-	0.0	-	5/5	5/5	5/5	5/5	5/5	5/5	5/5	5/5	5/5	5/5	5/5	3/5	0/0	0/0
member	17089	-	-	-	-	-	HG2608218	information storage and processing	Transcription	1SANF	transcriptional regulator	573.JG24_05145	Bacteria	Proteobacteria	Gammaproteobacteria	Enterobacterales	Enterobacteriaceae	Klebsiella	Klebsiella variicola	unclassified	unclassified
member	17089	-	-	-	-	-	HG2608935	information storage and processing	Transcription	1SANF	transcriptional regulator	573.JG24_05145	Bacteria	Proteobacteria	Gammaproteobacteria	Enterobacterales	Enterobacteriaceae	Klebsiella	Klebsiella pneumoniae	unclassified	unclassified
member	17089	-	-	-	-	-	HG2608935	-	-	-	-	-	Bacteria	Proteobacteria	Gammaproteobacteria	Enterobacterales	Enterobacteriaceae	Klebsiella	Klebsiella sp. MS 92-3	-	-
member	17089	-	-	-	-	-	HG2608935	-	-	-	-	-	Bacteria	unclassified	unclassified	unclassified	unclassified	unclassified	uncultured bacterium	-	-
member	17089	-	-	-	-	-	HG2611574	information storage and processing	Transcription	1SANF	transcriptional regulator	573.JG24_05145	Bacteria	Proteobacteria	Gammaproteobacteria	Enterobacterales	Enterobacteriaceae	Klebsiella	Klebsiella variicola	unclassified	unclassified
member	17089	-	-	-	-	-	HG2611574	-	-	-	-	-	Bacteria	Proteobacteria	Gammaproteobacteria	Enterobacterales	Enterobacteriaceae	Klebsiella	unclassified	-	-
member	17089	-	-	-	-	-	HG2614396	information storage and processing	Transcription	1SANF	transcriptional regulator	573.JG24_05145	Bacteria	Proteobacteria	Gammaproteobacteria	Enterobacterales	Enterobacteriaceae	Klebsiella	Klebsiella variicola	unclassified	unclassified
member	17089	-	-	-	-	-	HG2685966	information storage and processing	Transcription	1SANF	transcriptional regulator	573.JG24_05145	Bacteria	Proteobacteria	Gammaproteobacteria	Enterobacterales	Enterobacteriaceae	Klebsiella	Klebsiella pneumoniae	unclassified	unclassified
member	17089	-	-	-	-	-	HG2685966	-	-	-	-	-	Bacteria	Proteobacteria	Gammaproteobacteria	Enterobacterales	Enterobacteriaceae	Klebsiella	Klebsiella sp. MS 92-3	-	-
member	17089	-	-	-	-	-	HG2685966	-	-	-	-	-	Bacteria	unclassified	unclassified	unclassified	unclassified	unclassified	uncultured bacterium	-	-
group	17090	1	-	-	-	-	HG2608252	poorly characterized	Function unknown	1RNJC	Phosphatase	667121.ET1_17_00010	Bacteria	Proteobacteria	Gammaproteobacteria	Enterobacterales	Hafniaceae	Edwardsiella	Edwardsiella tarda	unclassified	unclassified	0.1	-	0.1	-	0.0	-	0.0	-	1/1	1/1	1/1	1/1	1/1	1/1	1/1	1/1	1/1	1/1	1/1	1/1	0/0	0/0
member	17090	-	-	-	-	-	HG2608252	poorly characterized	Function unknown	1RNJC	Phosphatase	667121.ET1_17_00010	Bacteria	Proteobacteria	Gammaproteobacteria	Enterobacterales	Hafniaceae	Edwardsiella	Edwardsiella tarda	unclassified	unclassified
group	17091	3	193	526	36.5	99.81	HG2608394;HG5117868;HG5118013	various	various	22XJR	SusD family	435591.BDI_1622	Bacteria	Bacteroidetes	Bacteroidia	Bacteroidales	Tannerellaceae	Parabacteroides	various	unclassified	unclassified	0.1	-	0.1	-	0.0	-	0.0	-	3/3	3/3	3/3	3/3	3/3	3/3	3/3	3/3	3/3	3/3	3/3	3/3	0/0	0/0
member	17091	-	-	-	-	-	HG2608394	cellular processes and signaling	Cell wall/membrane/envelope biogenesis	22XJR	SusD family	435591.BDI_1622	Bacteria	Bacteroidetes	Bacteroidia	Bacteroidales	Porphyromonadaceae	Porphyromonas	Porphyromonas sp. 31_2	unclassified	unclassified
member	17091	-	-	-	-	-	HG2608394	metabolism	Carbohydrate transport and metabolism	22XJR	SusD family	435591.BDI_1622	Bacteria	Bacteroidetes	Bacteroidia	Bacteroidales	Tannerellaceae	Parabacteroides	Parabacteroides distasonis	-	-
member	17091	-	-	-	-	-	HG2608394	-	-	-	-	-	Bacteria	Bacteroidetes	Bacteroidia	Bacteroidales	Tannerellaceae	Parabacteroides	Parabacteroides sp. CT06	-	-
member	17091	-	-	-	-	-	HG2608394	-	-	-	-	-	Bacteria	Bacteroidetes	Bacteroidia	Bacteroidales	Tannerellaceae	Parabacteroides	unclassified	-	-
member	17091	-	-	-	-	-	HG5117868	cellular processes and signaling	Cell wall/membrane/envelope biogenesis	22XJR	SusD family	435591.BDI_1622	Bacteria	Bacteroidetes	Bacteroidia	Bacteroidales	Tannerellaceae	Parabacteroides	Parabacteroides distasonis	unclassified	unclassified
member	17091	-	-	-	-	-	HG5117868	metabolism	Carbohydrate transport and metabolism	22XJR	SusD family	435591.BDI_1622	Bacteria	Bacteroidetes	Bacteroidia	Bacteroidales	Tannerellaceae	Parabacteroides	Parabacteroides sp. CT06	-	-
member	17091	-	-	-	-	-	HG5117868	-	-	-	-	-	Bacteria	Bacteroidetes	Bacteroidia	Bacteroidales	Tannerellaceae	Parabacteroides	unclassified	-	-
member	17091	-	-	-	-	-	HG5118013	cellular processes and signaling	Cell wall/membrane/envelope biogenesis	22XJR	SusD family	435591.BDI_1622	Bacteria	Bacteroidetes	Bacteroidia	Bacteroidales	Tannerellaceae	Parabacteroides	Parabacteroides distasonis	unclassified	unclassified
member	17091	-	-	-	-	-	HG5118013	metabolism	Carbohydrate transport and metabolism	22XJR	SusD family	435591.BDI_1622	-	-	-	-	-	-	-	-	-
group	17092	1	-	-	-	-	HG2608504	poorly characterized	Function unknown	24WF8	Protein of unknown function (DUF4238)	552398.HMPREF0866_03144	Bacteria	Firmicutes	Clostridia	Eubacteriales	unclassified	unclassified	various	unclassified	unclassified	0.1	-	0.1	-	0.0	-	0.0	-	1/1	1/1	1/1	1/1	1/1	1/1	1/1	1/1	1/1	1/1	1/1	1/1	0/0	0/0
member	17092	-	-	-	-	-	HG2608504	poorly characterized	Function unknown	24WF8	Protein of unknown function (DUF4238)	552398.HMPREF0866_03144	Bacteria	Firmicutes	Clostridia	Eubacteriales	unclassified	unclassified	Clostridiales bacterium 45_37	unclassified	unclassified
group	17093	2	193	405	36.38	36.38	HG2608507;HG4657905	metabolism	Carbohydrate transport and metabolism	various	various	various	Bacteria	Firmicutes	Clostridia	Eubacteriales	various	various	various	unclassified	unclassified	0.1	-	0.1	-	0.0	-	0.0	-	2/2	2/2	1/2	1/2	1/2	2/2	2/2	2/2	2/2	2/2	2/2	2/2	0/0	0/0
member	17093	-	-	-	-	-	HG2608507	metabolism	Carbohydrate transport and metabolism	COG1653	carbohydrate transport	411459.RUMOBE_02168	Bacteria	Firmicutes	Clostridia	Eubacteriales	Lachnospiraceae	Blautia	Blautia faecis	unclassified	unclassified
member	17093	-	-	-	-	-	HG2608507	-	-	-	-	-	Bacteria	Firmicutes	Clostridia	Eubacteriales	Lachnospiraceae	Blautia	Blautia obeum	-	-
member	17093	-	-	-	-	-	HG2608507	-	-	-	-	-	Bacteria	Firmicutes	Clostridia	Eubacteriales	unclassified	unclassified	unclassified	-	-
member	17093	-	-	-	-	-	HG4657905	metabolism	Carbohydrate transport and metabolism	27KJ5	Bacterial extracellular solute-binding protein	1410628.JNKS01000006_gene1589	Bacteria	Firmicutes	Clostridia	Eubacteriales	Lachnospiraceae	Blautia	Blautia faecis	unclassified	unclassified
group	17094	3	193	292	54.58	85.08	HG2608925;HG3840854;HG3844318	poorly characterized	Function unknown	4ARII	Domain of unknown function (DUF3869)	411479.BACUNI_02047	Bacteria	Bacteroidetes	Bacteroidia	Bacteroidales	Bacteroidaceae	Bacteroides	Bacteroides uniformis	unclassified	unclassified	0.1	-	0.1	-	0.0	-	0.0	-	3/3	3/3	3/3	3/3	3/3	3/3	3/3	3/3	3/3	3/3	3/3	3/3	0/0	0/0
member	17094	-	-	-	-	-	HG2608925	poorly characterized	Function unknown	4ARII	Domain of unknown function (DUF3869)	411479.BACUNI_02047	Bacteria	Bacteroidetes	Bacteroidia	Bacteroidales	Bacteroidaceae	Bacteroides	Bacteroides sp. CACC 737	unclassified	unclassified
member	17094	-	-	-	-	-	HG2608925	-	-	-	-	-	Bacteria	Bacteroidetes	Bacteroidia	Bacteroidales	Bacteroidaceae	Bacteroides	Bacteroides sp. HF-162	-	-
member	17094	-	-	-	-	-	HG2608925	-	-	-	-	-	Bacteria	Bacteroidetes	Bacteroidia	Bacteroidales	Bacteroidaceae	Bacteroides	Bacteroides uniformis	-	-
member	17094	-	-	-	-	-	HG2608925	-	-	-	-	-	Bacteria	Bacteroidetes	Bacteroidia	Bacteroidales	Bacteroidaceae	Bacteroides	unclassified	-	-
member	17094	-	-	-	-	-	HG3840854	poorly characterized	Function unknown	4ARII	Domain of unknown function (DUF3869)	411479.BACUNI_02047	Bacteria	Bacteroidetes	Bacteroidia	Bacteroidales	Bacteroidaceae	Bacteroides	Bacteroides sp. AM51-7	unclassified	unclassified
member	17094	-	-	-	-	-	HG3840854	-	-	-	-	-	Bacteria	Bacteroidetes	Bacteroidia	Bacteroidales	Bacteroidaceae	Bacteroides	Bacteroides uniformis	-	-
member	17094	-	-	-	-	-	HG3840854	-	-	-	-	-	Bacteria	Bacteroidetes	Bacteroidia	Bacteroidales	Bacteroidaceae	Bacteroides	Bacteroides uniformis CAG:3	-	-
member	17094	-	-	-	-	-	HG3840854	-	-	-	-	-	Bacteria	Bacteroidetes	Bacteroidia	Bacteroidales	Bacteroidaceae	Bacteroides	unclassified	-	-
member	17094	-	-	-	-	-	HG3840854	-	-	-	-	-	Bacteria	Firmicutes	Erysipelotrichia	Erysipelotrichales	Coprobacillaceae	Catenibacterium	Catenibacterium mitsuokai	-	-
member	17094	-	-	-	-	-	HG3844318	poorly characterized	Function unknown	4ARII	Domain of unknown function (DUF3869)	411479.BACUNI_02047	Bacteria	Bacteroidetes	Bacteroidia	Bacteroidales	Bacteroidaceae	Bacteroides	Bacteroides uniformis	unclassified	unclassified
group	17095	1	-	-	-	-	HG2608940	cellular processes and signaling	various	42F05	TIGRFAM flagellar motor switch protein FliN	264732.Moth_0805	Bacteria	Firmicutes	Clostridia	Eubacteriales	Lachnospiraceae	Roseburia	various	unclassified	unclassified	0.1	-	0.1	-	0.0	-	0.0	-	1/1	1/1	1/1	1/1	1/1	1/1	1/1	1/1	1/1	1/1	1/1	1/1	0/0	0/0
member	17095	-	-	-	-	-	HG2608940	cellular processes and signaling	Cell motility	42F05	TIGRFAM flagellar motor switch protein FliN	264732.Moth_0805	Bacteria	Firmicutes	Clostridia	Eubacteriales	Lachnospiraceae	Roseburia	Roseburia sp. CAG:18	unclassified	unclassified
member	17095	-	-	-	-	-	HG2608940	cellular processes and signaling	Intracellular trafficking, secretion, and vesicular transport	42F05	TIGRFAM flagellar motor switch protein FliN	264732.Moth_0805	Bacteria	Firmicutes	Clostridia	Eubacteriales	Lachnospiraceae	Roseburia	Roseburia sp. CAG:18_43_25	-	-
member	17095	-	-	-	-	-	HG2608940	cellular processes and signaling	Signal transduction mechanisms	42F05	TIGRFAM flagellar motor switch protein FliN	264732.Moth_0805	Bacteria	Firmicutes	Clostridia	Eubacteriales	Lachnospiraceae	Roseburia	unclassified	-	-
group	17096	1	-	-	-	-	HG2609051	poorly characterized	Function unknown	36J8X	Possible plasma membrane-binding motif in junctophilins, PIP-5-kinases and protein kinases.	445335.CBN_1645	Bacteria	Firmicutes	Clostridia	Eubacteriales	Clostridiaceae	Clostridium	various	unclassified	unclassified	0.1	-	0.1	-	0.0	-	0.0	-	1/1	1/1	1/1	1/1	1/1	1/1	1/1	1/1	1/1	1/1	1/1	1/1	0/0	0/0
member	17096	-	-	-	-	-	HG2609051	poorly characterized	Function unknown	36J8X	Possible plasma membrane-binding motif in junctophilins, PIP-5-kinases and protein kinases.	445335.CBN_1645	Bacteria	Firmicutes	Clostridia	Eubacteriales	Clostridiaceae	Clostridium	Clostridium botulinum	unclassified	unclassified
member	17096	-	-	-	-	-	HG2609051	-	-	-	-	-	Bacteria	Firmicutes	Clostridia	Eubacteriales	Clostridiaceae	Clostridium	Clostridium sporogenes	-	-
member	17096	-	-	-	-	-	HG2609051	-	-	-	-	-	Bacteria	Firmicutes	Clostridia	Eubacteriales	Clostridiaceae	Clostridium	unclassified	-	-
group	17097	2	193	615	8.2	8.2	HG2609207;HG5277911	metabolism	various	various	various	various	Bacteria	Firmicutes	Bacilli	Lactobacillales	Streptococcaceae	Streptococcus	Streptococcus infantarius	arylesterase (EC 3.1.1.-);  carboxyl esterase (EC 3.1.1.3); acetylcholinesterase (EC 3.1.1.7); cholinesterase (EC 3.1.1.8); sterol esterase (EC 3.1.1.13); brefeldin A esterase (EC 3.1.1.-).	CE10	0.1	-	0.1	-	0.0	-	0.0	-	2/2	1/2	1/2	1/2	1/2	1/2	1/2	1/2	1/2	1/2	1/2	1/2	1/2	1/2
member	17097	-	-	-	-	-	HG2609207	metabolism	Amino acid transport and metabolism	4HK18	belongs to the TrpF family	1069533.Sinf_0463	Bacteria	Firmicutes	Bacilli	Lactobacillales	Streptococcaceae	Streptococcus	Streptococcus infantarius	unclassified	unclassified
member	17097	-	-	-	-	-	HG5277911	metabolism	Lipid transport and metabolism	26Y1M	alpha/beta hydrolase fold	1284352.AOIG01000003_gene979	unclassified	unclassified	unclassified	unclassified	unclassified	unclassified	unclassified	arylesterase (EC 3.1.1.-);  carboxyl esterase (EC 3.1.1.3); acetylcholinesterase (EC 3.1.1.7); cholinesterase (EC 3.1.1.8); sterol esterase (EC 3.1.1.13); brefeldin A esterase (EC 3.1.1.-).	CE10
group	17098	2	193	469	40.94	40.94	HG2609237;HG4952198	poorly characterized	Function unknown	248UK	C4-dicarboxylate anaerobic carrier	742741.HMPREF9475_00197	Bacteria	Firmicutes	Clostridia	Eubacteriales	Lachnospiraceae	Lachnoclostridium	[Clostridium] symbiosum	unclassified	unclassified	0.1	-	0.1	-	0.0	-	0.0	-	2/2	2/2	2/2	2/2	2/2	2/2	2/2	2/2	2/2	2/2	2/2	2/2	0/0	0/0
member	17098	-	-	-	-	-	HG2609237	poorly characterized	Function unknown	248UK	C4-dicarboxylate anaerobic carrier	742741.HMPREF9475_00197	Bacteria	Firmicutes	Clostridia	Eubacteriales	Lachnospiraceae	Lachnoclostridium	[Clostridium] symbiosum	unclassified	unclassified
member	17098	-	-	-	-	-	HG4952198	poorly characterized	Function unknown	248UK	C4-dicarboxylate anaerobic carrier	742741.HMPREF9475_00197	Bacteria	Firmicutes	Clostridia	Eubacteriales	Lachnospiraceae	Lachnoclostridium	[Clostridium] symbiosum	unclassified	unclassified
group	17099	9	193	649	15.29	98.6	HG2609250;HG2698431;HG2933265;HG3176054;HG3570632;HG4655735;HG5144626;HG5313045;HG5321619	metabolism	Amino acid transport and metabolism	36NE5	Bacterial extracellular solute-binding proteins, family 5 Middle	various	Bacteria	Firmicutes	Clostridia	Eubacteriales	Clostridiaceae	various	various	unclassified	unclassified	0.1	-	0.1	-	0.0	-	0.0	-	9/9	9/9	5/9	6/9	(4)/9	8/9	8/9	7/9	7/9	4/9	(2)/9	(2)/9	0/0	0/0
member	17099	-	-	-	-	-	HG2609250	metabolism	Amino acid transport and metabolism	248A3	Family 5	457412.RSAG_02792	Bacteria	Firmicutes	Clostridia	Eubacteriales	Clostridiaceae	unclassified	Clostridiaceae bacterium AM27-36LB	unclassified	unclassified
member	17099	-	-	-	-	-	HG2609250	-	-	-	-	-	Bacteria	Firmicutes	Clostridia	Eubacteriales	Clostridiaceae	unclassified	Clostridiaceae bacterium OF09-1	-	-
member	17099	-	-	-	-	-	HG2609250	-	-	-	-	-	Bacteria	Firmicutes	Clostridia	Eubacteriales	unclassified	unclassified	Clostridiales bacterium AM23-16LB	-	-
member	17099	-	-	-	-	-	HG2698431	metabolism	Amino acid transport and metabolism	36NE5	Bacterial extracellular solute-binding proteins, family 5 Middle	1414720.CBYM010000014_gene2769	Bacteria	Firmicutes	Clostridia	Eubacteriales	Clostridiaceae	Clostridium	Clostridium disporicum	unclassified	unclassified
member	17099	-	-	-	-	-	HG2698431	-	-	-	-	-	Bacteria	Firmicutes	Clostridia	Eubacteriales	Clostridiaceae	Clostridium	Clostridium saudiense	-	-
member	17099	-	-	-	-	-	HG2698431	-	-	-	-	-	Bacteria	Firmicutes	Clostridia	Eubacteriales	Clostridiaceae	Clostridium	unclassified	-	-
member	17099	-	-	-	-	-	HG2698431	-	-	-	-	-	Bacteria	Firmicutes	Clostridia	Eubacteriales	Clostridiaceae	Clostridium	uncultured Clostridium sp.	-	-
member	17099	-	-	-	-	-	HG2933265	metabolism	Amino acid transport and metabolism	36NE5	Bacterial extracellular solute-binding proteins, family 5 Middle	1499684.CCNP01000019_gene2127	unclassified	unclassified	unclassified	unclassified	unclassified	unclassified	unclassified	unclassified	unclassified
member	17099	-	-	-	-	-	HG3176054	metabolism	Amino acid transport and metabolism	36NE5	Bacterial extracellular solute-binding proteins, family 5 Middle	1414720.CBYM010000014_gene2769	Bacteria	Firmicutes	Clostridia	Eubacteriales	Lachnospiraceae	Blautia	Blautia sp. AF17-9LB	unclassified	unclassified
member	17099	-	-	-	-	-	HG3176054	-	-	-	-	-	Bacteria	Firmicutes	Clostridia	Eubacteriales	Lachnospiraceae	Blautia	Blautia sp. AF26-2	-	-
member	17099	-	-	-	-	-	HG3176054	-	-	-	-	-	Bacteria	Firmicutes	Clostridia	Eubacteriales	Lachnospiraceae	Blautia	Blautia sp. AF32-4BH	-	-
member	17099	-	-	-	-	-	HG3176054	-	-	-	-	-	Bacteria	Firmicutes	Clostridia	Eubacteriales	Lachnospiraceae	Blautia	Blautia sp. AM28-10	-	-
member	17099	-	-	-	-	-	HG3176054	-	-	-	-	-	Bacteria	Firmicutes	Clostridia	Eubacteriales	Lachnospiraceae	Blautia	Blautia sp. AM42-2	-	-
member	17099	-	-	-	-	-	HG3176054	-	-	-	-	-	Bacteria	Firmicutes	Clostridia	Eubacteriales	Lachnospiraceae	Blautia	Blautia sp. AM47-4	-	-
member	17099	-	-	-	-	-	HG3176054	-	-	-	-	-	Bacteria	Firmicutes	Clostridia	Eubacteriales	Lachnospiraceae	Blautia	Blautia sp. CAG:37	-	-
member	17099	-	-	-	-	-	HG3176054	-	-	-	-	-	Bacteria	Firmicutes	Clostridia	Eubacteriales	Lachnospiraceae	Blautia	Blautia sp. CAG:37_48_57	-	-
member	17099	-	-	-	-	-	HG3176054	-	-	-	-	-	Bacteria	Firmicutes	Clostridia	Eubacteriales	Lachnospiraceae	Blautia	Blautia sp. OF09-25XD	-	-
member	17099	-	-	-	-	-	HG3176054	-	-	-	-	-	Bacteria	Firmicutes	Clostridia	Eubacteriales	Lachnospiraceae	Blautia	Blautia sp. OF11-22	-	-
member	17099	-	-	-	-	-	HG3176054	-	-	-	-	-	Bacteria	Firmicutes	Clostridia	Eubacteriales	Lachnospiraceae	Blautia	Blautia sp. OM05-6	-	-
member	17099	-	-	-	-	-	HG3176054	-	-	-	-	-	Bacteria	Firmicutes	Clostridia	Eubacteriales	Lachnospiraceae	Blautia	Blautia sp. OM06-15AC	-	-
member	17099	-	-	-	-	-	HG3176054	-	-	-	-	-	Bacteria	Firmicutes	Clostridia	Eubacteriales	Lachnospiraceae	Blautia	Blautia sp. TF10-30	-	-
member	17099	-	-	-	-	-	HG3176054	-	-	-	-	-	Bacteria	Firmicutes	Clostridia	Eubacteriales	Lachnospiraceae	Blautia	Blautia sp. TF12-12AT	-	-
member	17099	-	-	-	-	-	HG3176054	-	-	-	-	-	Bacteria	Firmicutes	Clostridia	Eubacteriales	Lachnospiraceae	Blautia	Blautia sp. TF12-31AT	-	-
member	17099	-	-	-	-	-	HG3176054	-	-	-	-	-	Bacteria	Firmicutes	Clostridia	Eubacteriales	Lachnospiraceae	Blautia	Blautia sp. TM10-2	-	-
member	17099	-	-	-	-	-	HG3176054	-	-	-	-	-	Bacteria	Firmicutes	Clostridia	Eubacteriales	Lachnospiraceae	Blautia	unclassified	-	-
member	17099	-	-	-	-	-	HG3176054	-	-	-	-	-	Bacteria	Firmicutes	Clostridia	Eubacteriales	Lachnospiraceae	Fusicatenibacter	Fusicatenibacter saccharivorans	-	-
member	17099	-	-	-	-	-	HG3176054	-	-	-	-	-	Bacteria	Firmicutes	Clostridia	Eubacteriales	Lachnospiraceae	unclassified	unclassified	-	-
member	17099	-	-	-	-	-	HG3570632	metabolism	Amino acid transport and metabolism	248A3	Family 5	457412.RSAG_02792	Bacteria	Firmicutes	Clostridia	Eubacteriales	Clostridiaceae	unclassified	Clostridiaceae bacterium Marseille-Q4143	unclassified	unclassified
member	17099	-	-	-	-	-	HG4655735	metabolism	Amino acid transport and metabolism	248A3	Family 5	457412.RSAG_02792	Bacteria	Firmicutes	Clostridia	Eubacteriales	Clostridiaceae	unclassified	Clostridiaceae bacterium AF18-31LB	unclassified	unclassified
member	17099	-	-	-	-	-	HG5144626	metabolism	Amino acid transport and metabolism	3F9JI	Bacterial extracellular solute-binding proteins, family 5 Middle	511437.Lbuc_1825	Bacteria	Firmicutes	Bacilli	Lactobacillales	Lactobacillaceae	Lentilactobacillus	Lentilactobacillus buchneri	unclassified	unclassified
member	17099	-	-	-	-	-	HG5313045	metabolism	Amino acid transport and metabolism	36NE5	Bacterial extracellular solute-binding proteins, family 5 Middle	1414720.CBYM010000014_gene2769	Bacteria	Firmicutes	Clostridia	Eubacteriales	Lachnospiraceae	unclassified	unclassified	unclassified	unclassified
member	17099	-	-	-	-	-	HG5321619	metabolism	Amino acid transport and metabolism	36NE5	Bacterial extracellular solute-binding proteins, family 5 Middle	1414720.CBYM010000014_gene2769	Bacteria	Firmicutes	Clostridia	Eubacteriales	Lachnospiraceae	Blautia	Blautia sp. AF26-2	unclassified	unclassified
member	17099	-	-	-	-	-	HG5321619	-	-	-	-	-	Bacteria	Firmicutes	Clostridia	Eubacteriales	Lachnospiraceae	Blautia	Blautia sp. CAG:37	-	-
group	17100	1	-	-	-	-	HG2609257	metabolism	Coenzyme transport and metabolism	3Z29S	Flavin prenyltransferase that catalyzes the synthesis of the prenylated FMN cofactor (prenyl-FMN) for 4-hydroxy-3- polyprenylbenzoic acid decarboxylase UbiD. The prenyltransferase is metal-independent and links a dimethylallyl moiety from dimethylallyl monophosphate (DMAP) to the flavin N5 and C6 atoms of FMN	529507.PMI1782	Bacteria	Proteobacteria	Gammaproteobacteria	Enterobacterales	various	various	various	unclassified	unclassified	0.1	-	0.1	-	0.0	-	0.0	-	1/1	1/1	1/1	1/1	1/1	1/1	1/1	1/1	1/1	1/1	1/1	1/1	0/0	0/0
member	17100	-	-	-	-	-	HG2609257	metabolism	Coenzyme transport and metabolism	3Z29S	Flavin prenyltransferase that catalyzes the synthesis of the prenylated FMN cofactor (prenyl-FMN) for 4-hydroxy-3- polyprenylbenzoic acid decarboxylase UbiD. The prenyltransferase is metal-independent and links a dimethylallyl moiety from dimethylallyl monophosphate (DMAP) to the flavin N5 and C6 atoms of FMN	529507.PMI1782	Bacteria	Proteobacteria	Gammaproteobacteria	Enterobacterales	Enterobacteriaceae	Klebsiella	Klebsiella pneumoniae	unclassified	unclassified
member	17100	-	-	-	-	-	HG2609257	-	-	-	-	-	Bacteria	Proteobacteria	Gammaproteobacteria	Enterobacterales	Morganellaceae	Proteus	Proteus mirabilis	-	-
member	17100	-	-	-	-	-	HG2609257	-	-	-	-	-	Bacteria	Proteobacteria	Gammaproteobacteria	Enterobacterales	Morganellaceae	Proteus	unclassified	-	-
group	17101	17	193	497	12.89	98.44	HG2609436;HG3404441;HG3869925;HG4235150;HG4473597;HG4717892;HG4763436;HG4974684;HG4991771;HG4994505;HG4999408;HG5006789;HG5009163;HG5010741;HG5018832;HG5037036;HG5043752	poorly characterized	Function unknown	2FNB8	Domain of unknown function (DUF4270)	537011.PREVCOP_04194	Bacteria	Bacteroidetes	Bacteroidia	Bacteroidales	Prevotellaceae	Prevotella	Prevotella copri	unclassified	unclassified	0.1	-	0.1	-	0.0	-	0.0	-	17/17	17/17	17/17	17/17	17/17	16/17	16/17	16/17	16/17	16/17	16/17	15/17	0/0	0/0
member	17101	-	-	-	-	-	HG2609436	poorly characterized	Function unknown	2FNB8	Domain of unknown function (DUF4270)	537011.PREVCOP_04194	Bacteria	Bacteroidetes	Bacteroidia	Bacteroidales	Prevotellaceae	Prevotella	Prevotella copri	unclassified	unclassified
member	17101	-	-	-	-	-	HG3404441	poorly characterized	Function unknown	2FNB8	Domain of unknown function (DUF4270)	537011.PREVCOP_04194	Bacteria	Bacteroidetes	Bacteroidia	Bacteroidales	Prevotellaceae	Prevotella	Prevotella copri	unclassified	unclassified
member	17101	-	-	-	-	-	HG3869925	poorly characterized	Function unknown	2FNB8	Domain of unknown function (DUF4270)	537011.PREVCOP_04194	Bacteria	Bacteroidetes	Bacteroidia	Bacteroidales	Prevotellaceae	Prevotella	Prevotella copri	unclassified	unclassified
member	17101	-	-	-	-	-	HG4235150	poorly characterized	Function unknown	2FNB8	Domain of unknown function (DUF4270)	537011.PREVCOP_04194	Bacteria	Bacteroidetes	Bacteroidia	Bacteroidales	Prevotellaceae	Prevotella	Prevotella copri	unclassified	unclassified
member	17101	-	-	-	-	-	HG4473597	poorly characterized	Function unknown	2FNB8	Domain of unknown function (DUF4270)	537011.PREVCOP_04194	Bacteria	Bacteroidetes	Bacteroidia	Bacteroidales	Prevotellaceae	Prevotella	Prevotella copri	unclassified	unclassified
member	17101	-	-	-	-	-	HG4717892	poorly characterized	Function unknown	2FNB8	Domain of unknown function (DUF4270)	537011.PREVCOP_04194	Bacteria	Bacteroidetes	Bacteroidia	Bacteroidales	Prevotellaceae	Prevotella	Prevotella copri	unclassified	unclassified
member	17101	-	-	-	-	-	HG4763436	poorly characterized	Function unknown	2FNB8	Domain of unknown function (DUF4270)	537011.PREVCOP_04194	unclassified	unclassified	unclassified	unclassified	unclassified	unclassified	unclassified	unclassified	unclassified
member	17101	-	-	-	-	-	HG4974684	poorly characterized	Function unknown	2FNB8	Domain of unknown function (DUF4270)	537011.PREVCOP_04194	Bacteria	Bacteroidetes	Bacteroidia	Bacteroidales	Prevotellaceae	Prevotella	Prevotella copri	unclassified	unclassified
member	17101	-	-	-	-	-	HG4991771	poorly characterized	Function unknown	2FNB8	Domain of unknown function (DUF4270)	537011.PREVCOP_04194	Bacteria	Bacteroidetes	Bacteroidia	Bacteroidales	Prevotellaceae	Prevotella	Prevotella copri	unclassified	unclassified
member	17101	-	-	-	-	-	HG4994505	poorly characterized	Function unknown	2FNB8	Domain of unknown function (DUF4270)	537011.PREVCOP_04194	Bacteria	Bacteroidetes	Bacteroidia	Bacteroidales	Prevotellaceae	Prevotella	Prevotella copri	unclassified	unclassified
member	17101	-	-	-	-	-	HG4999408	poorly characterized	Function unknown	2FNB8	Domain of unknown function (DUF4270)	537011.PREVCOP_04194	Bacteria	Bacteroidetes	Bacteroidia	Bacteroidales	Prevotellaceae	Prevotella	Prevotella copri	unclassified	unclassified
member	17101	-	-	-	-	-	HG5006789	poorly characterized	Function unknown	2FNB8	Domain of unknown function (DUF4270)	537011.PREVCOP_04194	Bacteria	Bacteroidetes	Bacteroidia	Bacteroidales	Prevotellaceae	Prevotella	Prevotella copri	unclassified	unclassified
member	17101	-	-	-	-	-	HG5009163	poorly characterized	Function unknown	2FNB8	Domain of unknown function (DUF4270)	537011.PREVCOP_04194	Bacteria	Bacteroidetes	Bacteroidia	Bacteroidales	Prevotellaceae	Prevotella	Prevotella copri	unclassified	unclassified
member	17101	-	-	-	-	-	HG5010741	poorly characterized	Function unknown	2FNB8	Domain of unknown function (DUF4270)	537011.PREVCOP_04194	Bacteria	Bacteroidetes	Bacteroidia	Bacteroidales	Prevotellaceae	Prevotella	Prevotella copri	unclassified	unclassified
member	17101	-	-	-	-	-	HG5018832	poorly characterized	Function unknown	2FNB8	Domain of unknown function (DUF4270)	537011.PREVCOP_04194	Bacteria	Bacteroidetes	Bacteroidia	Bacteroidales	Prevotellaceae	Prevotella	Prevotella sp. AM23-5	unclassified	unclassified
member	17101	-	-	-	-	-	HG5037036	poorly characterized	Function unknown	2FNB8	Domain of unknown function (DUF4270)	537011.PREVCOP_04194	Bacteria	Bacteroidetes	Bacteroidia	Bacteroidales	Prevotellaceae	Prevotella	Prevotella copri	unclassified	unclassified
member	17101	-	-	-	-	-	HG5043752	poorly characterized	Function unknown	2FNB8	Domain of unknown function (DUF4270)	537011.PREVCOP_04194	Bacteria	Bacteroidetes	Bacteroidia	Bacteroidales	Prevotellaceae	Prevotella	Prevotella copri	unclassified	unclassified
group	17102	1	-	-	-	-	HG2609610	information storage and processing	Transcription	266E4	Bacterial regulatory proteins, tetR family	138119.DSY0911	Bacteria	Firmicutes	Clostridia	Eubacteriales	Peptococcaceae	Desulfitobacterium	Desulfitobacterium hafniense	unclassified	unclassified	0.1	-	0.1	-	0.0	-	0.0	-	1/1	1/1	1/1	1/1	1/1	1/1	1/1	1/1	1/1	1/1	1/1	1/1	0/0	0/0
member	17102	-	-	-	-	-	HG2609610	information storage and processing	Transcription	266E4	Bacterial regulatory proteins, tetR family	138119.DSY0911	Bacteria	Firmicutes	Clostridia	Eubacteriales	Peptococcaceae	Desulfitobacterium	Desulfitobacterium hafniense	unclassified	unclassified
group	17103	2	193	342	54.97	54.97	HG2609766;HG4278382	metabolism	Lipid transport and metabolism	21Z7T	Glycerol-3-phosphate dehydrogenase	411902.CLOBOL_04020	Bacteria	Firmicutes	Clostridia	Eubacteriales	Lachnospiraceae	Enterocloster	Enterocloster bolteae	unclassified	unclassified	0.1	-	0.1	-	0.0	-	0.0	-	2/2	2/2	2/2	2/2	2/2	2/2	2/2	2/2	2/2	2/2	2/2	2/2	0/0	0/0
member	17103	-	-	-	-	-	HG2609766	metabolism	Lipid transport and metabolism	21Z7T	Glycerol-3-phosphate dehydrogenase	411902.CLOBOL_04020	Bacteria	Firmicutes	Clostridia	Eubacteriales	Lachnospiraceae	Enterocloster	Enterocloster bolteae	unclassified	unclassified
member	17103	-	-	-	-	-	HG4278382	metabolism	Lipid transport and metabolism	21Z7T	Glycerol-3-phosphate dehydrogenase	411902.CLOBOL_04020	Bacteria	Firmicutes	Clostridia	Eubacteriales	Lachnospiraceae	Enterocloster	Enterocloster bolteae	unclassified	unclassified
group	17104	2	193	202	45.76	45.76	HG2609988;HG2748787	poorly characterized	Function unknown	3WHHG	ABC transporter substrate binding protein	411483.FAEPRAA2165_03447	Bacteria	Firmicutes	Clostridia	Eubacteriales	Oscillospiraceae	Faecalibacterium	various	unclassified	unclassified	0.1	-	0.1	-	0.0	-	0.0	-	2/2	2/2	2/2	2/2	2/2	2/2	2/2	2/2	2/2	2/2	2/2	2/2	0/0	0/0
member	17104	-	-	-	-	-	HG2609988	poorly characterized	Function unknown	3WHHG	ABC transporter substrate binding protein	411483.FAEPRAA2165_03447	Bacteria	Firmicutes	Clostridia	Eubacteriales	Oscillospiraceae	Faecalibacterium	Faecalibacterium prausnitzii	unclassified	unclassified
member	17104	-	-	-	-	-	HG2609988	-	-	-	-	-	Bacteria	Firmicutes	Clostridia	Eubacteriales	Oscillospiraceae	Faecalibacterium	Faecalibacterium sp. OF04-11AC	-	-
member	17104	-	-	-	-	-	HG2748787	poorly characterized	Function unknown	3WHHG	ABC transporter substrate binding protein	411483.FAEPRAA2165_03447	Bacteria	Firmicutes	Clostridia	Eubacteriales	Oscillospiraceae	Faecalibacterium	Faecalibacterium prausnitzii	unclassified	unclassified
member	17104	-	-	-	-	-	HG2748787	-	-	-	-	-	Bacteria	Firmicutes	Clostridia	Eubacteriales	Oscillospiraceae	Faecalibacterium	Faecalibacterium sp. CAG:82-related_59_9	-	-
group	17105	4	193	322	53.11	86.96	HG2609990;HG3450544;HG3817049;HG4121852	poorly characterized	Function unknown	22Z3Y	amine dehydrogenase activity	709991.Odosp_3333	Bacteria	Bacteroidetes	Bacteroidia	Bacteroidales	Odoribacteraceae	various	various	unclassified	unclassified	0.1	-	0.1	-	0.0	-	0.0	-	4/4	4/4	4/4	4/4	4/4	3/4	3/4	3/4	3/4	3/4	3/4	2/4	0/0	0/0
member	17105	-	-	-	-	-	HG2609990	poorly characterized	Function unknown	22Z3Y	amine dehydrogenase activity	709991.Odosp_3333	unclassified	unclassified	unclassified	unclassified	unclassified	unclassified	unclassified	unclassified	unclassified
member	17105	-	-	-	-	-	HG3450544	poorly characterized	Function unknown	22Z3Y	amine dehydrogenase activity	709991.Odosp_3333	Bacteria	Bacteroidetes	Bacteroidia	Bacteroidales	Odoribacteraceae	Butyricimonas	unclassified	unclassified	unclassified
member	17105	-	-	-	-	-	HG3450544	-	-	-	-	-	Bacteria	Bacteroidetes	Bacteroidia	Bacteroidales	Odoribacteraceae	Odoribacter	Odoribacter sp. AF21-41	-	-
member	17105	-	-	-	-	-	HG3450544	-	-	-	-	-	Bacteria	Bacteroidetes	Bacteroidia	Bacteroidales	Odoribacteraceae	Odoribacter	Odoribacter sp. AM16-33	-	-
member	17105	-	-	-	-	-	HG3450544	-	-	-	-	-	Bacteria	Bacteroidetes	Bacteroidia	Bacteroidales	Odoribacteraceae	unclassified	Odoribacteraceae bacterium	-	-
member	17105	-	-	-	-	-	HG3817049	poorly characterized	Function unknown	22Z3Y	amine dehydrogenase activity	709991.Odosp_3333	Bacteria	Bacteroidetes	Bacteroidia	Bacteroidales	Odoribacteraceae	Butyricimonas	Butyricimonas faecihominis	unclassified	unclassified
member	17105	-	-	-	-	-	HG3817049	-	-	-	-	-	Bacteria	Bacteroidetes	Bacteroidia	Bacteroidales	Odoribacteraceae	Butyricimonas	Butyricimonas synergistica	-	-
member	17105	-	-	-	-	-	HG3817049	-	-	-	-	-	Bacteria	Bacteroidetes	Bacteroidia	Bacteroidales	Odoribacteraceae	Butyricimonas	unclassified	-	-
member	17105	-	-	-	-	-	HG3817049	-	-	-	-	-	Bacteria	Bacteroidetes	Bacteroidia	Bacteroidales	Odoribacteraceae	Odoribacter	Odoribacter sp. AF21-41	-	-
member	17105	-	-	-	-	-	HG3817049	-	-	-	-	-	Bacteria	Bacteroidetes	Bacteroidia	Bacteroidales	Odoribacteraceae	Odoribacter	Odoribacter sp. AM16-33	-	-
member	17105	-	-	-	-	-	HG3817049	-	-	-	-	-	Bacteria	Bacteroidetes	Bacteroidia	Bacteroidales	Odoribacteraceae	unclassified	Odoribacteraceae bacterium	-	-
member	17105	-	-	-	-	-	HG4121852	poorly characterized	Function unknown	22Z3Y	amine dehydrogenase activity	709991.Odosp_3333	Bacteria	Bacteroidetes	Bacteroidia	Bacteroidales	Odoribacteraceae	Odoribacter	Odoribacter splanchnicus	unclassified	unclassified
group	17106	2	193	487	38.4	38.4	HG2610009;HG5011395	various	various	various	various	various	Bacteria	Firmicutes	unclassified	unclassified	unclassified	unclassified	various	unclassified	unclassified	0.1	-	0.1	-	0.0	-	0.0	-	1/2	1/2	1/2	1/2	1/2	2/2	2/2	2/2	2/2	2/2	2/2	2/2	0/0	0/0
member	17106	-	-	-	-	-	HG2610009	metabolism	Coenzyme transport and metabolism	460J0	Catalyzes the formation of 6,7-dimethyl-8- ribityllumazine by condensation of 5-amino-6-(D- ribitylamino)uracil with 3,4-dihydroxy-2-butanone 4-phosphate. This is the penultimate step in the biosynthesis of riboflavin	395493.BegalDRAFT_1166	Bacteria	Firmicutes	unclassified	unclassified	unclassified	unclassified	Firmicutes bacterium AF36-3BH	unclassified	unclassified
member	17106	-	-	-	-	-	HG2610009	-	-	-	-	-	Bacteria	Firmicutes	unclassified	unclassified	unclassified	unclassified	Firmicutes bacterium AM55-24TS	-	-
member	17106	-	-	-	-	-	HG5011395	poorly characterized	Function unknown	260B7	Carbohydrate-binding domain-containing protein Cthe_2159	138119.DSY1218	Bacteria	Firmicutes	unclassified	unclassified	unclassified	unclassified	Firmicutes bacterium AF36-3BH	unclassified	unclassified
member	17106	-	-	-	-	-	HG5011395	-	-	-	-	-	Bacteria	Firmicutes	unclassified	unclassified	unclassified	unclassified	Firmicutes bacterium AM55-24TS	-	-
group	17107	2	193	372	51.88	51.88	HG2610204;HG4476401	cellular processes and signaling	Cell wall/membrane/envelope biogenesis	36IK4	Glycosyltransferase, group 1 family protein	411489.CLOL250_00688	Bacteria	Firmicutes	Clostridia	Eubacteriales	various	various	various	UDP-Glc: glycogen glucosyltransferase (EC 2.4.1.11); ADP-Glc: starch glucosyltransferase (EC 2.4.1.21); NDP-Glc: starch glucosyltransferase (EC 2.4.1.242); UDP-Glc: alpha-1,3-glucan synthase (EC 2.4.1.183) UDP-Glc: alpha-1,4-glucan synthase (EC 2.4.1.-)	GT5	0.1	-	0.1	-	0.0	-	0.0	-	2/2	2/2	2/2	2/2	2/2	2/2	2/2	2/2	2/2	2/2	2/2	2/2	1/2	1/2
member	17107	-	-	-	-	-	HG2610204	cellular processes and signaling	Cell wall/membrane/envelope biogenesis	36IK4	Glycosyltransferase, group 1 family protein	411489.CLOL250_00688	Bacteria	Firmicutes	Clostridia	Eubacteriales	Clostridiaceae	Clostridium	Clostridium sp. L2-50	unclassified	unclassified
member	17107	-	-	-	-	-	HG2610204	-	-	-	-	-	Bacteria	Firmicutes	Clostridia	Eubacteriales	Lachnospiraceae	unclassified	Lachnospiraceae bacterium GAM79	-	-
member	17107	-	-	-	-	-	HG4476401	cellular processes and signaling	Cell wall/membrane/envelope biogenesis	36IK4	Glycosyltransferase, group 1 family protein	411489.CLOL250_00688	Bacteria	Firmicutes	Clostridia	Eubacteriales	Clostridiaceae	Clostridium	Clostridium sp. L2-50	UDP-Glc: glycogen glucosyltransferase (EC 2.4.1.11); ADP-Glc: starch glucosyltransferase (EC 2.4.1.21); NDP-Glc: starch glucosyltransferase (EC 2.4.1.242); UDP-Glc: alpha-1,3-glucan synthase (EC 2.4.1.183) UDP-Glc: alpha-1,4-glucan synthase (EC 2.4.1.-)	GT5
member	17107	-	-	-	-	-	HG4476401	-	-	-	-	-	Bacteria	Firmicutes	Clostridia	Eubacteriales	Lachnospiraceae	unclassified	Lachnospiraceae bacterium GAM79	-	-
group	17108	4	193	202	52.51	89.95	HG2610361;HG2694637;HG2742558;HG2748153	cellular processes and signaling	Cell wall/membrane/envelope biogenesis	4AQKE	COG NOG27749 non supervised orthologous group	357276.EL88_02195	Bacteria	Bacteroidetes	Bacteroidia	Bacteroidales	Bacteroidaceae	various	various	unclassified	unclassified	0.1	-	0.1	-	0.0	-	0.0	-	4/4	4/4	4/4	4/4	2/4	4/4	4/4	4/4	4/4	4/4	4/4	2/4	0/0	0/0
member	17108	-	-	-	-	-	HG2610361	cellular processes and signaling	Cell wall/membrane/envelope biogenesis	4AQKE	COG NOG27749 non supervised orthologous group	470145.BACCOP_01289	Bacteria	Bacteroidetes	Bacteroidia	Bacteroidales	Bacteroidaceae	Bacteroides	Bacteroides sp. CAG:530	unclassified	unclassified
member	17108	-	-	-	-	-	HG2694637	cellular processes and signaling	Cell wall/membrane/envelope biogenesis	4AQKE	COG NOG27749 non supervised orthologous group	667015.Bacsa_2184	Bacteria	Bacteroidetes	Bacteroidia	Bacteroidales	Bacteroidaceae	Bacteroides	Bacteroides sp. CAG:702	unclassified	unclassified
member	17108	-	-	-	-	-	HG2694637	-	-	-	-	-	Bacteria	Bacteroidetes	Bacteroidia	Bacteroidales	Bacteroidaceae	unclassified	unclassified	-	-
member	17108	-	-	-	-	-	HG2742558	cellular processes and signaling	Cell wall/membrane/envelope biogenesis	4AQKE	COG NOG27749 non supervised orthologous group	357276.EL88_02195	Bacteria	Bacteroidetes	Bacteroidia	Bacteroidales	Bacteroidaceae	Bacteroides	Bacteroides sp. 3_1_33FAA	unclassified	unclassified
member	17108	-	-	-	-	-	HG2742558	-	-	-	-	-	Bacteria	Bacteroidetes	Bacteroidia	Bacteroidales	Bacteroidaceae	Bacteroides	Bacteroides sp. 9_1_42FAA	-	-
member	17108	-	-	-	-	-	HG2742558	-	-	-	-	-	Bacteria	Bacteroidetes	Bacteroidia	Bacteroidales	Bacteroidaceae	Bacteroides	Bacteroides sp. AF15-23LB	-	-
```
