## Supplementary material for "A metaproteomics-based meta study of samples from patients with inflammatory bowel disease identifies potential markers for diagnosis and therapy monitoring": SupplementaryFile3.txt (part 262 of 297)

```
member	17108	-	-	-	-	-	HG2742558	-	-	-	-	-	Bacteria	Bacteroidetes	Bacteroidia	Bacteroidales	Bacteroidaceae	Bacteroides	Bacteroides sp. AF16-29	-	-
member	17108	-	-	-	-	-	HG2742558	-	-	-	-	-	Bacteria	Bacteroidetes	Bacteroidia	Bacteroidales	Bacteroidaceae	Bacteroides	Bacteroides sp. AF17-1	-	-
member	17108	-	-	-	-	-	HG2742558	-	-	-	-	-	Bacteria	Bacteroidetes	Bacteroidia	Bacteroidales	Bacteroidaceae	Bacteroides	Bacteroides sp. AF25-18	-	-
member	17108	-	-	-	-	-	HG2742558	-	-	-	-	-	Bacteria	Bacteroidetes	Bacteroidia	Bacteroidales	Bacteroidaceae	Bacteroides	Bacteroides sp. AM18-9	-	-
member	17108	-	-	-	-	-	HG2742558	-	-	-	-	-	Bacteria	Bacteroidetes	Bacteroidia	Bacteroidales	Bacteroidaceae	Bacteroides	Bacteroides sp. AM23-18	-	-
member	17108	-	-	-	-	-	HG2742558	-	-	-	-	-	Bacteria	Bacteroidetes	Bacteroidia	Bacteroidales	Bacteroidaceae	Bacteroides	Bacteroides sp. AM28-6	-	-
member	17108	-	-	-	-	-	HG2742558	-	-	-	-	-	Bacteria	Bacteroidetes	Bacteroidia	Bacteroidales	Bacteroidaceae	Phocaeicola	Phocaeicola dorei	-	-
member	17108	-	-	-	-	-	HG2748153	cellular processes and signaling	Cell wall/membrane/envelope biogenesis	4AQKE	COG NOG27749 non supervised orthologous group	357276.EL88_02195	Bacteria	Bacteroidetes	Bacteroidia	Bacteroidales	Bacteroidaceae	Bacteroides	Bacteroides sp. 3_1_33FAA	unclassified	unclassified
member	17108	-	-	-	-	-	HG2748153	-	-	-	-	-	Bacteria	Bacteroidetes	Bacteroidia	Bacteroidales	Bacteroidaceae	Bacteroides	Bacteroides sp. 9_1_42FAA	-	-
member	17108	-	-	-	-	-	HG2748153	-	-	-	-	-	Bacteria	Bacteroidetes	Bacteroidia	Bacteroidales	Bacteroidaceae	Bacteroides	Bacteroides sp. AF15-23LB	-	-
member	17108	-	-	-	-	-	HG2748153	-	-	-	-	-	Bacteria	Bacteroidetes	Bacteroidia	Bacteroidales	Bacteroidaceae	Bacteroides	Bacteroides sp. AF16-29	-	-
member	17108	-	-	-	-	-	HG2748153	-	-	-	-	-	Bacteria	Bacteroidetes	Bacteroidia	Bacteroidales	Bacteroidaceae	Bacteroides	Bacteroides sp. AF17-1	-	-
member	17108	-	-	-	-	-	HG2748153	-	-	-	-	-	Bacteria	Bacteroidetes	Bacteroidia	Bacteroidales	Bacteroidaceae	Bacteroides	Bacteroides sp. AF25-18	-	-
member	17108	-	-	-	-	-	HG2748153	-	-	-	-	-	Bacteria	Bacteroidetes	Bacteroidia	Bacteroidales	Bacteroidaceae	Bacteroides	Bacteroides sp. AM18-9	-	-
member	17108	-	-	-	-	-	HG2748153	-	-	-	-	-	Bacteria	Bacteroidetes	Bacteroidia	Bacteroidales	Bacteroidaceae	Bacteroides	Bacteroides sp. AM23-18	-	-
member	17108	-	-	-	-	-	HG2748153	-	-	-	-	-	Bacteria	Bacteroidetes	Bacteroidia	Bacteroidales	Bacteroidaceae	Bacteroides	Bacteroides sp. AM28-6	-	-
member	17108	-	-	-	-	-	HG2748153	-	-	-	-	-	Bacteria	Bacteroidetes	Bacteroidia	Bacteroidales	Bacteroidaceae	Phocaeicola	Phocaeicola dorei	-	-
group	17109	1	-	-	-	-	HG2610799	unclassified	unclassified	unclassified	unclassified	unclassified	unclassified	unclassified	unclassified	unclassified	unclassified	unclassified	unclassified	unclassified	unclassified	0.1	-	0.1	-	0.0	-	0.0	-	0/0	0/0	0/0	0/0	0/0	0/0	0/0	0/0	0/0	0/0	0/0	0/0	0/0	0/0
member	17109	-	-	-	-	-	HG2610799	unclassified	unclassified	unclassified	unclassified	unclassified	unclassified	unclassified	unclassified	unclassified	unclassified	unclassified	unclassified	unclassified	unclassified
group	17110	4	193	318	12.02	99.12	HG2610912;HG4088559;HG4088797;HG4093595	metabolism	Coenzyme transport and metabolism	4AP16	Catalyzes the conversion of dethiobiotin (DTB) to biotin by the insertion of a sulfur atom into dethiobiotin via a radical- based mechanism	470145.BACCOP_04383	Bacteria	Bacteroidetes	Bacteroidia	Bacteroidales	Bacteroidaceae	various	various	unclassified	unclassified	0.1	-	0.1	-	0.0	-	0.0	-	4/4	3/4	3/4	3/4	3/4	3/4	2/4	2/4	2/4	2/4	(1)/4	(1)/4	0/0	0/0
member	17110	-	-	-	-	-	HG2610912	metabolism	Energy production and conversion	25W16	Hydrolyase, tartrate beta subunit fumarate domain protein, Fe-S type	1336241.JAEB01000015_gene1618	Bacteria	Firmicutes	Clostridia	Eubacteriales	Lachnospiraceae	Roseburia	Roseburia sp. CAG:309	unclassified	unclassified
member	17110	-	-	-	-	-	HG4088559	metabolism	Coenzyme transport and metabolism	4AP16	Catalyzes the conversion of dethiobiotin (DTB) to biotin by the insertion of a sulfur atom into dethiobiotin via a radical- based mechanism	470145.BACCOP_04383	Bacteria	Bacteroidetes	Bacteroidia	Bacteroidales	Bacteroidaceae	Bacteroides	Bacteroides coprocola CAG:162	unclassified	unclassified
member	17110	-	-	-	-	-	HG4088797	metabolism	Coenzyme transport and metabolism	4AP16	Catalyzes the conversion of dethiobiotin (DTB) to biotin by the insertion of a sulfur atom into dethiobiotin via a radical- based mechanism	470145.BACCOP_04383	unclassified	unclassified	unclassified	unclassified	unclassified	unclassified	unclassified	unclassified	unclassified
member	17110	-	-	-	-	-	HG4093595	metabolism	Coenzyme transport and metabolism	4AP16	Catalyzes the conversion of dethiobiotin (DTB) to biotin by the insertion of a sulfur atom into dethiobiotin via a radical- based mechanism	470145.BACCOP_04383	Bacteria	Bacteroidetes	Bacteroidia	Bacteroidales	Bacteroidaceae	Phocaeicola	Phocaeicola coprocola	unclassified	unclassified
group	17111	5	193	682	22.87	78.0	HG2610935;HG4826944;HG5352598;HG5354638;HG5357353	poorly characterized	Function unknown	2M93R	Terminase	563192.HMPREF0179_01557	Bacteria	Proteobacteria	Deltaproteobacteria	Desulfovibrionales	Desulfovibrionaceae	Bilophila	Bilophila wadsworthia	unclassified	unclassified	0.1	-	0.1	-	0.0	-	0.0	-	5/5	5/5	5/5	5/5	3/5	5/5	5/5	5/5	5/5	5/5	3/5	3/5	0/0	0/0
member	17111	-	-	-	-	-	HG2610935	poorly characterized	Function unknown	2M93R	Terminase	563192.HMPREF0179_01557	Bacteria	Proteobacteria	Deltaproteobacteria	Desulfovibrionales	Desulfovibrionaceae	Bilophila	Bilophila wadsworthia	unclassified	unclassified
member	17111	-	-	-	-	-	HG2610935	-	-	-	-	-	Viruses	Uroviricota	Caudoviricetes	Caudovirales	unclassified	unclassified	Caudovirales sp.	-	-
member	17111	-	-	-	-	-	HG4826944	poorly characterized	Function unknown	2M93R	Terminase	563192.HMPREF0179_01557	Bacteria	Proteobacteria	Deltaproteobacteria	Desulfovibrionales	Desulfovibrionaceae	Bilophila	Bilophila wadsworthia	unclassified	unclassified
member	17111	-	-	-	-	-	HG5352598	poorly characterized	Function unknown	2M93R	Terminase	457398.HMPREF0326_01536	Bacteria	Proteobacteria	Deltaproteobacteria	Desulfovibrionales	Desulfovibrionaceae	Desulfovibrio	Desulfovibrio sp. 3_1_syn3	unclassified	unclassified
member	17111	-	-	-	-	-	HG5354638	poorly characterized	Function unknown	2M93R	Terminase	563192.HMPREF0179_01557	Bacteria	Proteobacteria	Deltaproteobacteria	Desulfovibrionales	Desulfovibrionaceae	Bilophila	Bilophila wadsworthia	unclassified	unclassified
member	17111	-	-	-	-	-	HG5357353	poorly characterized	Function unknown	2M93R	Terminase	411464.DESPIG_00728	Bacteria	Proteobacteria	Deltaproteobacteria	Desulfovibrionales	Desulfovibrionaceae	Desulfovibrio	Desulfovibrio piger	unclassified	unclassified
group	17112	10	193	263	58.94	100.0	HG2611046;HG3542054;HG3544048;HG3545536;HG3551898;P04813;P07338;P17538;Q6GPI1;Q9CR35	cellular processes and signaling	Posttranslational modification, protein turnover, chaperones	4MYXB	Belongs to the peptidase S1 family	various	Eukaryota	Chordata	Mammalia	Primates	Hominidae	Homo	Homo sapiens	unclassified	unclassified	0.1	-	0.1	-	0.0012135922330097	-	0.0012135922330097	-	10/10	10/10	7/10	10/10	(3)/10	10/10	10/10	10/10	7/10	7/10	7/10	7/10	0/0	0/0
member	17112	-	-	-	-	-	HG2611046	cellular processes and signaling	Posttranslational modification, protein turnover, chaperones	4MYXB	Belongs to the peptidase S1 family	9597.XP_003829580.1	Eukaryota	Chordata	Mammalia	Primates	Hominidae	Homo	Homo sapiens	unclassified	unclassified
member	17112	-	-	-	-	-	HG2611046	-	-	-	-	-	unclassified	unclassified	unclassified	unclassified	unclassified	unclassified	Human ORFeome Gateway entry vector	-	-
member	17112	-	-	-	-	-	HG2611046	-	-	-	-	-	unclassified	unclassified	unclassified	unclassified	unclassified	unclassified	synthetic construct	-	-
member	17112	-	-	-	-	-	HG3542054	cellular processes and signaling	Posttranslational modification, protein turnover, chaperones	4MYXB	Belongs to the peptidase S1 family	9597.XP_003829580.1	Eukaryota	Chordata	Mammalia	Primates	Hominidae	Homo	Homo sapiens	unclassified	unclassified
member	17112	-	-	-	-	-	HG3542054	-	-	-	-	-	unclassified	unclassified	unclassified	unclassified	unclassified	unclassified	Human ORFeome Gateway entry vector	-	-
member	17112	-	-	-	-	-	HG3542054	-	-	-	-	-	unclassified	unclassified	unclassified	unclassified	unclassified	unclassified	synthetic construct	-	-
member	17112	-	-	-	-	-	HG3544048	cellular processes and signaling	Posttranslational modification, protein turnover, chaperones	4MYXB	Belongs to the peptidase S1 family	9606.ENSP00000354294	Eukaryota	Chordata	Mammalia	Primates	Hominidae	Homo	Homo sapiens	unclassified	unclassified
member	17112	-	-	-	-	-	HG3544048	-	-	-	-	-	unclassified	unclassified	unclassified	unclassified	unclassified	unclassified	Human ORFeome Gateway entry vector	-	-
member	17112	-	-	-	-	-	HG3544048	-	-	-	-	-	unclassified	unclassified	unclassified	unclassified	unclassified	unclassified	synthetic construct	-	-
member	17112	-	-	-	-	-	HG3545536	cellular processes and signaling	Posttranslational modification, protein turnover, chaperones	4MYXB	Belongs to the peptidase S1 family	9606.ENSP00000354294	Eukaryota	Chordata	Mammalia	Primates	Hominidae	Homo	Homo sapiens	unclassified	unclassified
member	17112	-	-	-	-	-	HG3551898	cellular processes and signaling	Posttranslational modification, protein turnover, chaperones	4MYXB	Belongs to the peptidase S1 family	9606.ENSP00000303963	Eukaryota	Chordata	Mammalia	Primates	Hominidae	Homo	Homo sapiens	unclassified	unclassified
member	17112	-	-	-	-	-	P04813	cellular processes and signaling	Posttranslational modification, protein turnover, chaperones	3ES3F	Belongs to the peptidase S1 family	9612.ENSCAFP00000032437	Eukaryota	Chordata	Mammalia	Carnivora	Canidae	Canis	Canis lupus	unclassified	unclassified
member	17112	-	-	-	-	-	P07338	cellular processes and signaling	Posttranslational modification, protein turnover, chaperones	4Q0NQ	Belongs to the peptidase S1 family	10116.ENSRNOP00000026017	Eukaryota	Chordata	Mammalia	Rodentia	Muridae	Rattus	Rattus norvegicus	unclassified	unclassified
member	17112	-	-	-	-	-	P17538	cellular processes and signaling	Posttranslational modification, protein turnover, chaperones	4MYXB	Belongs to the peptidase S1 family	9606.ENSP00000354294	Eukaryota	Chordata	Mammalia	Primates	Hominidae	Homo	Homo sapiens	unclassified	unclassified
member	17112	-	-	-	-	-	Q6GPI1	cellular processes and signaling	Posttranslational modification, protein turnover, chaperones	4MYXB	Belongs to the peptidase S1 family	9606.ENSP00000303963	Eukaryota	Chordata	Mammalia	Primates	Hominidae	Homo	Homo sapiens	unclassified	unclassified
member	17112	-	-	-	-	-	Q9CR35	cellular processes and signaling	Posttranslational modification, protein turnover, chaperones	4Q0NQ	Belongs to the peptidase S1 family	10090.ENSMUSP00000034435	Eukaryota	Chordata	Mammalia	Carnivora	Ursidae	Ailuropoda	Ailuropoda melanoleuca	unclassified	unclassified
member	17112	-	-	-	-	-	Q9CR35	-	-	-	-	-	Eukaryota	Chordata	Mammalia	Rodentia	Muridae	Mus	Mus musculus	-	-
group	17113	2	193	532	36.28	36.28	HG2611096;HG5131264	poorly characterized	Function unknown	27WEV	ABC1 family	411461.DORFOR_02234	Bacteria	Firmicutes	Clostridia	Eubacteriales	Lachnospiraceae	Coprococcus	Coprococcus catus	unclassified	unclassified	0.1	-	0.1	-	0.0	-	0.0	-	2/2	2/2	2/2	2/2	2/2	2/2	2/2	2/2	2/2	2/2	2/2	2/2	0/0	0/0
member	17113	-	-	-	-	-	HG2611096	poorly characterized	Function unknown	27WEV	ABC1 family	411461.DORFOR_02234	Bacteria	Firmicutes	Clostridia	Eubacteriales	Lachnospiraceae	Coprococcus	Coprococcus catus	unclassified	unclassified
member	17113	-	-	-	-	-	HG5131264	poorly characterized	Function unknown	27WEV	ABC1 family	411461.DORFOR_02234	Bacteria	Firmicutes	Clostridia	Eubacteriales	Lachnospiraceae	Coprococcus	Coprococcus catus	unclassified	unclassified
group	17114	1	-	-	-	-	HG2611287	metabolism	Inorganic ion transport and metabolism	22V2J	TonB-linked outer membrane protein, SusC RagA family	679935.Alfi_0307	unclassified	unclassified	unclassified	unclassified	unclassified	unclassified	unclassified	unclassified	unclassified	0.1	-	0.1	-	0.0	-	0.0	-	1/1	1/1	1/1	1/1	1/1	0/0	0/0	0/0	0/0	0/0	0/0	0/0	0/0	0/0
member	17114	-	-	-	-	-	HG2611287	metabolism	Inorganic ion transport and metabolism	22V2J	TonB-linked outer membrane protein, SusC RagA family	679935.Alfi_0307	unclassified	unclassified	unclassified	unclassified	unclassified	unclassified	unclassified	unclassified	unclassified
group	17115	3	193	194	97.42	98.97	HG2611388;HG2627869;HG2633611	unclassified	unclassified	3F6JK	unclassified	713605.ADHG01000001_gene39	Bacteria	Firmicutes	Bacilli	Lactobacillales	Lactobacillaceae	Lactobacillus	Lactobacillus iners	unclassified	unclassified	0.1	-	0.1	-	0.0	-	0.0	-	3/3	3/3	3/3	3/3	3/3	3/3	3/3	3/3	3/3	3/3	3/3	3/3	0/0	0/0
member	17115	-	-	-	-	-	HG2611388	unclassified	unclassified	3F6JK	unclassified	713605.ADHG01000001_gene39	Bacteria	Firmicutes	Bacilli	Lactobacillales	Lactobacillaceae	Lactobacillus	Lactobacillus iners	unclassified	unclassified
member	17115	-	-	-	-	-	HG2627869	unclassified	unclassified	3F6JK	unclassified	713605.ADHG01000001_gene39	Bacteria	Firmicutes	Bacilli	Lactobacillales	Lactobacillaceae	Lactobacillus	Lactobacillus iners	unclassified	unclassified
member	17115	-	-	-	-	-	HG2633611	unclassified	unclassified	3F6JK	unclassified	713605.ADHG01000001_gene39	Bacteria	Firmicutes	Bacilli	Lactobacillales	Lactobacillaceae	Lactobacillus	Lactobacillus iners	unclassified	unclassified
group	17116	12	193	467	12.85	98.93	HG2611435;HG3024775;HG3336206;HG3568054;HG4659904;HG4766724;HG4832204;HG4941035;HG4941041;HG4943105;HG4943663;HG4945219	metabolism	Coenzyme transport and metabolism	3XYNN	FGGY family of carbohydrate kinases, C-terminal domain	1121115.AXVN01000081_gene3051	Bacteria	Firmicutes	Clostridia	Eubacteriales	various	various	uncultured Blautia sp.	unclassified	unclassified	0.1	-	0.1	-	0.0	-	0.0	-	12/12	12/12	11/12	11/12	10/12	12/12	12/12	12/12	12/12	10/12	10/12	6/12	0/0	0/0
member	17116	-	-	-	-	-	HG2611435	metabolism	Coenzyme transport and metabolism	3XYNN	FGGY family of carbohydrate kinases, C-terminal domain	1121115.AXVN01000081_gene3051	Bacteria	Firmicutes	Clostridia	Eubacteriales	Lachnospiraceae	Blautia	Blautia schinkii	unclassified	unclassified
member	17116	-	-	-	-	-	HG2611435	-	-	-	-	-	Bacteria	Firmicutes	Clostridia	Eubacteriales	Lachnospiraceae	Blautia	Blautia sp. BCRC 81119	-	-
member	17116	-	-	-	-	-	HG2611435	-	-	-	-	-	Bacteria	Firmicutes	Clostridia	Eubacteriales	Lachnospiraceae	Blautia	Blautia sp. KLE 1732	-	-
member	17116	-	-	-	-	-	HG2611435	-	-	-	-	-	Bacteria	Firmicutes	Clostridia	Eubacteriales	Lachnospiraceae	Blautia	Blautia sp. MSK.20.85	-	-
member	17116	-	-	-	-	-	HG2611435	-	-	-	-	-	Bacteria	Firmicutes	Clostridia	Eubacteriales	Lachnospiraceae	Blautia	Blautia sp. SC05B48	-	-
member	17116	-	-	-	-	-	HG2611435	-	-	-	-	-	Bacteria	Firmicutes	Clostridia	Eubacteriales	Lachnospiraceae	Blautia	uncultured Blautia sp.	-	-
member	17116	-	-	-	-	-	HG2611435	-	-	-	-	-	Bacteria	Firmicutes	Clostridia	Eubacteriales	Oscillospiraceae	Ruminococcus	Ruminococcus sp. 1001262B_160229_C12	-	-
member	17116	-	-	-	-	-	HG2611435	-	-	-	-	-	Bacteria	Firmicutes	Clostridia	Eubacteriales	Oscillospiraceae	Ruminococcus	Ruminococcus sp. AF17-12	-	-
member	17116	-	-	-	-	-	HG2611435	-	-	-	-	-	Bacteria	Firmicutes	Clostridia	Eubacteriales	Oscillospiraceae	Ruminococcus	Ruminococcus sp. AF20-12LB	-	-
member	17116	-	-	-	-	-	HG2611435	-	-	-	-	-	Bacteria	Firmicutes	Clostridia	Eubacteriales	Oscillospiraceae	Ruminococcus	Ruminococcus sp. AM23-1	-	-
member	17116	-	-	-	-	-	HG2611435	-	-	-	-	-	Bacteria	Firmicutes	Clostridia	Eubacteriales	Oscillospiraceae	Ruminococcus	Ruminococcus sp. AM26-12LB	-	-
member	17116	-	-	-	-	-	HG2611435	-	-	-	-	-	Bacteria	Firmicutes	Clostridia	Eubacteriales	Oscillospiraceae	Ruminococcus	Ruminococcus sp. AM41-10BH	-	-
member	17116	-	-	-	-	-	HG2611435	-	-	-	-	-	Bacteria	Firmicutes	Clostridia	Eubacteriales	Oscillospiraceae	Ruminococcus	Ruminococcus sp. CAG:17	-	-
member	17116	-	-	-	-	-	HG2611435	-	-	-	-	-	Bacteria	Firmicutes	Clostridia	Eubacteriales	Oscillospiraceae	Ruminococcus	Ruminococcus sp. CAG:90	-	-
member	17116	-	-	-	-	-	HG2611435	-	-	-	-	-	Bacteria	Firmicutes	Clostridia	Eubacteriales	Oscillospiraceae	Ruminococcus	Ruminococcus sp. SR1/5	-	-
member	17116	-	-	-	-	-	HG2611435	-	-	-	-	-	Bacteria	Firmicutes	Clostridia	Eubacteriales	unclassified	unclassified	unclassified	-	-
member	17116	-	-	-	-	-	HG3024775	metabolism	Coenzyme transport and metabolism	3XYNN	FGGY family of carbohydrate kinases, C-terminal domain	1121115.AXVN01000081_gene3051	Bacteria	Firmicutes	Clostridia	Eubacteriales	Lachnospiraceae	Blautia	Blautia obeum	unclassified	unclassified
member	17116	-	-	-	-	-	HG3336206	metabolism	Coenzyme transport and metabolism	3XYNN	FGGY family of carbohydrate kinases, C-terminal domain	1121115.AXVN01000081_gene3051	Bacteria	Firmicutes	Clostridia	Eubacteriales	Lachnospiraceae	Blautia	Blautia obeum	unclassified	unclassified
member	17116	-	-	-	-	-	HG3336206	-	-	-	-	-	Bacteria	Firmicutes	Clostridia	Eubacteriales	Lachnospiraceae	Blautia	Blautia wexlerae	-	-
member	17116	-	-	-	-	-	HG3336206	-	-	-	-	-	Bacteria	Firmicutes	Clostridia	Eubacteriales	Oscillospiraceae	Ruminococcus	Ruminococcus sp. AF19-29	-	-
member	17116	-	-	-	-	-	HG3336206	-	-	-	-	-	Bacteria	Firmicutes	Clostridia	Eubacteriales	Oscillospiraceae	Ruminococcus	Ruminococcus sp. AF25-23LB	-	-
member	17116	-	-	-	-	-	HG3336206	-	-	-	-	-	Bacteria	Firmicutes	Clostridia	Eubacteriales	Oscillospiraceae	Ruminococcus	Ruminococcus sp. CAG:9	-	-
member	17116	-	-	-	-	-	HG3336206	-	-	-	-	-	Bacteria	Firmicutes	Clostridia	Eubacteriales	Oscillospiraceae	Ruminococcus	Ruminococcus sp. OM05-7	-	-
member	17116	-	-	-	-	-	HG3336206	-	-	-	-	-	Bacteria	Firmicutes	Clostridia	Eubacteriales	Oscillospiraceae	Ruminococcus	Ruminococcus sp. TF06-23	-	-
member	17116	-	-	-	-	-	HG3336206	-	-	-	-	-	Bacteria	Firmicutes	Clostridia	Eubacteriales	unclassified	unclassified	unclassified	-	-
member	17116	-	-	-	-	-	HG3568054	metabolism	Coenzyme transport and metabolism	3XYNN	FGGY family of carbohydrate kinases, C-terminal domain	1121115.AXVN01000081_gene3051	Bacteria	Firmicutes	Clostridia	Eubacteriales	Lachnospiraceae	Blautia	uncultured Blautia sp.	unclassified	unclassified
member	17116	-	-	-	-	-	HG3568054	-	-	-	-	-	Bacteria	Firmicutes	Clostridia	Eubacteriales	Oscillospiraceae	Ruminococcus	Ruminococcus sp. AF31-8BH	-	-
member	17116	-	-	-	-	-	HG3568054	-	-	-	-	-	Bacteria	Firmicutes	Clostridia	Eubacteriales	unclassified	unclassified	unclassified	-	-
member	17116	-	-	-	-	-	HG4659904	metabolism	Coenzyme transport and metabolism	3XYNN	FGGY family of carbohydrate kinases, C-terminal domain	1121115.AXVN01000081_gene3051	Bacteria	Firmicutes	Clostridia	Eubacteriales	Lachnospiraceae	Blautia	Blautia schinkii	unclassified	unclassified
member	17116	-	-	-	-	-	HG4659904	-	-	-	-	-	Bacteria	Firmicutes	Clostridia	Eubacteriales	Lachnospiraceae	Blautia	Blautia sp. SC05B48	-	-
member	17116	-	-	-	-	-	HG4766724	metabolism	Coenzyme transport and metabolism	3XYNN	FGGY family of carbohydrate kinases, C-terminal domain	1121115.AXVN01000081_gene3051	Bacteria	Firmicutes	Clostridia	Eubacteriales	Lachnospiraceae	Blautia	uncultured Blautia sp.	unclassified	unclassified
member	17116	-	-	-	-	-	HG4766724	-	-	-	-	-	Bacteria	Firmicutes	Clostridia	Eubacteriales	Oscillospiraceae	Ruminococcus	Ruminococcus sp. AF17-12	-	-
member	17116	-	-	-	-	-	HG4766724	-	-	-	-	-	Bacteria	Firmicutes	Clostridia	Eubacteriales	Oscillospiraceae	Ruminococcus	Ruminococcus sp. CAG:90	-	-
member	17116	-	-	-	-	-	HG4766724	-	-	-	-	-	Bacteria	Firmicutes	Clostridia	Eubacteriales	Oscillospiraceae	Ruminococcus	Ruminococcus sp. SR1/5	-	-
member	17116	-	-	-	-	-	HG4766724	-	-	-	-	-	Bacteria	Firmicutes	Clostridia	Eubacteriales	unclassified	unclassified	unclassified	-	-
member	17116	-	-	-	-	-	HG4832204	metabolism	Coenzyme transport and metabolism	3XYNN	FGGY family of carbohydrate kinases, C-terminal domain	1121115.AXVN01000081_gene3051	Bacteria	Firmicutes	Clostridia	Eubacteriales	Lachnospiraceae	Blautia	uncultured Blautia sp.	unclassified	unclassified
member	17116	-	-	-	-	-	HG4832204	-	-	-	-	-	Bacteria	Firmicutes	Clostridia	Eubacteriales	unclassified	unclassified	unclassified	-	-
member	17116	-	-	-	-	-	HG4941035	metabolism	Coenzyme transport and metabolism	3WHQA	Carbohydrate kinase, FGGY family protein	457412.RSAG_01755	Bacteria	Firmicutes	Clostridia	Eubacteriales	Oscillospiraceae	Ruminococcus	Ruminococcus sp. 5_1_39BFAA	unclassified	unclassified
member	17116	-	-	-	-	-	HG4941035	-	-	-	-	-	Bacteria	Firmicutes	Clostridia	Eubacteriales	unclassified	unclassified	unclassified	-	-
member	17116	-	-	-	-	-	HG4941041	metabolism	Coenzyme transport and metabolism	3XYNN	FGGY family of carbohydrate kinases, C-terminal domain	1121115.AXVN01000081_gene3051	Bacteria	Firmicutes	Clostridia	Eubacteriales	Oscillospiraceae	Ruminococcus	Ruminococcus sp. AM12-48	unclassified	unclassified
member	17116	-	-	-	-	-	HG4941041	-	-	-	-	-	Bacteria	Firmicutes	Clostridia	Eubacteriales	Oscillospiraceae	Ruminococcus	Ruminococcus sp. AM44-9AT	-	-
member	17116	-	-	-	-	-	HG4941041	-	-	-	-	-	Bacteria	Firmicutes	Clostridia	Eubacteriales	Oscillospiraceae	Ruminococcus	Ruminococcus sp. AM50-15BH	-	-
member	17116	-	-	-	-	-	HG4941041	-	-	-	-	-	Bacteria	Firmicutes	Clostridia	Eubacteriales	unclassified	unclassified	unclassified	-	-
member	17116	-	-	-	-	-	HG4943105	metabolism	Coenzyme transport and metabolism	3XYNN	FGGY family of carbohydrate kinases, C-terminal domain	1121115.AXVN01000081_gene3051	Bacteria	Firmicutes	Clostridia	Eubacteriales	Lachnospiraceae	Blautia	Blautia sp. CAG:257	unclassified	unclassified
member	17116	-	-	-	-	-	HG4943105	-	-	-	-	-	Bacteria	Firmicutes	Clostridia	Eubacteriales	unclassified	unclassified	unclassified	-	-
member	17116	-	-	-	-	-	HG4943663	metabolism	Coenzyme transport and metabolism	3XYNN	FGGY family of carbohydrate kinases, C-terminal domain	1121115.AXVN01000081_gene3051	Bacteria	Firmicutes	Clostridia	Eubacteriales	Lachnospiraceae	Blautia	uncultured Blautia sp.	unclassified	unclassified
member	17116	-	-	-	-	-	HG4943663	-	-	-	-	-	Bacteria	Firmicutes	Clostridia	Eubacteriales	Oscillospiraceae	Ruminococcus	Ruminococcus sp. AF17-12	-	-
member	17116	-	-	-	-	-	HG4943663	-	-	-	-	-	Bacteria	Firmicutes	Clostridia	Eubacteriales	Oscillospiraceae	Ruminococcus	Ruminococcus sp. CAG:90	-	-
member	17116	-	-	-	-	-	HG4943663	-	-	-	-	-	Bacteria	Firmicutes	Clostridia	Eubacteriales	Oscillospiraceae	Ruminococcus	Ruminococcus sp. SR1/5	-	-
member	17116	-	-	-	-	-	HG4943663	-	-	-	-	-	Bacteria	Firmicutes	Clostridia	Eubacteriales	unclassified	unclassified	unclassified	-	-
member	17116	-	-	-	-	-	HG4945219	metabolism	Coenzyme transport and metabolism	3XYNN	FGGY family of carbohydrate kinases, C-terminal domain	411459.RUMOBE_00043	Bacteria	Firmicutes	Clostridia	Eubacteriales	Clostridiaceae	Clostridium	uncultured Clostridium sp.	unclassified	unclassified
member	17116	-	-	-	-	-	HG4945219	-	-	-	-	-	Bacteria	Firmicutes	Clostridia	Eubacteriales	Lachnospiraceae	Blautia	uncultured Blautia sp.	-	-
member	17116	-	-	-	-	-	HG4945219	-	-	-	-	-	Bacteria	Firmicutes	Clostridia	Eubacteriales	Lachnospiraceae	Mediterraneibacter	[Ruminococcus] torques	-	-
member	17116	-	-	-	-	-	HG4945219	-	-	-	-	-	Bacteria	Firmicutes	Clostridia	Eubacteriales	Oscillospiraceae	Ruminococcus	uncultured Ruminococcus sp.	-	-
member	17116	-	-	-	-	-	HG4945219	-	-	-	-	-	Bacteria	Firmicutes	Clostridia	Eubacteriales	unclassified	unclassified	unclassified	-	-
group	17117	12	193	423	27.76	99.76	HG2611470;HG3310126;HG3436319;HG3637510;HG4742620;HG4743626;HG4744108;HG4744156;HG4745220;HG4745239;HG4745587;P44765	metabolism	Amino acid transport and metabolism	4PQ6E	Psort location Cytoplasmic, score 8.96	various	Bacteria	Proteobacteria	Betaproteobacteria	Burkholderiales	various	various	various	unclassified	unclassified	0.1	-	0.1	-	0.0	-	0.0	-	7/12	7/12	7/12	7/12	(4)/12	10/12	10/12	6/12	6/12	(4)/12	(3)/12	(2)/12	0/0	0/0
member	17117	-	-	-	-	-	HG2611470	metabolism	Amino acid transport and metabolism	4PQ6E	Psort location Cytoplasmic, score 8.96	1203554.HMPREF1476_02073	Bacteria	Proteobacteria	Betaproteobacteria	Burkholderiales	Sutterellaceae	Dakarella	Dakarella massiliensis	unclassified	unclassified
member	17117	-	-	-	-	-	HG2611470	-	-	-	-	-	Bacteria	Proteobacteria	Betaproteobacteria	Burkholderiales	Sutterellaceae	Mesosutterella	Mesosutterella multiformis	-	-
member	17117	-	-	-	-	-	HG2611470	-	-	-	-	-	Bacteria	Proteobacteria	Betaproteobacteria	Burkholderiales	Sutterellaceae	Sutterella	Sutterella sp. AF15-44LB	-	-
member	17117	-	-	-	-	-	HG2611470	-	-	-	-	-	Bacteria	Proteobacteria	Betaproteobacteria	Burkholderiales	Sutterellaceae	Sutterella	Sutterella sp. AF15-45LB	-	-
member	17117	-	-	-	-	-	HG2611470	-	-	-	-	-	Bacteria	Proteobacteria	Betaproteobacteria	Burkholderiales	Sutterellaceae	Sutterella	Sutterella sp. CAG:351	-	-
member	17117	-	-	-	-	-	HG3310126	metabolism	Amino acid transport and metabolism	4PQ6E	Psort location Cytoplasmic, score 8.96	742823.HMPREF9465_00419	unclassified	unclassified	unclassified	unclassified	unclassified	unclassified	unclassified	unclassified	unclassified
member	17117	-	-	-	-	-	HG3436319	metabolism	Amino acid transport and metabolism	4PQ6E	Psort location Cytoplasmic, score 8.96	762966.HMPREF9439_00643	Bacteria	Proteobacteria	Betaproteobacteria	Burkholderiales	Sutterellaceae	Parasutterella	Parasutterella excrementihominis	unclassified	unclassified
member	17117	-	-	-	-	-	HG3637510	metabolism	Amino acid transport and metabolism	4PQ6E	Psort location Cytoplasmic, score 8.96	742823.HMPREF9465_00419	Bacteria	Proteobacteria	Betaproteobacteria	Burkholderiales	Sutterellaceae	Parasutterella	Parasutterella secunda	unclassified	unclassified
member	17117	-	-	-	-	-	HG4742620	metabolism	Amino acid transport and metabolism	4PQ6E	Psort location Cytoplasmic, score 8.96	762966.HMPREF9439_00643	Bacteria	Proteobacteria	unclassified	unclassified	unclassified	unclassified	Proteobacteria bacterium CAG:139	unclassified	unclassified
member	17117	-	-	-	-	-	HG4743626	poorly characterized	Function unknown	1Y81I	Protein involved in hydrolase activity and metabolic process	339671.Asuc_1064	Bacteria	Proteobacteria	Gammaproteobacteria	Pasteurellales	Pasteurellaceae	Actinobacillus	Actinobacillus succinogenes	unclassified	unclassified
member	17117	-	-	-	-	-	HG4744108	poorly characterized	Function unknown	1MUIV	amidohydrolase	469610.HMPREF0189_00311	Bacteria	Proteobacteria	Betaproteobacteria	Burkholderiales	unclassified	unclassified	Burkholderiales bacterium	unclassified	unclassified
member	17117	-	-	-	-	-	HG4744156	metabolism	Amino acid transport and metabolism	4PQ6E	Psort location Cytoplasmic, score 8.96	762966.HMPREF9439_00643	Bacteria	Proteobacteria	Betaproteobacteria	Burkholderiales	Sutterellaceae	Parasutterella	Parasutterella excrementihominis	unclassified	unclassified
member	17117	-	-	-	-	-	HG4745220	poorly characterized	Function unknown	1MUIV	amidohydrolase	469610.HMPREF0189_00311	Bacteria	Proteobacteria	Betaproteobacteria	Burkholderiales	unclassified	unclassified	Burkholderiales bacterium 1_1_47	unclassified	unclassified
member	17117	-	-	-	-	-	HG4745239	poorly characterized	Function unknown	1Y81I	Protein involved in hydrolase activity and metabolic process	221988.MS1552	Bacteria	Proteobacteria	Gammaproteobacteria	Pasteurellales	Pasteurellaceae	Basfia	[Mannheimia] succiniciproducens	unclassified	unclassified
member	17117	-	-	-	-	-	HG4745587	metabolism	Amino acid transport and metabolism	4PQ6E	Psort location Cytoplasmic, score 8.96	762966.HMPREF9439_00643	unclassified	unclassified	unclassified	unclassified	unclassified	unclassified	unclassified	unclassified	unclassified
member	17117	-	-	-	-	-	P44765	poorly characterized	Function unknown	1Y81I	Protein involved in hydrolase activity and metabolic process	71421.HI_0584	Bacteria	Proteobacteria	Gammaproteobacteria	Pasteurellales	Pasteurellaceae	Haemophilus	Haemophilus influenzae	unclassified	unclassified
group	17118	1	-	-	-	-	HG2611479	unclassified	unclassified	3WRZT	unclassified	1160721.RBI_I00397	Bacteria	Firmicutes	Clostridia	Eubacteriales	Oscillospiraceae	Ruminococcus	Ruminococcus sp. CAG:579	unclassified	unclassified	0.1	-	0.1	-	0.0	-	0.0	-	1/1	1/1	1/1	1/1	1/1	1/1	1/1	1/1	1/1	1/1	1/1	1/1	0/0	0/0
member	17118	-	-	-	-	-	HG2611479	unclassified	unclassified	3WRZT	unclassified	1160721.RBI_I00397	Bacteria	Firmicutes	Clostridia	Eubacteriales	Oscillospiraceae	Ruminococcus	Ruminococcus sp. CAG:579	unclassified	unclassified
group	17119	19	193	505	25.69	99.63	HG2611515;HG2917755;HG4018570;HG4144947;HG4148025;HG4158982;HG4273484;HG4348754;HG4372232;HG4465976;HG4530118;HG4549371;HG4912677;HG5064409;HG5064615;HG5065034;HG5065153;HG5065721;HG5065728	metabolism	Coenzyme transport and metabolism	3WGKF	Catalyzes the synthesis of beta-nicotinate D- ribonucleotide from nicotinate and 5-phospho-D-ribose 1-phosphate at the expense of ATP	various	Bacteria	Firmicutes	Clostridia	Eubacteriales	Oscillospiraceae	Faecalibacterium	Faecalibacterium prausnitzii	unclassified	unclassified	0.1	-	0.1	-	0.0	-	0.0	-	19/19	19/19	19/19	19/19	(7)/19	18/19	18/19	18/19	18/19	18/19	18/19	17/19	0/0	0/0
member	17119	-	-	-	-	-	HG2611515	metabolism	Coenzyme transport and metabolism	3WGKF	Catalyzes the synthesis of beta-nicotinate D- ribonucleotide from nicotinate and 5-phospho-D-ribose 1-phosphate at the expense of ATP	411483.FAEPRAA2165_01635	Bacteria	Firmicutes	Clostridia	Eubacteriales	Oscillospiraceae	Faecalibacterium	Faecalibacterium prausnitzii	unclassified	unclassified
member	17119	-	-	-	-	-	HG2917755	metabolism	Coenzyme transport and metabolism	3WGKF	Catalyzes the synthesis of beta-nicotinate D- ribonucleotide from nicotinate and 5-phospho-D-ribose 1-phosphate at the expense of ATP	411483.FAEPRAA2165_01635	Bacteria	Firmicutes	Clostridia	Eubacteriales	Oscillospiraceae	Faecalibacterium	Faecalibacterium prausnitzii	unclassified	unclassified
member	17119	-	-	-	-	-	HG2917755	-	-	-	-	-	Bacteria	Firmicutes	Clostridia	Eubacteriales	Oscillospiraceae	Faecalibacterium	Faecalibacterium sp. CLA-AA-H283	-	-
member	17119	-	-	-	-	-	HG2917755	-	-	-	-	-	Bacteria	Firmicutes	Clostridia	Eubacteriales	Oscillospiraceae	Faecalibacterium	unclassified	-	-
member	17119	-	-	-	-	-	HG2917755	-	-	-	-	-	Bacteria	Firmicutes	Clostridia	Eubacteriales	Oscillospiraceae	Faecalibacterium	uncultured Faecalibacterium sp.	-	-
member	17119	-	-	-	-	-	HG4018570	metabolism	Coenzyme transport and metabolism	3WGKF	Catalyzes the synthesis of beta-nicotinate D- ribonucleotide from nicotinate and 5-phospho-D-ribose 1-phosphate at the expense of ATP	748224.HMPREF9436_00123	Bacteria	Firmicutes	Clostridia	Eubacteriales	Oscillospiraceae	Faecalibacterium	Faecalibacterium prausnitzii	unclassified	unclassified
member	17119	-	-	-	-	-	HG4018570	-	-	-	-	-	Bacteria	Firmicutes	Clostridia	Eubacteriales	Oscillospiraceae	Faecalibacterium	Faecalibacterium sp. AF28-13AC	-	-
member	17119	-	-	-	-	-	HG4018570	-	-	-	-	-	Bacteria	Firmicutes	Clostridia	Eubacteriales	Oscillospiraceae	Faecalibacterium	unclassified	-	-
member	17119	-	-	-	-	-	HG4144947	metabolism	Coenzyme transport and metabolism	3WGKF	Catalyzes the synthesis of beta-nicotinate D- ribonucleotide from nicotinate and 5-phospho-D-ribose 1-phosphate at the expense of ATP	718252.FP2_08020	Bacteria	Firmicutes	Clostridia	Eubacteriales	Oscillospiraceae	Faecalibacterium	Faecalibacterium prausnitzii	unclassified	unclassified
member	17119	-	-	-	-	-	HG4148025	metabolism	Coenzyme transport and metabolism	3WGKF	Catalyzes the synthesis of beta-nicotinate D- ribonucleotide from nicotinate and 5-phospho-D-ribose 1-phosphate at the expense of ATP	657322.FPR_28390	unclassified	unclassified	unclassified	unclassified	unclassified	unclassified	unclassified	unclassified	unclassified
member	17119	-	-	-	-	-	HG4158982	metabolism	Coenzyme transport and metabolism	3WGKF	Catalyzes the synthesis of beta-nicotinate D- ribonucleotide from nicotinate and 5-phospho-D-ribose 1-phosphate at the expense of ATP	748224.HMPREF9436_00123	Bacteria	Firmicutes	Clostridia	Eubacteriales	Oscillospiraceae	Faecalibacterium	Faecalibacterium prausnitzii	unclassified	unclassified
member	17119	-	-	-	-	-	HG4273484	metabolism	Coenzyme transport and metabolism	3WGKF	Catalyzes the synthesis of beta-nicotinate D- ribonucleotide from nicotinate and 5-phospho-D-ribose 1-phosphate at the expense of ATP	411483.FAEPRAA2165_01635	Bacteria	Firmicutes	Clostridia	Eubacteriales	Oscillospiraceae	Faecalibacterium	Faecalibacterium prausnitzii	unclassified	unclassified
member	17119	-	-	-	-	-	HG4273484	-	-	-	-	-	Bacteria	Firmicutes	Clostridia	Eubacteriales	Oscillospiraceae	Faecalibacterium	Faecalibacterium sp. CLA-AA-H283	-	-
member	17119	-	-	-	-	-	HG4273484	-	-	-	-	-	Bacteria	Firmicutes	Clostridia	Eubacteriales	Oscillospiraceae	Faecalibacterium	unclassified	-	-
member	17119	-	-	-	-	-	HG4273484	-	-	-	-	-	Bacteria	Firmicutes	Clostridia	Eubacteriales	Oscillospiraceae	Faecalibacterium	uncultured Faecalibacterium sp.	-	-
member	17119	-	-	-	-	-	HG4348754	metabolism	Coenzyme transport and metabolism	3WGKF	Catalyzes the synthesis of beta-nicotinate D- ribonucleotide from nicotinate and 5-phospho-D-ribose 1-phosphate at the expense of ATP	748224.HMPREF9436_00123	Bacteria	Firmicutes	Clostridia	Eubacteriales	Oscillospiraceae	Faecalibacterium	Faecalibacterium prausnitzii	unclassified	unclassified
member	17119	-	-	-	-	-	HG4348754	-	-	-	-	-	Bacteria	Firmicutes	Clostridia	Eubacteriales	Oscillospiraceae	Faecalibacterium	Faecalibacterium sp. OF03-6AC	-	-
member	17119	-	-	-	-	-	HG4348754	-	-	-	-	-	Bacteria	Firmicutes	Clostridia	Eubacteriales	Oscillospiraceae	Faecalibacterium	unclassified	-	-
member	17119	-	-	-	-	-	HG4348754	-	-	-	-	-	Bacteria	Firmicutes	Clostridia	Eubacteriales	Oscillospiraceae	Faecalibacterium	uncultured Faecalibacterium sp.	-	-
member	17119	-	-	-	-	-	HG4372232	metabolism	Coenzyme transport and metabolism	3WGKF	Catalyzes the synthesis of beta-nicotinate D- ribonucleotide from nicotinate and 5-phospho-D-ribose 1-phosphate at the expense of ATP	748224.HMPREF9436_00123	Bacteria	Firmicutes	Clostridia	Eubacteriales	Oscillospiraceae	Faecalibacterium	Faecalibacterium prausnitzii	unclassified	unclassified
member	17119	-	-	-	-	-	HG4372232	-	-	-	-	-	Bacteria	Firmicutes	Clostridia	Eubacteriales	Oscillospiraceae	Faecalibacterium	Faecalibacterium sp. Marseille-Q4896	-	-
member	17119	-	-	-	-	-	HG4372232	-	-	-	-	-	Bacteria	Firmicutes	Clostridia	Eubacteriales	Oscillospiraceae	Faecalibacterium	unclassified	-	-
member	17119	-	-	-	-	-	HG4465976	metabolism	Coenzyme transport and metabolism	3WGKF	Catalyzes the synthesis of beta-nicotinate D- ribonucleotide from nicotinate and 5-phospho-D-ribose 1-phosphate at the expense of ATP	657322.FPR_28390	Bacteria	Firmicutes	Clostridia	Eubacteriales	Oscillospiraceae	Faecalibacterium	Faecalibacterium prausnitzii	unclassified	unclassified
member	17119	-	-	-	-	-	HG4530118	metabolism	Coenzyme transport and metabolism	3WGKF	Catalyzes the synthesis of beta-nicotinate D- ribonucleotide from nicotinate and 5-phospho-D-ribose 1-phosphate at the expense of ATP	411483.FAEPRAA2165_01635	Bacteria	Firmicutes	Clostridia	Eubacteriales	Oscillospiraceae	Faecalibacterium	Faecalibacterium prausnitzii	unclassified	unclassified
member	17119	-	-	-	-	-	HG4530118	-	-	-	-	-	Bacteria	Firmicutes	Clostridia	Eubacteriales	Oscillospiraceae	Faecalibacterium	Faecalibacterium sp. CLA-AA-H283	-	-
member	17119	-	-	-	-	-	HG4530118	-	-	-	-	-	Bacteria	Firmicutes	Clostridia	Eubacteriales	Oscillospiraceae	Faecalibacterium	unclassified	-	-
member	17119	-	-	-	-	-	HG4530118	-	-	-	-	-	Bacteria	Firmicutes	Clostridia	Eubacteriales	Oscillospiraceae	Faecalibacterium	uncultured Faecalibacterium sp.	-	-
member	17119	-	-	-	-	-	HG4549371	metabolism	Coenzyme transport and metabolism	3WGKF	Catalyzes the synthesis of beta-nicotinate D- ribonucleotide from nicotinate and 5-phospho-D-ribose 1-phosphate at the expense of ATP	657322.FPR_28390	Bacteria	Firmicutes	Clostridia	Eubacteriales	Oscillospiraceae	Faecalibacterium	Faecalibacterium prausnitzii	unclassified	unclassified
member	17119	-	-	-	-	-	HG4912677	metabolism	Coenzyme transport and metabolism	3WGKF	Catalyzes the synthesis of beta-nicotinate D- ribonucleotide from nicotinate and 5-phospho-D-ribose 1-phosphate at the expense of ATP	748224.HMPREF9436_00123	Bacteria	Firmicutes	Clostridia	Eubacteriales	Oscillospiraceae	Faecalibacterium	Faecalibacterium prausnitzii	unclassified	unclassified
member	17119	-	-	-	-	-	HG4912677	-	-	-	-	-	Bacteria	Firmicutes	Clostridia	Eubacteriales	Oscillospiraceae	Faecalibacterium	unclassified	-	-
member	17119	-	-	-	-	-	HG5064409	metabolism	Coenzyme transport and metabolism	3WGKF	Catalyzes the synthesis of beta-nicotinate D- ribonucleotide from nicotinate and 5-phospho-D-ribose 1-phosphate at the expense of ATP	748224.HMPREF9436_00123	Bacteria	Firmicutes	Clostridia	Eubacteriales	Oscillospiraceae	Faecalibacterium	Faecalibacterium prausnitzii	unclassified	unclassified
member	17119	-	-	-	-	-	HG5064409	-	-	-	-	-	Bacteria	Firmicutes	Clostridia	Eubacteriales	Oscillospiraceae	Faecalibacterium	unclassified	-	-
member	17119	-	-	-	-	-	HG5064409	-	-	-	-	-	Bacteria	Firmicutes	Clostridia	Eubacteriales	Oscillospiraceae	Faecalibacterium	uncultured Faecalibacterium sp.	-	-
member	17119	-	-	-	-	-	HG5064615	metabolism	Coenzyme transport and metabolism	3WGKF	Catalyzes the synthesis of beta-nicotinate D- ribonucleotide from nicotinate and 5-phospho-D-ribose 1-phosphate at the expense of ATP	657322.FPR_28390	Bacteria	Firmicutes	Clostridia	Eubacteriales	Oscillospiraceae	Faecalibacterium	Faecalibacterium prausnitzii	unclassified	unclassified
member	17119	-	-	-	-	-	HG5065034	metabolism	Coenzyme transport and metabolism	3WGKF	Catalyzes the synthesis of beta-nicotinate D- ribonucleotide from nicotinate and 5-phospho-D-ribose 1-phosphate at the expense of ATP	718252.FP2_08020	Bacteria	Firmicutes	Clostridia	Eubacteriales	Oscillospiraceae	Faecalibacterium	Faecalibacterium prausnitzii	unclassified	unclassified
member	17119	-	-	-	-	-	HG5065153	metabolism	Coenzyme transport and metabolism	3WGKF	Catalyzes the synthesis of beta-nicotinate D- ribonucleotide from nicotinate and 5-phospho-D-ribose 1-phosphate at the expense of ATP	748224.HMPREF9436_00123	Bacteria	Firmicutes	Clostridia	Eubacteriales	Oscillospiraceae	Faecalibacterium	Faecalibacterium sp. Marseille-Q4896	unclassified	unclassified
member	17119	-	-	-	-	-	HG5065721	metabolism	Coenzyme transport and metabolism	3WGKF	Catalyzes the synthesis of beta-nicotinate D- ribonucleotide from nicotinate and 5-phospho-D-ribose 1-phosphate at the expense of ATP	411483.FAEPRAA2165_01635	Bacteria	Firmicutes	Clostridia	Eubacteriales	Oscillospiraceae	Faecalibacterium	Faecalibacterium prausnitzii	unclassified	unclassified
member	17119	-	-	-	-	-	HG5065728	metabolism	Coenzyme transport and metabolism	3WGKF	Catalyzes the synthesis of beta-nicotinate D- ribonucleotide from nicotinate and 5-phospho-D-ribose 1-phosphate at the expense of ATP	657322.FPR_28390	Bacteria	Firmicutes	Clostridia	Eubacteriales	Oscillospiraceae	Faecalibacterium	Faecalibacterium prausnitzii	unclassified	unclassified
group	17120	1	-	-	-	-	HG2611540	unclassified	unclassified	unclassified	unclassified	unclassified	unclassified	unclassified	unclassified	unclassified	unclassified	unclassified	unclassified	unclassified	unclassified	0.1	-	0.1	-	0.0	-	0.0	-	0/0	0/0	0/0	0/0	0/0	0/0	0/0	0/0	0/0	0/0	0/0	0/0	0/0	0/0
member	17120	-	-	-	-	-	HG2611540	unclassified	unclassified	unclassified	unclassified	unclassified	unclassified	unclassified	unclassified	unclassified	unclassified	unclassified	unclassified	unclassified	unclassified
group	17121	6	193	825	20.48	99.88	HG2611673;HG4289273;HG5324123;HG5464572;HG5464844;HG5464930	metabolism	Carbohydrate transport and metabolism	4H2IV	Phosphorylase is an important allosteric enzyme in carbohydrate metabolism. Enzymes from different sources differ in their regulatory mechanisms and in their natural substrates. However, all known phosphorylases share catalytic and structural properties	500635.MITSMUL_04832	Bacteria	Firmicutes	Negativicutes	Selenomonadales	Selenomonadaceae	Mitsuokella	Mitsuokella multacida	glycogen or starch phosphorylase (EC 2.4.1.1).	GT35	0.1	-	0.1	-	0.0	-	0.0	-	6/6	6/6	6/6	6/6	5/6	4/6	4/6	4/6	4/6	4/6	4/6	3/6	6/6	6/6
member	17121	-	-	-	-	-	HG2611673	metabolism	Carbohydrate transport and metabolism	4H2IV	Phosphorylase is an important allosteric enzyme in carbohydrate metabolism. Enzymes from different sources differ in their regulatory mechanisms and in their natural substrates. However, all known phosphorylases share catalytic and structural properties	1410665.JNKR01000001_gene364	Bacteria	Firmicutes	Negativicutes	Selenomonadales	Selenomonadaceae	Mitsuokella	Mitsuokella jalaludinii	glycogen or starch phosphorylase (EC 2.4.1.1).	GT35
member	17121	-	-	-	-	-	HG4289273	metabolism	Carbohydrate transport and metabolism	4H2IV	Phosphorylase is an important allosteric enzyme in carbohydrate metabolism. Enzymes from different sources differ in their regulatory mechanisms and in their natural substrates. However, all known phosphorylases share catalytic and structural properties	500635.MITSMUL_04832	Bacteria	Firmicutes	Negativicutes	Selenomonadales	Selenomonadaceae	Mitsuokella	Mitsuokella multacida	glycogen or starch phosphorylase (EC 2.4.1.1).	GT35
member	17121	-	-	-	-	-	HG5324123	metabolism	Carbohydrate transport and metabolism	4H2IV	Phosphorylase is an important allosteric enzyme in carbohydrate metabolism. Enzymes from different sources differ in their regulatory mechanisms and in their natural substrates. However, all known phosphorylases share catalytic and structural properties	500635.MITSMUL_04832	Bacteria	Firmicutes	Negativicutes	Selenomonadales	Selenomonadaceae	Mitsuokella	Mitsuokella multacida	glycogen or starch phosphorylase (EC 2.4.1.1).	GT35
member	17121	-	-	-	-	-	HG5464572	metabolism	Carbohydrate transport and metabolism	4H2IV	Phosphorylase is an important allosteric enzyme in carbohydrate metabolism. Enzymes from different sources differ in their regulatory mechanisms and in their natural substrates. However, all known phosphorylases share catalytic and structural properties	500635.MITSMUL_04832	unclassified	unclassified	unclassified	unclassified	unclassified	unclassified	unclassified	glycogen or starch phosphorylase (EC 2.4.1.1).	GT35
member	17121	-	-	-	-	-	HG5464844	metabolism	Carbohydrate transport and metabolism	4H2IV	Phosphorylase is an important allosteric enzyme in carbohydrate metabolism. Enzymes from different sources differ in their regulatory mechanisms and in their natural substrates. However, all known phosphorylases share catalytic and structural properties	500635.MITSMUL_04832	unclassified	unclassified	unclassified	unclassified	unclassified	unclassified	unclassified	glycogen or starch phosphorylase (EC 2.4.1.1).	GT35
member	17121	-	-	-	-	-	HG5464930	metabolism	Carbohydrate transport and metabolism	4H2IV	Phosphorylase is an important allosteric enzyme in carbohydrate metabolism. Enzymes from different sources differ in their regulatory mechanisms and in their natural substrates. However, all known phosphorylases share catalytic and structural properties	500635.MITSMUL_04832	Bacteria	Firmicutes	Negativicutes	Selenomonadales	Selenomonadaceae	Mitsuokella	Mitsuokella multacida	glycogen or starch phosphorylase (EC 2.4.1.1).	GT35
group	17122	4	193	206	91.26	99.51	HG2611702;HG2627188;HG2802672;HG2815283	poorly characterized	Function unknown	25ZJS	NADPH-dependent FMN reductase	515620.EUBELI_00462	Bacteria	Firmicutes	Clostridia	Eubacteriales	Lachnospiraceae	Lachnospira	Lachnospira eligens	1,4-benzoquinone reductase (EC. 1.6.5.6)	AA6	0.1	-	0.1	-	0.0	-	0.0	-	4/4	4/4	4/4	4/4	4/4	4/4	4/4	4/4	4/4	4/4	4/4	4/4	4/4	4/4
member	17122	-	-	-	-	-	HG2611702	poorly characterized	Function unknown	25ZJS	NADPH-dependent FMN reductase	515620.EUBELI_00462	Bacteria	Firmicutes	Clostridia	Eubacteriales	Lachnospiraceae	Lachnospira	Lachnospira eligens	1,4-benzoquinone reductase (EC. 1.6.5.6)	AA6
member	17122	-	-	-	-	-	HG2627188	poorly characterized	Function unknown	25ZJS	NADPH-dependent FMN reductase	515620.EUBELI_00462	Bacteria	Firmicutes	Clostridia	Eubacteriales	Eubacteriaceae	Eubacterium	Eubacterium eligens CAG:72	1,4-benzoquinone reductase (EC. 1.6.5.6)	AA6
member	17122	-	-	-	-	-	HG2627188	-	-	-	-	-	Bacteria	Firmicutes	Clostridia	Eubacteriales	Lachnospiraceae	Lachnospira	Lachnospira eligens	-	-
member	17122	-	-	-	-	-	HG2802672	poorly characterized	Function unknown	25ZJS	NADPH-dependent FMN reductase	515620.EUBELI_00462	Bacteria	Firmicutes	Clostridia	Eubacteriales	Lachnospiraceae	Lachnospira	Lachnospira eligens	1,4-benzoquinone reductase (EC. 1.6.5.6)	AA6
member	17122	-	-	-	-	-	HG2815283	poorly characterized	Function unknown	25ZJS	NADPH-dependent FMN reductase	515620.EUBELI_00462	Bacteria	Firmicutes	Clostridia	Eubacteriales	Lachnospiraceae	Lachnospira	Lachnospira eligens	1,4-benzoquinone reductase (EC. 1.6.5.6)	AA6
group	17123	2	193	611	16.18	16.18	HG2611778;HG5272514	poorly characterized	Function unknown	36W7V	phage tail tape measure protein	1415775.U729_2614	Bacteria	Firmicutes	Clostridia	Eubacteriales	Oscillospiraceae	Ruminococcus	Ruminococcus sp. CAG:563	unclassified	unclassified	0.1	-	0.1	-	0.0	-	0.0	-	1/2	1/2	1/2	1/2	1/2	2/2	2/2	2/2	2/2	2/2	2/2	2/2	0/0	0/0
member	17123	-	-	-	-	-	HG2611778	unclassified	unclassified	unclassified	unclassified	unclassified	Bacteria	Firmicutes	Clostridia	Eubacteriales	Oscillospiraceae	Ruminococcus	Ruminococcus sp. CAG:563	unclassified	unclassified
member	17123	-	-	-	-	-	HG5272514	poorly characterized	Function unknown	36W7V	phage tail tape measure protein	1415775.U729_2614	Bacteria	Firmicutes	Clostridia	Eubacteriales	Oscillospiraceae	Ruminococcus	Ruminococcus sp. CAG:563	unclassified	unclassified
group	17124	4	193	545	4.59	67.34	HG2612144;HG4371826;HG4513976;HG5157204	metabolism	Energy production and conversion	4AN6S	Psort location Cytoplasmic, score 8.96	various	Bacteria	Bacteroidetes	Bacteroidia	Bacteroidales	Bacteroidaceae	various	various	unclassified	unclassified	0.1	-	0.1	-	0.0001516990291262	-	0.0001516990291262	-	4/4	4/4	3/4	3/4	(1)/4	4/4	4/4	4/4	4/4	4/4	4/4	3/4	0/0	0/0
member	17124	-	-	-	-	-	HG2612144	metabolism	Energy production and conversion	4AN6S	Psort location Cytoplasmic, score 8.96	1121098.HMPREF1534_03652	Bacteria	Bacteroidetes	Bacteroidia	Bacteroidales	Bacteroidaceae	Bacteroides	Bacteroides sp. CAG:598	unclassified	unclassified
member	17124	-	-	-	-	-	HG2612144	-	-	-	-	-	Bacteria	Bacteroidetes	Bacteroidia	Bacteroidales	Bacteroidaceae	Bacteroides	Bacteroides togonis	-	-
member	17124	-	-	-	-	-	HG4371826	metabolism	Energy production and conversion	22WFF	Protein of unknown function (DUF4080)	1122971.BAME01000015_gene1772	Bacteria	Bacteroidetes	Bacteroidia	Bacteroidales	Bacteroidaceae	Bacteroides	Bacteroides sp. CAG:661	unclassified	unclassified
member	17124	-	-	-	-	-	HG4371826	-	-	-	-	-	Bacteria	Bacteroidetes	Bacteroidia	Bacteroidales	Bacteroidaceae	Mediterranea	Mediterranea massiliensis	-	-
member	17124	-	-	-	-	-	HG4513976	metabolism	Energy production and conversion	4AN6S	Psort location Cytoplasmic, score 8.96	435590.BVU_1458	Bacteria	Bacteroidetes	Bacteroidia	Bacteroidales	Bacteroidaceae	Bacteroides	Bacteroides sp. CAG:661	unclassified	unclassified
member	17124	-	-	-	-	-	HG4513976	-	-	-	-	-	Bacteria	Bacteroidetes	Bacteroidia	Bacteroidales	Bacteroidaceae	Mediterranea	Mediterranea massiliensis	-	-
member	17124	-	-	-	-	-	HG5157204	metabolism	Energy production and conversion	4AN6S	Psort location Cytoplasmic, score 8.96	1235788.C802_00770	Bacteria	Bacteroidetes	Bacteroidia	Bacteroidales	Bacteroidaceae	Bacteroides	Bacteroides sp. CAG:661	unclassified	unclassified
member	17124	-	-	-	-	-	HG5157204	-	-	-	-	-	Bacteria	Bacteroidetes	Bacteroidia	Bacteroidales	Bacteroidaceae	Mediterranea	Mediterranea massiliensis	-	-
group	17125	1	-	-	-	-	HG2612189	poorly characterized	Function unknown	45U0P	PHF5-like protein	7260.FBpp0247833	Eukaryota	Arthropoda	Insecta	Coleoptera	Chrysomelidae	Callosobruchus	Callosobruchus maculatus	unclassified	unclassified	0.1	-	0.1	-	0.0	-	0.0	-	1/1	1/1	1/1	1/1	1/1	1/1	1/1	1/1	1/1	1/1	1/1	1/1	0/0	0/0
member	17125	-	-	-	-	-	HG2612189	poorly characterized	Function unknown	45U0P	PHF5-like protein	7260.FBpp0247833	Eukaryota	Arthropoda	Insecta	Coleoptera	Chrysomelidae	Callosobruchus	Callosobruchus maculatus	unclassified	unclassified
group	17126	1	-	-	-	-	HG2612373	poorly characterized	Function unknown	3NKSY	FxsA cytoplasmic membrane protein	575589.HMPREF0018_01675	Bacteria	Proteobacteria	Gammaproteobacteria	Moraxellales	Moraxellaceae	Acinetobacter	various	unclassified	unclassified	0.1	-	0.1	-	0.0	-	0.0	-	1/1	1/1	1/1	1/1	1/1	1/1	1/1	1/1	1/1	1/1	1/1	1/1	0/0	0/0
member	17126	-	-	-	-	-	HG2612373	poorly characterized	Function unknown	3NKSY	FxsA cytoplasmic membrane protein	575589.HMPREF0018_01675	Bacteria	Proteobacteria	Gammaproteobacteria	Moraxellales	Moraxellaceae	Acinetobacter	Acinetobacter radioresistens	unclassified	unclassified
member	17126	-	-	-	-	-	HG2612373	-	-	-	-	-	Bacteria	Proteobacteria	Gammaproteobacteria	Moraxellales	Moraxellaceae	Acinetobacter	unclassified	-	-
group	17127	1	-	-	-	-	HG2612497	information storage and processing	Translation, ribosomal structure and biogenesis	4BAC0	The natural substrate for this enzyme may be peptidyl- tRNAs which drop off the ribosome during protein synthesis	1432050.IE4771_CH03285	unclassified	unclassified	unclassified	unclassified	unclassified	unclassified	unclassified	unclassified	unclassified	0.1	-	0.1	-	0.0	-	0.0	-	1/1	1/1	1/1	1/1	1/1	0/0	0/0	0/0	0/0	0/0	0/0	0/0	0/0	0/0
member	17127	-	-	-	-	-	HG2612497	information storage and processing	Translation, ribosomal structure and biogenesis	4BAC0	The natural substrate for this enzyme may be peptidyl- tRNAs which drop off the ribosome during protein synthesis	1432050.IE4771_CH03285	unclassified	unclassified	unclassified	unclassified	unclassified	unclassified	unclassified	unclassified	unclassified
group	17128	3	193	405	12.66	63.16	HG2612536;HG4526294;HG4659294	various	various	various	various	various	Bacteria	Firmicutes	unclassified	unclassified	unclassified	unclassified	various	unclassified	unclassified	0.1	-	0.1	-	0.0	-	0.0	-	1/3	1/3	1/3	1/3	1/3	1/3	1/3	1/3	1/3	1/3	1/3	1/3	0/0	0/0
member	17128	-	-	-	-	-	HG2612536	information storage and processing	Transcription	22KIV	Necessary for efficient RNA polymerase transcription elongation past template-encoded arresting sites. The arresting sites in DNA have the property of trapping a certain fraction of elongating RNA polymerases that pass through, resulting in locked ternary complexes. Cleavage of the nascent transcript by cleavage factors such as GreA or GreB allows the resumption of elongation from the new 3'terminus. GreA releases sequences of 2 to 3 nucleotides	525263.HMPREF0298_0504	unclassified	unclassified	unclassified	unclassified	unclassified	unclassified	unclassified	unclassified	unclassified
member	17128	-	-	-	-	-	HG4526294	cellular processes and signaling	Intracellular trafficking, secretion, and vesicular transport	36W12	Fibronectin, type III domain	1410668.JNKC01000002_gene2077	unclassified	unclassified	unclassified	unclassified	unclassified	unclassified	unclassified	unclassified	unclassified
member	17128	-	-	-	-	-	HG4659294	unclassified	unclassified	unclassified	unclassified	unclassified	Bacteria	Firmicutes	unclassified	unclassified	unclassified	unclassified	Firmicutes bacterium CAG:884	unclassified	unclassified
group	17129	2	193	263	71.86	71.86	HG2612635;HG3544022	metabolism	Coenzyme transport and metabolism	4H458	Thiamine biosynthesis protein ThiF	883156.HMPREF9282_00743	Bacteria	Firmicutes	Negativicutes	Veillonellales	Veillonellaceae	Veillonella	various	unclassified	unclassified	0.1	-	0.1	-	0.0	-	0.0	-	2/2	2/2	2/2	2/2	2/2	2/2	2/2	2/2	2/2	2/2	2/2	1/2	0/0	0/0
member	17129	-	-	-	-	-	HG2612635	metabolism	Coenzyme transport and metabolism	4H458	Thiamine biosynthesis protein ThiF	883156.HMPREF9282_00743	Bacteria	Firmicutes	Negativicutes	Veillonellales	Veillonellaceae	Veillonella	Veillonella ratti	unclassified	unclassified
member	17129	-	-	-	-	-	HG3544022	metabolism	Coenzyme transport and metabolism	4H458	Thiamine biosynthesis protein ThiF	883156.HMPREF9282_00743	Bacteria	Firmicutes	Negativicutes	Veillonellales	Veillonellaceae	Veillonella	Veillonella sp. CAG:933	unclassified	unclassified
group	17130	1	-	-	-	-	HG2612693	information storage and processing	Translation, ribosomal structure and biogenesis	2ITU8	This is 1 of the proteins that binds and probably mediates the attachment of the 5S RNA into the large ribosomal subunit, where it forms part of the central protuberance. In the 70S ribosome it contacts protein S13 of the 30S subunit (bridge B1b), connecting the 2 subunits	349741.Amuc_0926	Bacteria	Verrucomicrobia	Verrucomicrobiae	Verrucomicrobiales	Akkermansiaceae	Akkermansia	various	unclassified	unclassified	0.1	-	0.1	-	0.0	-	0.0	-	1/1	1/1	1/1	1/1	1/1	1/1	1/1	1/1	1/1	1/1	1/1	1/1	0/0	0/0
member	17130	-	-	-	-	-	HG2612693	information storage and processing	Translation, ribosomal structure and biogenesis	2ITU8	This is 1 of the proteins that binds and probably mediates the attachment of the 5S RNA into the large ribosomal subunit, where it forms part of the central protuberance. In the 70S ribosome it contacts protein S13 of the 30S subunit (bridge B1b), connecting the 2 subunits	349741.Amuc_0926	Bacteria	Verrucomicrobia	Verrucomicrobiae	Verrucomicrobiales	Akkermansiaceae	Akkermansia	Akkermansia muciniphila	unclassified	unclassified
member	17130	-	-	-	-	-	HG2612693	-	-	-	-	-	Bacteria	Verrucomicrobia	Verrucomicrobiae	Verrucomicrobiales	Akkermansiaceae	Akkermansia	Akkermansia muciniphila CAG:154	-	-
member	17130	-	-	-	-	-	HG2612693	-	-	-	-	-	Bacteria	Verrucomicrobia	Verrucomicrobiae	Verrucomicrobiales	Akkermansiaceae	Akkermansia	Akkermansia sp. 54_46	-	-
group	17131	1	-	-	-	-	HG2612720	unclassified	unclassified	4APD9	unclassified	470145.BACCOP_01785	Bacteria	Bacteroidetes	Bacteroidia	Bacteroidales	various	various	various	unclassified	unclassified	0.1	-	0.1	-	0.0	-	0.0	-	1/1	1/1	1/1	1/1	1/1	1/1	1/1	1/1	1/1	1/1	1/1	1/1	0/0	0/0
member	17131	-	-	-	-	-	HG2612720	unclassified	unclassified	4APD9	unclassified	470145.BACCOP_01785	Bacteria	Bacteroidetes	Bacteroidia	Bacteroidales	Bacteroidaceae	Bacteroides	Bacteroides sp. AF15-23LB	unclassified	unclassified
member	17131	-	-	-	-	-	HG2612720	-	-	-	-	-	Bacteria	Bacteroidetes	Bacteroidia	Bacteroidales	Bacteroidaceae	Bacteroides	Bacteroides sp. AF16-29	-	-
member	17131	-	-	-	-	-	HG2612720	-	-	-	-	-	Bacteria	Bacteroidetes	Bacteroidia	Bacteroidales	Bacteroidaceae	Bacteroides	Bacteroides sp. AM28-6	-	-
member	17131	-	-	-	-	-	HG2612720	-	-	-	-	-	Bacteria	Bacteroidetes	Bacteroidia	Bacteroidales	Bacteroidaceae	Bacteroides	Bacteroides sp. AM54-2NS	-	-
member	17131	-	-	-	-	-	HG2612720	-	-	-	-	-	Bacteria	Bacteroidetes	Bacteroidia	Bacteroidales	Bacteroidaceae	Phocaeicola	Phocaeicola vulgatus	-	-
member	17131	-	-	-	-	-	HG2612720	-	-	-	-	-	Bacteria	Bacteroidetes	Bacteroidia	Bacteroidales	Tannerellaceae	Parabacteroides	Parabacteroides distasonis	-	-
member	17131	-	-	-	-	-	HG2612720	-	-	-	-	-	Bacteria	Bacteroidetes	Bacteroidia	Bacteroidales	Tannerellaceae	Parabacteroides	Parabacteroides merdae	-	-
member	17131	-	-	-	-	-	HG2612720	-	-	-	-	-	Bacteria	Bacteroidetes	Bacteroidia	Bacteroidales	unclassified	unclassified	unclassified	-	-
group	17132	1	-	-	-	-	HG2612833	poorly characterized	Function unknown	3Y0ZQ	phage tail tape measure protein	33035.JPJF01000093_gene2243	various	various	various	various	various	various	various	unclassified	unclassified	0.1	-	0.1	-	0.0	-	0.0	-	1/1	1/1	1/1	1/1	1/1	1/1	1/1	1/1	1/1	1/1	1/1	1/1	0/0	0/0
member	17132	-	-	-	-	-	HG2612833	poorly characterized	Function unknown	3Y0ZQ	phage tail tape measure protein	33035.JPJF01000093_gene2243	Bacteria	Firmicutes	Clostridia	Eubacteriales	Lachnospiraceae	Blautia	Blautia wexlerae	unclassified	unclassified
member	17132	-	-	-	-	-	HG2612833	-	-	-	-	-	Viruses	Uroviricota	Caudoviricetes	Caudovirales	Siphoviridae	unclassified	Siphoviridae sp.	-	-
group	17133	1	-	-	-	-	HG2612963	information storage and processing	Transcription	36ND9	Helix-turn-helix XRE-family like proteins	1033737.CAEV01000076_gene557	Bacteria	Firmicutes	Clostridia	Eubacteriales	Oscillospiraceae	Faecalibacterium	Faecalibacterium prausnitzii	unclassified	unclassified	0.1	-	0.1	-	0.0	-	0.0	-	1/1	1/1	1/1	1/1	1/1	1/1	1/1	1/1	1/1	1/1	1/1	1/1	0/0	0/0
member	17133	-	-	-	-	-	HG2612963	information storage and processing	Transcription	36ND9	Helix-turn-helix XRE-family like proteins	1033737.CAEV01000076_gene557	Bacteria	Firmicutes	Clostridia	Eubacteriales	Oscillospiraceae	Faecalibacterium	Faecalibacterium prausnitzii	unclassified	unclassified
group	17134	1	-	-	-	-	HG2612966	information storage and processing	Translation, ribosomal structure and biogenesis	36EJ7	Belongs to the RNA methyltransferase TrmD family	97138.C820_01628	Bacteria	Firmicutes	Clostridia	Eubacteriales	Lachnospiraceae	Anaerotignum	Anaerotignum sp. MSJ-24	unclassified	unclassified	0.1	-	0.1	-	0.0	-	0.0	-	1/1	1/1	1/1	1/1	1/1	1/1	1/1	1/1	1/1	1/1	1/1	1/1	0/0	0/0
member	17134	-	-	-	-	-	HG2612966	information storage and processing	Translation, ribosomal structure and biogenesis	36EJ7	Belongs to the RNA methyltransferase TrmD family	97138.C820_01628	Bacteria	Firmicutes	Clostridia	Eubacteriales	Lachnospiraceae	Anaerotignum	Anaerotignum sp. MSJ-24	unclassified	unclassified
group	17135	3	193	197	97.46	98.48	HG2612996;HG2640794;HG2672189	unclassified	unclassified	4I1M7	unclassified	1052684.PPM_3300	Bacteria	Firmicutes	Clostridia	Eubacteriales	unclassified	various	various	unclassified	unclassified	0.1	-	0.1	-	0.0	-	0.0	-	3/3	3/3	3/3	3/3	3/3	3/3	3/3	3/3	3/3	3/3	3/3	3/3	0/0	0/0
member	17135	-	-	-	-	-	HG2612996	unclassified	unclassified	4I1M7	unclassified	1052684.PPM_3300	Bacteria	Firmicutes	Clostridia	Eubacteriales	unclassified	Intestinimonas	Intestinimonas massiliensis	unclassified	unclassified
member	17135	-	-	-	-	-	HG2640794	unclassified	unclassified	4I1M7	unclassified	1052684.PPM_3300	Bacteria	Firmicutes	Clostridia	Eubacteriales	unclassified	Intestinimonas	Intestinimonas massiliensis	unclassified	unclassified
member	17135	-	-	-	-	-	HG2672189	unclassified	unclassified	4I1M7	unclassified	1052684.PPM_3300	Bacteria	Firmicutes	Clostridia	Eubacteriales	unclassified	Intestinimonas	Intestinimonas massiliensis	unclassified	unclassified
group	17136	1	-	-	-	-	HG2613270	metabolism	Carbohydrate transport and metabolism	2G3HT	Transporter, major facilitator family protein	1002367.HMPREF0673_02838	Bacteria	Bacteroidetes	Bacteroidia	Bacteroidales	Prevotellaceae	Prevotella	various	unclassified	unclassified	0.1	-	0.1	-	0.0	-	0.0	-	1/1	1/1	1/1	1/1	1/1	1/1	1/1	1/1	1/1	1/1	1/1	1/1	0/0	0/0
member	17136	-	-	-	-	-	HG2613270	metabolism	Carbohydrate transport and metabolism	2G3HT	Transporter, major facilitator family protein	1002367.HMPREF0673_02838	Bacteria	Bacteroidetes	Bacteroidia	Bacteroidales	Prevotellaceae	Prevotella	Prevotella rara	unclassified	unclassified
member	17136	-	-	-	-	-	HG2613270	-	-	-	-	-	Bacteria	Bacteroidetes	Bacteroidia	Bacteroidales	Prevotellaceae	Prevotella	Prevotella sp. CAG:255	-	-
member	17136	-	-	-	-	-	HG2613270	-	-	-	-	-	Bacteria	Bacteroidetes	Bacteroidia	Bacteroidales	Prevotellaceae	Prevotella	unclassified	-	-
group	17137	1	-	-	-	-	HG2613394	unclassified	unclassified	4AS2B	unclassified	411476.BACOVA_03937	Bacteria	Bacteroidetes	Bacteroidia	Bacteroidales	Bacteroidaceae	Bacteroides	various	unclassified	unclassified	0.1	-	0.1	-	0.0	-	0.0	-	1/1	1/1	1/1	1/1	1/1	1/1	1/1	1/1	1/1	1/1	1/1	1/1	0/0	0/0
member	17137	-	-	-	-	-	HG2613394	unclassified	unclassified	4AS2B	unclassified	411476.BACOVA_03937	Bacteria	Bacteroidetes	Bacteroidia	Bacteroidales	Bacteroidaceae	Bacteroides	Bacteroides sp. 2_1_22	unclassified	unclassified
member	17137	-	-	-	-	-	HG2613394	-	-	-	-	-	Bacteria	Bacteroidetes	Bacteroidia	Bacteroidales	Bacteroidaceae	Bacteroides	Bacteroides sp. D1	-	-
member	17137	-	-	-	-	-	HG2613394	-	-	-	-	-	Bacteria	Bacteroidetes	Bacteroidia	Bacteroidales	Bacteroidaceae	Bacteroides	Bacteroides xylanisolvens	-	-
member	17137	-	-	-	-	-	HG2613394	-	-	-	-	-	Bacteria	Bacteroidetes	Bacteroidia	Bacteroidales	Bacteroidaceae	Bacteroides	unclassified	-	-
group	17138	1	-	-	-	-	HG2613651	unclassified	unclassified	unclassified	unclassified	unclassified	Bacteria	Firmicutes	Clostridia	Eubacteriales	unclassified	unclassified	unclassified	unclassified	unclassified	0.1	-	0.1	-	0.0	-	0.0	-	0/0	0/0	0/0	0/0	0/0	1/1	1/1	1/1	1/1	1/1	1/1	1/1	0/0	0/0
member	17138	-	-	-	-	-	HG2613651	unclassified	unclassified	unclassified	unclassified	unclassified	Bacteria	Firmicutes	Clostridia	Eubacteriales	unclassified	unclassified	unclassified	unclassified	unclassified
group	17139	1	-	-	-	-	HG2613898	metabolism	Carbohydrate transport and metabolism	36EST	Cupin 2, conserved barrel domain protein	1410653.JHVC01000009_gene2738	Bacteria	Firmicutes	Clostridia	Eubacteriales	Clostridiaceae	Clostridium	Clostridium tetani	unclassified	unclassified	0.1	-	0.1	-	0.0	-	0.0	-	1/1	1/1	1/1	1/1	1/1	1/1	1/1	1/1	1/1	1/1	1/1	1/1	0/0	0/0
member	17139	-	-	-	-	-	HG2613898	metabolism	Carbohydrate transport and metabolism	36EST	Cupin 2, conserved barrel domain protein	1410653.JHVC01000009_gene2738	Bacteria	Firmicutes	Clostridia	Eubacteriales	Clostridiaceae	Clostridium	Clostridium tetani	unclassified	unclassified
group	17140	35	193	286	36.01	99.65	HG2614197;HG2721951;HG2830637;HG3034621;HG3055954;HG3134843;HG3228005;HG3421602;HG3540685;HG3762305;HG3764958;HG3766062;HG3767916;HG3769086;HG3769909;HG3772091;HG3772500;HG3773025;HG3774167;HG3774340;HG3774580;HG3774793;HG3775569;HG3775654;HG3776309;HG3776760;HG3776870;HG3778814;HG3779289;HG3779580;HG3780259;HG3780448;HG3780792;HG3780990;HG3787529	metabolism	Nucleotide transport and metabolism	4AMUY	Catalyzes the hydrolysis of 10-formyltetrahydrofolate (formyl-FH4) to formate and tetrahydrofolate (FH4)	various	Bacteria	Bacteroidetes	Bacteroidia	Bacteroidales	Bacteroidaceae	Bacteroides	various	unclassified	unclassified	0.1	-	0.1	-	0.0	-	0.0	-	35/35	35/35	35/35	35/35	(4)/35	35/35	35/35	35/35	35/35	35/35	33/35	(4)/35	0/0	0/0
member	17140	-	-	-	-	-	HG2614197	metabolism	Nucleotide transport and metabolism	4AMUY	Catalyzes the hydrolysis of 10-formyltetrahydrofolate (formyl-FH4) to formate and tetrahydrofolate (FH4)	449673.BACSTE_00270	Bacteria	Bacteroidetes	Bacteroidia	Bacteroidales	Bacteroidaceae	Bacteroides	Bacteroides stercoris	unclassified	unclassified
member	17140	-	-	-	-	-	HG2614197	-	-	-	-	-	Bacteria	Bacteroidetes	Bacteroidia	Bacteroidales	Bacteroidaceae	Bacteroides	Bacteroides stercoris CAG:120	-	-
member	17140	-	-	-	-	-	HG2614197	-	-	-	-	-	Bacteria	Bacteroidetes	Bacteroidia	Bacteroidales	Bacteroidaceae	Bacteroides	unclassified	-	-
member	17140	-	-	-	-	-	HG2721951	metabolism	Nucleotide transport and metabolism	4AMUY	Catalyzes the hydrolysis of 10-formyltetrahydrofolate (formyl-FH4) to formate and tetrahydrofolate (FH4)	483216.BACEGG_01667	Bacteria	Bacteroidetes	Bacteroidia	Bacteroidales	Bacteroidaceae	Bacteroides	Bacteroides sp. OM08-11	unclassified	unclassified
member	17140	-	-	-	-	-	HG2721951	-	-	-	-	-	Bacteria	Bacteroidetes	Bacteroidia	Bacteroidales	Bacteroidaceae	Bacteroides	unclassified	-	-
member	17140	-	-	-	-	-	HG2830637	metabolism	Nucleotide transport and metabolism	4AMUY	Catalyzes the hydrolysis of 10-formyltetrahydrofolate (formyl-FH4) to formate and tetrahydrofolate (FH4)	357276.EL88_12890	Bacteria	Bacteroidetes	Bacteroidia	Bacteroidales	Bacteroidaceae	Bacteroides	Bacteroides dorei CAG:222	unclassified	unclassified
member	17140	-	-	-	-	-	HG2830637	-	-	-	-	-	Bacteria	Bacteroidetes	Bacteroidia	Bacteroidales	Bacteroidaceae	Bacteroides	Bacteroides sp. 3_1_33FAA	-	-
member	17140	-	-	-	-	-	HG2830637	-	-	-	-	-	Bacteria	Bacteroidetes	Bacteroidia	Bacteroidales	Bacteroidaceae	Bacteroides	Bacteroides sp. AF15-23LB	-	-
member	17140	-	-	-	-	-	HG2830637	-	-	-	-	-	Bacteria	Bacteroidetes	Bacteroidia	Bacteroidales	Bacteroidaceae	Bacteroides	Bacteroides sp. AF16-29	-	-
member	17140	-	-	-	-	-	HG2830637	-	-	-	-	-	Bacteria	Bacteroidetes	Bacteroidia	Bacteroidales	Bacteroidaceae	Bacteroides	Bacteroides sp. AF17-1	-	-
member	17140	-	-	-	-	-	HG2830637	-	-	-	-	-	Bacteria	Bacteroidetes	Bacteroidia	Bacteroidales	Bacteroidaceae	Bacteroides	Bacteroides sp. AF25-18	-	-
member	17140	-	-	-	-	-	HG2830637	-	-	-	-	-	Bacteria	Bacteroidetes	Bacteroidia	Bacteroidales	Bacteroidaceae	Bacteroides	Bacteroides sp. AF39-10AT	-	-
member	17140	-	-	-	-	-	HG2830637	-	-	-	-	-	Bacteria	Bacteroidetes	Bacteroidia	Bacteroidales	Bacteroidaceae	Bacteroides	Bacteroides sp. AM18-9	-	-
member	17140	-	-	-	-	-	HG2830637	-	-	-	-	-	Bacteria	Bacteroidetes	Bacteroidia	Bacteroidales	Bacteroidaceae	Bacteroides	Bacteroides sp. AM23-18	-	-
member	17140	-	-	-	-	-	HG2830637	-	-	-	-	-	Bacteria	Bacteroidetes	Bacteroidia	Bacteroidales	Bacteroidaceae	Bacteroides	Bacteroides sp. AM28-6	-	-
member	17140	-	-	-	-	-	HG2830637	-	-	-	-	-	Bacteria	Bacteroidetes	Bacteroidia	Bacteroidales	Bacteroidaceae	Phocaeicola	Phocaeicola dorei	-	-
member	17140	-	-	-	-	-	HG2830637	-	-	-	-	-	Bacteria	Bacteroidetes	Bacteroidia	Bacteroidales	Bacteroidaceae	Phocaeicola	unclassified	-	-
member	17140	-	-	-	-	-	HG3034621	metabolism	Nucleotide transport and metabolism	4AMUY	Catalyzes the hydrolysis of 10-formyltetrahydrofolate (formyl-FH4) to formate and tetrahydrofolate (FH4)	762984.HMPREF9445_01442	Bacteria	Bacteroidetes	Bacteroidia	Bacteroidales	Bacteroidaceae	Bacteroides	Bacteroides clarus	unclassified	unclassified
member	17140	-	-	-	-	-	HG3034621	-	-	-	-	-	Bacteria	Bacteroidetes	Bacteroidia	Bacteroidales	Bacteroidaceae	Bacteroides	Bacteroides clarus CAG:160	-	-
member	17140	-	-	-	-	-	HG3034621	-	-	-	-	-	Bacteria	Bacteroidetes	Bacteroidia	Bacteroidales	Bacteroidaceae	Bacteroides	Bacteroides sp. 44_46	-	-
member	17140	-	-	-	-	-	HG3034621	-	-	-	-	-	Bacteria	Bacteroidetes	Bacteroidia	Bacteroidales	Bacteroidaceae	Bacteroides	unclassified	-	-
member	17140	-	-	-	-	-	HG3055954	metabolism	Nucleotide transport and metabolism	4AMUY	Catalyzes the hydrolysis of 10-formyltetrahydrofolate (formyl-FH4) to formate and tetrahydrofolate (FH4)	483215.BACFIN_04954	Bacteria	Bacteroidetes	Bacteroidia	Bacteroidales	Bacteroidaceae	Bacteroides	Bacteroides caccae	unclassified	unclassified
member	17140	-	-	-	-	-	HG3055954	-	-	-	-	-	Bacteria	Bacteroidetes	Bacteroidia	Bacteroidales	Bacteroidaceae	Bacteroides	Bacteroides finegoldii	-	-
member	17140	-	-	-	-	-	HG3055954	-	-	-	-	-	Bacteria	Bacteroidetes	Bacteroidia	Bacteroidales	Bacteroidaceae	Bacteroides	Bacteroides ovatus CAG:22	-	-
member	17140	-	-	-	-	-	HG3055954	-	-	-	-	-	Bacteria	Bacteroidetes	Bacteroidia	Bacteroidales	Bacteroidaceae	Bacteroides	Bacteroides sp. AM54-2NS	-	-
member	17140	-	-	-	-	-	HG3055954	-	-	-	-	-	Bacteria	Bacteroidetes	Bacteroidia	Bacteroidales	Bacteroidaceae	Bacteroides	Bacteroides sp. CAG:754	-	-
member	17140	-	-	-	-	-	HG3055954	-	-	-	-	-	Bacteria	Bacteroidetes	Bacteroidia	Bacteroidales	Bacteroidaceae	Bacteroides	Bacteroides sp. CF01-10NS	-	-
member	17140	-	-	-	-	-	HG3055954	-	-	-	-	-	Bacteria	Bacteroidetes	Bacteroidia	Bacteroidales	Bacteroidaceae	Bacteroides	Bacteroides sp. HF-5092	-	-
member	17140	-	-	-	-	-	HG3055954	-	-	-	-	-	Bacteria	Bacteroidetes	Bacteroidia	Bacteroidales	Bacteroidaceae	Bacteroides	unclassified	-	-
member	17140	-	-	-	-	-	HG3134843	metabolism	Nucleotide transport and metabolism	4AMUY	Catalyzes the hydrolysis of 10-formyltetrahydrofolate (formyl-FH4) to formate and tetrahydrofolate (FH4)	411479.BACUNI_04399	Bacteria	Bacteroidetes	Bacteroidia	Bacteroidales	Bacteroidaceae	Bacteroides	Bacteroides sp. 4_1_36	unclassified	unclassified
member	17140	-	-	-	-	-	HG3134843	-	-	-	-	-	Bacteria	Bacteroidetes	Bacteroidia	Bacteroidales	Bacteroidaceae	Bacteroides	Bacteroides sp. D20	-	-
member	17140	-	-	-	-	-	HG3134843	-	-	-	-	-	Bacteria	Bacteroidetes	Bacteroidia	Bacteroidales	Bacteroidaceae	Bacteroides	Bacteroides uniformis	-	-
member	17140	-	-	-	-	-	HG3134843	-	-	-	-	-	Bacteria	Bacteroidetes	Bacteroidia	Bacteroidales	Bacteroidaceae	Bacteroides	Bacteroides uniformis CAG:3	-	-
member	17140	-	-	-	-	-	HG3134843	-	-	-	-	-	Bacteria	Bacteroidetes	Bacteroidia	Bacteroidales	Bacteroidaceae	unclassified	unclassified	-	-
member	17140	-	-	-	-	-	HG3134843	-	-	-	-	-	Bacteria	Firmicutes	Erysipelotrichia	Erysipelotrichales	Coprobacillaceae	Catenibacterium	Catenibacterium mitsuokai	-	-
member	17140	-	-	-	-	-	HG3228005	metabolism	Nucleotide transport and metabolism	4AMUY	Catalyzes the hydrolysis of 10-formyltetrahydrofolate (formyl-FH4) to formate and tetrahydrofolate (FH4)	435590.BVU_3850	Bacteria	Bacteroidetes	Bacteroidia	Bacteroidales	Bacteroidaceae	Bacteroides	Bacteroides sp. 3_1_40A	unclassified	unclassified
member	17140	-	-	-	-	-	HG3228005	-	-	-	-	-	Bacteria	Bacteroidetes	Bacteroidia	Bacteroidales	Bacteroidaceae	Bacteroides	Bacteroides sp. 4_3_47FAA	-	-
member	17140	-	-	-	-	-	HG3228005	-	-	-	-	-	Bacteria	Bacteroidetes	Bacteroidia	Bacteroidales	Bacteroidaceae	Bacteroides	Bacteroides sp. AF32-15BH	-	-
member	17140	-	-	-	-	-	HG3228005	-	-	-	-	-	Bacteria	Bacteroidetes	Bacteroidia	Bacteroidales	Bacteroidaceae	Bacteroides	Bacteroides sp. AM26-11	-	-
member	17140	-	-	-	-	-	HG3228005	-	-	-	-	-	Bacteria	Bacteroidetes	Bacteroidia	Bacteroidales	Bacteroidaceae	Bacteroides	Bacteroides sp. AM27-13	-	-
member	17140	-	-	-	-	-	HG3228005	-	-	-	-	-	Bacteria	Bacteroidetes	Bacteroidia	Bacteroidales	Bacteroidaceae	Bacteroides	Bacteroides vulgatus CAG:6	-	-
member	17140	-	-	-	-	-	HG3228005	-	-	-	-	-	Bacteria	Bacteroidetes	Bacteroidia	Bacteroidales	Bacteroidaceae	Phocaeicola	unclassified	-	-
member	17140	-	-	-	-	-	HG3421602	metabolism	Nucleotide transport and metabolism	4AMUY	Catalyzes the hydrolysis of 10-formyltetrahydrofolate (formyl-FH4) to formate and tetrahydrofolate (FH4)	226186.BT_1381	Bacteria	Bacteroidetes	Bacteroidia	Bacteroidales	Bacteroidaceae	Bacteroides	Bacteroides faecis	unclassified	unclassified
member	17140	-	-	-	-	-	HG3421602	-	-	-	-	-	Bacteria	Bacteroidetes	Bacteroidia	Bacteroidales	Bacteroidaceae	Bacteroides	Bacteroides faecis CAG:32	-	-
member	17140	-	-	-	-	-	HG3421602	-	-	-	-	-	Bacteria	Bacteroidetes	Bacteroidia	Bacteroidales	Bacteroidaceae	Bacteroides	unclassified	-	-
member	17140	-	-	-	-	-	HG3540685	metabolism	Nucleotide transport and metabolism	4AMUY	Catalyzes the hydrolysis of 10-formyltetrahydrofolate (formyl-FH4) to formate and tetrahydrofolate (FH4)	449673.BACSTE_00270	Bacteria	Bacteroidetes	Bacteroidia	Bacteroidales	Bacteroidaceae	Bacteroides	Bacteroides stercoris	unclassified	unclassified
member	17140	-	-	-	-	-	HG3540685	-	-	-	-	-	Bacteria	Bacteroidetes	Bacteroidia	Bacteroidales	Bacteroidaceae	Bacteroides	Bacteroides stercoris CAG:120	-	-
member	17140	-	-	-	-	-	HG3540685	-	-	-	-	-	Bacteria	Bacteroidetes	Bacteroidia	Bacteroidales	Bacteroidaceae	Bacteroides	unclassified	-	-
member	17140	-	-	-	-	-	HG3762305	metabolism	Nucleotide transport and metabolism	4AMUY	Catalyzes the hydrolysis of 10-formyltetrahydrofolate (formyl-FH4) to formate and tetrahydrofolate (FH4)	411476.BACOVA_00222	Bacteria	Bacteroidetes	Bacteroidia	Bacteroidales	Bacteroidaceae	Bacteroides	Bacteroides finegoldii	unclassified	unclassified
member	17140	-	-	-	-	-	HG3762305	-	-	-	-	-	Bacteria	Bacteroidetes	Bacteroidia	Bacteroidales	Bacteroidaceae	Bacteroides	Bacteroides fragilis	-	-
member	17140	-	-	-	-	-	HG3762305	-	-	-	-	-	Bacteria	Bacteroidetes	Bacteroidia	Bacteroidales	Bacteroidaceae	Bacteroides	Bacteroides ovatus	-	-
member	17140	-	-	-	-	-	HG3762305	-	-	-	-	-	Bacteria	Bacteroidetes	Bacteroidia	Bacteroidales	Bacteroidaceae	Bacteroides	Bacteroides ovatus CAG:22	-	-
member	17140	-	-	-	-	-	HG3762305	-	-	-	-	-	Bacteria	Bacteroidetes	Bacteroidia	Bacteroidales	Bacteroidaceae	Bacteroides	Bacteroides sp. 2_2_4	-	-
member	17140	-	-	-	-	-	HG3762305	-	-	-	-	-	Bacteria	Bacteroidetes	Bacteroidia	Bacteroidales	Bacteroidaceae	Bacteroides	Bacteroides sp. AM54-2NS	-	-
member	17140	-	-	-	-	-	HG3762305	-	-	-	-	-	Bacteria	Bacteroidetes	Bacteroidia	Bacteroidales	Bacteroidaceae	Bacteroides	Bacteroides sp. CAG:754	-	-
member	17140	-	-	-	-	-	HG3762305	-	-	-	-	-	Bacteria	Bacteroidetes	Bacteroidia	Bacteroidales	Bacteroidaceae	Bacteroides	Bacteroides sp. CF01-10NS	-	-
member	17140	-	-	-	-	-	HG3762305	-	-	-	-	-	Bacteria	Bacteroidetes	Bacteroidia	Bacteroidales	Bacteroidaceae	Bacteroides	Bacteroides sp. D2	-	-
member	17140	-	-	-	-	-	HG3762305	-	-	-	-	-	Bacteria	Bacteroidetes	Bacteroidia	Bacteroidales	Bacteroidaceae	Bacteroides	unclassified	-	-
member	17140	-	-	-	-	-	HG3764958	metabolism	Nucleotide transport and metabolism	4AMUY	Catalyzes the hydrolysis of 10-formyltetrahydrofolate (formyl-FH4) to formate and tetrahydrofolate (FH4)	483216.BACEGG_01667	Bacteria	Bacteroidetes	Bacteroidia	Bacteroidales	Bacteroidaceae	Bacteroides	Bacteroides eggerthii	unclassified	unclassified
member	17140	-	-	-	-	-	HG3764958	-	-	-	-	-	Bacteria	Bacteroidetes	Bacteroidia	Bacteroidales	Bacteroidaceae	Bacteroides	Bacteroides eggerthii CAG:109	-	-
member	17140	-	-	-	-	-	HG3764958	-	-	-	-	-	Bacteria	Bacteroidetes	Bacteroidia	Bacteroidales	Bacteroidaceae	Bacteroides	unclassified	-	-
member	17140	-	-	-	-	-	HG3766062	metabolism	Nucleotide transport and metabolism	4AMUY	Catalyzes the hydrolysis of 10-formyltetrahydrofolate (formyl-FH4) to formate and tetrahydrofolate (FH4)	411479.BACUNI_04399	Bacteria	Bacteroidetes	Bacteroidia	Bacteroidales	Bacteroidaceae	Bacteroides	Bacteroides sp. D20	unclassified	unclassified
member	17140	-	-	-	-	-	HG3766062	-	-	-	-	-	Bacteria	Bacteroidetes	Bacteroidia	Bacteroidales	Bacteroidaceae	Bacteroides	unclassified	-	-
member	17140	-	-	-	-	-	HG3767916	metabolism	Nucleotide transport and metabolism	4AMUY	Catalyzes the hydrolysis of 10-formyltetrahydrofolate (formyl-FH4) to formate and tetrahydrofolate (FH4)	226186.BT_1381	Bacteria	Bacteroidetes	Bacteroidia	Bacteroidales	Bacteroidaceae	Bacteroides	Bacteroides sp. 1_1_14	unclassified	unclassified
member	17140	-	-	-	-	-	HG3767916	-	-	-	-	-	Bacteria	Bacteroidetes	Bacteroidia	Bacteroidales	Bacteroidaceae	Bacteroides	Bacteroides sp. AR20	-	-
member	17140	-	-	-	-	-	HG3767916	-	-	-	-	-	Bacteria	Bacteroidetes	Bacteroidia	Bacteroidales	Bacteroidaceae	Bacteroides	Bacteroides thetaiotaomicron	-	-
member	17140	-	-	-	-	-	HG3767916	-	-	-	-	-	Bacteria	Bacteroidetes	Bacteroidia	Bacteroidales	Bacteroidaceae	Bacteroides	Bacteroides thetaiotaomicron CAG:40	-	-
member	17140	-	-	-	-	-	HG3767916	-	-	-	-	-	Bacteria	Bacteroidetes	Bacteroidia	Bacteroidales	Bacteroidaceae	Bacteroides	unclassified	-	-
member	17140	-	-	-	-	-	HG3769086	metabolism	Nucleotide transport and metabolism	4AMUY	Catalyzes the hydrolysis of 10-formyltetrahydrofolate (formyl-FH4) to formate and tetrahydrofolate (FH4)	411479.BACUNI_04399	Bacteria	Bacteroidetes	Bacteroidia	Bacteroidales	Bacteroidaceae	Bacteroides	Bacteroides sp. 4_1_36	unclassified	unclassified
member	17140	-	-	-	-	-	HG3769086	-	-	-	-	-	Bacteria	Bacteroidetes	Bacteroidia	Bacteroidales	Bacteroidaceae	Bacteroides	Bacteroides sp. D20	-	-
member	17140	-	-	-	-	-	HG3769086	-	-	-	-	-	Bacteria	Bacteroidetes	Bacteroidia	Bacteroidales	Bacteroidaceae	Bacteroides	Bacteroides uniformis	-	-
member	17140	-	-	-	-	-	HG3769086	-	-	-	-	-	Bacteria	Bacteroidetes	Bacteroidia	Bacteroidales	Bacteroidaceae	Bacteroides	Bacteroides uniformis CAG:3	-	-
member	17140	-	-	-	-	-	HG3769086	-	-	-	-	-	Bacteria	Bacteroidetes	Bacteroidia	Bacteroidales	Bacteroidaceae	unclassified	unclassified	-	-
member	17140	-	-	-	-	-	HG3769086	-	-	-	-	-	Bacteria	Firmicutes	Erysipelotrichia	Erysipelotrichales	Coprobacillaceae	Catenibacterium	Catenibacterium mitsuokai	-	-
member	17140	-	-	-	-	-	HG3769909	metabolism	Nucleotide transport and metabolism	4AMUY	Catalyzes the hydrolysis of 10-formyltetrahydrofolate (formyl-FH4) to formate and tetrahydrofolate (FH4)	657309.BXY_43550	Bacteria	Bacteroidetes	Bacteroidia	Bacteroidales	Bacteroidaceae	Bacteroides	Bacteroides sp. 1_1_30	unclassified	unclassified
member	17140	-	-	-	-	-	HG3769909	-	-	-	-	-	Bacteria	Bacteroidetes	Bacteroidia	Bacteroidales	Bacteroidaceae	Bacteroides	Bacteroides sp. 2_1_22	-	-
member	17140	-	-	-	-	-	HG3769909	-	-	-	-	-	Bacteria	Bacteroidetes	Bacteroidia	Bacteroidales	Bacteroidaceae	Bacteroides	Bacteroides sp. 3_1_13	-	-
member	17140	-	-	-	-	-	HG3769909	-	-	-	-	-	Bacteria	Bacteroidetes	Bacteroidia	Bacteroidales	Bacteroidaceae	Bacteroides	Bacteroides sp. D1	-	-
member	17140	-	-	-	-	-	HG3769909	-	-	-	-	-	Bacteria	Bacteroidetes	Bacteroidia	Bacteroidales	Bacteroidaceae	Bacteroides	Bacteroides sp. D22	-	-
member	17140	-	-	-	-	-	HG3769909	-	-	-	-	-	Bacteria	Bacteroidetes	Bacteroidia	Bacteroidales	Bacteroidaceae	Bacteroides	Bacteroides xylanisolvens	-	-
member	17140	-	-	-	-	-	HG3769909	-	-	-	-	-	Bacteria	Bacteroidetes	Bacteroidia	Bacteroidales	Bacteroidaceae	Bacteroides	unclassified	-	-
member	17140	-	-	-	-	-	HG3772091	metabolism	Nucleotide transport and metabolism	4AMUY	Catalyzes the hydrolysis of 10-formyltetrahydrofolate (formyl-FH4) to formate and tetrahydrofolate (FH4)	483216.BACEGG_01667	Bacteria	Bacteroidetes	Bacteroidia	Bacteroidales	Bacteroidaceae	Bacteroides	Bacteroides eggerthii	unclassified	unclassified
member	17140	-	-	-	-	-	HG3772091	-	-	-	-	-	Bacteria	Bacteroidetes	Bacteroidia	Bacteroidales	Bacteroidaceae	Bacteroides	Bacteroides eggerthii CAG:109	-	-
member	17140	-	-	-	-	-	HG3772091	-	-	-	-	-	Bacteria	Bacteroidetes	Bacteroidia	Bacteroidales	Bacteroidaceae	Bacteroides	unclassified	-	-
member	17140	-	-	-	-	-	HG3772500	metabolism	Nucleotide transport and metabolism	4AMUY	Catalyzes the hydrolysis of 10-formyltetrahydrofolate (formyl-FH4) to formate and tetrahydrofolate (FH4)	762984.HMPREF9445_01442	Bacteria	Bacteroidetes	Bacteroidia	Bacteroidales	Bacteroidaceae	Bacteroides	Bacteroides clarus	unclassified	unclassified
member	17140	-	-	-	-	-	HG3772500	-	-	-	-	-	Bacteria	Bacteroidetes	Bacteroidia	Bacteroidales	Bacteroidaceae	Bacteroides	Bacteroides clarus CAG:160	-	-
member	17140	-	-	-	-	-	HG3772500	-	-	-	-	-	Bacteria	Bacteroidetes	Bacteroidia	Bacteroidales	Bacteroidaceae	Bacteroides	Bacteroides sp. 44_46	-	-
member	17140	-	-	-	-	-	HG3772500	-	-	-	-	-	Bacteria	Bacteroidetes	Bacteroidia	Bacteroidales	Bacteroidaceae	Bacteroides	unclassified	-	-
member	17140	-	-	-	-	-	HG3773025	metabolism	Nucleotide transport and metabolism	4AMUY	Catalyzes the hydrolysis of 10-formyltetrahydrofolate (formyl-FH4) to formate and tetrahydrofolate (FH4)	1121101.HMPREF1532_02954	Bacteria	Bacteroidetes	Bacteroidia	Bacteroidales	Bacteroidaceae	Bacteroides	Bacteroides salyersiae	unclassified	unclassified
member	17140	-	-	-	-	-	HG3773025	-	-	-	-	-	Bacteria	Bacteroidetes	Bacteroidia	Bacteroidales	Bacteroidaceae	Bacteroides	Bacteroides sp. CAG:189	-	-
member	17140	-	-	-	-	-	HG3774167	metabolism	Nucleotide transport and metabolism	4AMUY	Catalyzes the hydrolysis of 10-formyltetrahydrofolate (formyl-FH4) to formate and tetrahydrofolate (FH4)	1268240.ATFI01000002_gene4861	Bacteria	Bacteroidetes	Bacteroidia	Bacteroidales	Bacteroidaceae	Bacteroides	Bacteroides cellulosilyticus	unclassified	unclassified
member	17140	-	-	-	-	-	HG3774167	-	-	-	-	-	Bacteria	Bacteroidetes	Bacteroidia	Bacteroidales	Bacteroidaceae	Bacteroides	Bacteroides cellulosilyticus CAG:158	-	-
member	17140	-	-	-	-	-	HG3774167	-	-	-	-	-	Bacteria	Bacteroidetes	Bacteroidia	Bacteroidales	Bacteroidaceae	Bacteroides	Bacteroides intestinalis	-	-
member	17140	-	-	-	-	-	HG3774167	-	-	-	-	-	Bacteria	Bacteroidetes	Bacteroidia	Bacteroidales	Bacteroidaceae	Bacteroides	unclassified	-	-
member	17140	-	-	-	-	-	HG3774167	-	-	-	-	-	Bacteria	Bacteroidetes	Bacteroidia	Bacteroidales	Bacteroidaceae	Bacteroides	uncultured Bacteroides sp.	-	-
member	17140	-	-	-	-	-	HG3774340	metabolism	Nucleotide transport and metabolism	4AMUY	Catalyzes the hydrolysis of 10-formyltetrahydrofolate (formyl-FH4) to formate and tetrahydrofolate (FH4)	411476.BACOVA_00222	Bacteria	Bacteroidetes	Bacteroidia	Bacteroidales	Bacteroidaceae	Bacteroides	Bacteroides ovatus CAG:22	unclassified	unclassified
member	17140	-	-	-	-	-	HG3774340	-	-	-	-	-	Bacteria	Bacteroidetes	Bacteroidia	Bacteroidales	Bacteroidaceae	Bacteroides	Bacteroides sp. AM54-2NS	-	-
member	17140	-	-	-	-	-	HG3774340	-	-	-	-	-	Bacteria	Bacteroidetes	Bacteroidia	Bacteroidales	Bacteroidaceae	Bacteroides	Bacteroides sp. CAG:754	-	-
member	17140	-	-	-	-	-	HG3774340	-	-	-	-	-	Bacteria	Bacteroidetes	Bacteroidia	Bacteroidales	Bacteroidaceae	Bacteroides	Bacteroides sp. CF01-10NS	-	-
member	17140	-	-	-	-	-	HG3774340	-	-	-	-	-	Bacteria	Bacteroidetes	Bacteroidia	Bacteroidales	Bacteroidaceae	Bacteroides	unclassified	-	-
member	17140	-	-	-	-	-	HG3774580	metabolism	Nucleotide transport and metabolism	4AMUY	Catalyzes the hydrolysis of 10-formyltetrahydrofolate (formyl-FH4) to formate and tetrahydrofolate (FH4)	693979.Bache_1872	Bacteria	Bacteroidetes	Bacteroidia	Bacteroidales	Bacteroidaceae	Bacteroides	Bacteroides helcogenes	unclassified	unclassified
member	17140	-	-	-	-	-	HG3774793	metabolism	Nucleotide transport and metabolism	4AMUY	Catalyzes the hydrolysis of 10-formyltetrahydrofolate (formyl-FH4) to formate and tetrahydrofolate (FH4)	411901.BACCAC_02504	Bacteria	Bacteroidetes	Bacteroidia	Bacteroidales	Bacteroidaceae	Bacteroides	Bacteroides caccae	unclassified	unclassified
member	17140	-	-	-	-	-	HG3775569	metabolism	Nucleotide transport and metabolism	4AMUY	Catalyzes the hydrolysis of 10-formyltetrahydrofolate (formyl-FH4) to formate and tetrahydrofolate (FH4)	1235788.C802_03545	Bacteria	Bacteroidetes	Bacteroidia	Bacteroidales	Bacteroidaceae	Phocaeicola	Phocaeicola sartorii	unclassified	unclassified
member	17140	-	-	-	-	-	HG3775654	metabolism	Nucleotide transport and metabolism	4AMUY	Catalyzes the hydrolysis of 10-formyltetrahydrofolate (formyl-FH4) to formate and tetrahydrofolate (FH4)	657309.BXY_43550	Bacteria	Bacteroidetes	Bacteroidia	Bacteroidales	Bacteroidaceae	Bacteroides	Bacteroides sp. 2_1_22	unclassified	unclassified
member	17140	-	-	-	-	-	HG3775654	-	-	-	-	-	Bacteria	Bacteroidetes	Bacteroidia	Bacteroidales	Bacteroidaceae	Bacteroides	Bacteroides sp. D22	-	-
member	17140	-	-	-	-	-	HG3775654	-	-	-	-	-	Bacteria	Bacteroidetes	Bacteroidia	Bacteroidales	Bacteroidaceae	Bacteroides	Bacteroides xylanisolvens	-	-
member	17140	-	-	-	-	-	HG3775654	-	-	-	-	-	Bacteria	Bacteroidetes	Bacteroidia	Bacteroidales	Bacteroidaceae	Bacteroides	unclassified	-	-
member	17140	-	-	-	-	-	HG3776309	metabolism	Nucleotide transport and metabolism	4AMUY	Catalyzes the hydrolysis of 10-formyltetrahydrofolate (formyl-FH4) to formate and tetrahydrofolate (FH4)	226186.BT_1381	Bacteria	Bacteroidetes	Bacteroidia	Bacteroidales	Bacteroidaceae	Bacteroides	Bacteroides sp. 1_1_14	unclassified	unclassified
member	17140	-	-	-	-	-	HG3776309	-	-	-	-	-	Bacteria	Bacteroidetes	Bacteroidia	Bacteroidales	Bacteroidaceae	Bacteroides	Bacteroides thetaiotaomicron	-	-
member	17140	-	-	-	-	-	HG3776309	-	-	-	-	-	Bacteria	Bacteroidetes	Bacteroidia	Bacteroidales	Bacteroidaceae	Bacteroides	unclassified	-	-
member	17140	-	-	-	-	-	HG3776760	metabolism	Nucleotide transport and metabolism	4AMUY	Catalyzes the hydrolysis of 10-formyltetrahydrofolate (formyl-FH4) to formate and tetrahydrofolate (FH4)	435590.BVU_3850	Bacteria	Bacteroidetes	Bacteroidia	Bacteroidales	Bacteroidaceae	Phocaeicola	Phocaeicola vulgatus	unclassified	unclassified
member	17140	-	-	-	-	-	HG3776870	metabolism	Nucleotide transport and metabolism	4AMUY	Catalyzes the hydrolysis of 10-formyltetrahydrofolate (formyl-FH4) to formate and tetrahydrofolate (FH4)	357276.EL88_12890	Bacteria	Bacteroidetes	Bacteroidia	Bacteroidales	Bacteroidaceae	Bacteroides	Bacteroides sp. 9_1_42FAA	unclassified	unclassified
member	17140	-	-	-	-	-	HG3776870	-	-	-	-	-	Bacteria	Bacteroidetes	Bacteroidia	Bacteroidales	Bacteroidaceae	Phocaeicola	Phocaeicola dorei	-	-
member	17140	-	-	-	-	-	HG3778814	metabolism	Nucleotide transport and metabolism	4AMUY	Catalyzes the hydrolysis of 10-formyltetrahydrofolate (formyl-FH4) to formate and tetrahydrofolate (FH4)	357276.EL88_12890	Bacteria	Bacteroidetes	Bacteroidia	Bacteroidales	Bacteroidaceae	Bacteroides	Bacteroides dorei CAG:222	unclassified	unclassified
member	17140	-	-	-	-	-	HG3778814	-	-	-	-	-	Bacteria	Bacteroidetes	Bacteroidia	Bacteroidales	Bacteroidaceae	Bacteroides	Bacteroides sp. 3_1_33FAA	-	-
member	17140	-	-	-	-	-	HG3778814	-	-	-	-	-	Bacteria	Bacteroidetes	Bacteroidia	Bacteroidales	Bacteroidaceae	Bacteroides	Bacteroides sp. AF15-23LB	-	-
member	17140	-	-	-	-	-	HG3778814	-	-	-	-	-	Bacteria	Bacteroidetes	Bacteroidia	Bacteroidales	Bacteroidaceae	Bacteroides	Bacteroides sp. AF16-29	-	-
member	17140	-	-	-	-	-	HG3778814	-	-	-	-	-	Bacteria	Bacteroidetes	Bacteroidia	Bacteroidales	Bacteroidaceae	Bacteroides	Bacteroides sp. AF17-1	-	-
member	17140	-	-	-	-	-	HG3778814	-	-	-	-	-	Bacteria	Bacteroidetes	Bacteroidia	Bacteroidales	Bacteroidaceae	Bacteroides	Bacteroides sp. AF25-18	-	-
member	17140	-	-	-	-	-	HG3778814	-	-	-	-	-	Bacteria	Bacteroidetes	Bacteroidia	Bacteroidales	Bacteroidaceae	Bacteroides	Bacteroides sp. AF39-10AT	-	-
member	17140	-	-	-	-	-	HG3778814	-	-	-	-	-	Bacteria	Bacteroidetes	Bacteroidia	Bacteroidales	Bacteroidaceae	Bacteroides	Bacteroides sp. AM18-9	-	-
member	17140	-	-	-	-	-	HG3778814	-	-	-	-	-	Bacteria	Bacteroidetes	Bacteroidia	Bacteroidales	Bacteroidaceae	Bacteroides	Bacteroides sp. AM23-18	-	-
member	17140	-	-	-	-	-	HG3778814	-	-	-	-	-	Bacteria	Bacteroidetes	Bacteroidia	Bacteroidales	Bacteroidaceae	Bacteroides	Bacteroides sp. AM28-6	-	-
member	17140	-	-	-	-	-	HG3778814	-	-	-	-	-	Bacteria	Bacteroidetes	Bacteroidia	Bacteroidales	Bacteroidaceae	Phocaeicola	unclassified	-	-
member	17140	-	-	-	-	-	HG3779289	metabolism	Nucleotide transport and metabolism	4AMUY	Catalyzes the hydrolysis of 10-formyltetrahydrofolate (formyl-FH4) to formate and tetrahydrofolate (FH4)	411479.BACUNI_04399	Bacteria	Bacteroidetes	Bacteroidia	Bacteroidales	Bacteroidaceae	Bacteroides	Bacteroides sp. 4_1_36	unclassified	unclassified
member	17140	-	-	-	-	-	HG3779289	-	-	-	-	-	Bacteria	Bacteroidetes	Bacteroidia	Bacteroidales	Bacteroidaceae	Bacteroides	Bacteroides sp. D20	-	-
member	17140	-	-	-	-	-	HG3779289	-	-	-	-	-	Bacteria	Bacteroidetes	Bacteroidia	Bacteroidales	Bacteroidaceae	Bacteroides	Bacteroides uniformis	-	-
member	17140	-	-	-	-	-	HG3779289	-	-	-	-	-	Bacteria	Bacteroidetes	Bacteroidia	Bacteroidales	Bacteroidaceae	Bacteroides	Bacteroides uniformis CAG:3	-	-
member	17140	-	-	-	-	-	HG3779289	-	-	-	-	-	Bacteria	Bacteroidetes	Bacteroidia	Bacteroidales	Bacteroidaceae	unclassified	unclassified	-	-
member	17140	-	-	-	-	-	HG3779580	metabolism	Nucleotide transport and metabolism	4AMUY	Catalyzes the hydrolysis of 10-formyltetrahydrofolate (formyl-FH4) to formate and tetrahydrofolate (FH4)	483215.BACFIN_04954	Bacteria	Bacteroidetes	Bacteroidia	Bacteroidales	Bacteroidaceae	Bacteroides	Bacteroides finegoldii	unclassified	unclassified
member	17140	-	-	-	-	-	HG3779580	-	-	-	-	-	Bacteria	Bacteroidetes	Bacteroidia	Bacteroidales	Bacteroidaceae	Bacteroides	unclassified	-	-
member	17140	-	-	-	-	-	HG3780259	metabolism	Nucleotide transport and metabolism	4AMUY	Catalyzes the hydrolysis of 10-formyltetrahydrofolate (formyl-FH4) to formate and tetrahydrofolate (FH4)	997884.HMPREF1068_03516	Bacteria	Bacteroidetes	Bacteroidia	Bacteroidales	Bacteroidaceae	Bacteroides	Bacteroides nordii	unclassified	unclassified
member	17140	-	-	-	-	-	HG3780259	-	-	-	-	-	Bacteria	Bacteroidetes	Bacteroidia	Bacteroidales	Bacteroidaceae	Bacteroides	Bacteroides sp. 41_26	-	-
member	17140	-	-	-	-	-	HG3780259	-	-	-	-	-	Bacteria	Bacteroidetes	Bacteroidia	Bacteroidales	Bacteroidaceae	Bacteroides	Bacteroides sp. HPS0048	-	-
member	17140	-	-	-	-	-	HG3780259	-	-	-	-	-	Bacteria	Bacteroidetes	Bacteroidia	Bacteroidales	Bacteroidaceae	Bacteroides	unclassified	-	-
member	17140	-	-	-	-	-	HG3780448	metabolism	Nucleotide transport and metabolism	4AMUY	Catalyzes the hydrolysis of 10-formyltetrahydrofolate (formyl-FH4) to formate and tetrahydrofolate (FH4)	411901.BACCAC_02504	Bacteria	Bacteroidetes	Bacteroidia	Bacteroidales	Bacteroidaceae	Bacteroides	Bacteroides caccae	unclassified	unclassified
member	17140	-	-	-	-	-	HG3780792	metabolism	Nucleotide transport and metabolism	4AMUY	Catalyzes the hydrolysis of 10-formyltetrahydrofolate (formyl-FH4) to formate and tetrahydrofolate (FH4)	435590.BVU_3850	Bacteria	Bacteroidetes	Bacteroidia	Bacteroidales	Bacteroidaceae	Bacteroides	Bacteroides sp. 3_1_40A	unclassified	unclassified
member	17140	-	-	-	-	-	HG3780792	-	-	-	-	-	Bacteria	Bacteroidetes	Bacteroidia	Bacteroidales	Bacteroidaceae	Bacteroides	Bacteroides sp. 4_3_47FAA	-	-
member	17140	-	-	-	-	-	HG3780792	-	-	-	-	-	Bacteria	Bacteroidetes	Bacteroidia	Bacteroidales	Bacteroidaceae	Bacteroides	Bacteroides sp. AF32-15BH	-	-
member	17140	-	-	-	-	-	HG3780792	-	-	-	-	-	Bacteria	Bacteroidetes	Bacteroidia	Bacteroidales	Bacteroidaceae	Bacteroides	Bacteroides sp. AM26-11	-	-
member	17140	-	-	-	-	-	HG3780792	-	-	-	-	-	Bacteria	Bacteroidetes	Bacteroidia	Bacteroidales	Bacteroidaceae	Bacteroides	Bacteroides sp. AM27-13	-	-
member	17140	-	-	-	-	-	HG3780792	-	-	-	-	-	Bacteria	Bacteroidetes	Bacteroidia	Bacteroidales	Bacteroidaceae	Bacteroides	Bacteroides vulgatus CAG:6	-	-
member	17140	-	-	-	-	-	HG3780792	-	-	-	-	-	Bacteria	Bacteroidetes	Bacteroidia	Bacteroidales	Bacteroidaceae	Phocaeicola	unclassified	-	-
member	17140	-	-	-	-	-	HG3780990	metabolism	Nucleotide transport and metabolism	4AMUY	Catalyzes the hydrolysis of 10-formyltetrahydrofolate (formyl-FH4) to formate and tetrahydrofolate (FH4)	449673.BACSTE_00270	Bacteria	Bacteroidetes	Bacteroidia	Bacteroidales	Bacteroidaceae	Bacteroides	Bacteroides stercoris	unclassified	unclassified
member	17140	-	-	-	-	-	HG3787529	metabolism	Nucleotide transport and metabolism	4AMUY	Catalyzes the hydrolysis of 10-formyltetrahydrofolate (formyl-FH4) to formate and tetrahydrofolate (FH4)	435590.BVU_3850	Bacteria	Bacteroidetes	Bacteroidia	Bacteroidales	Bacteroidaceae	Bacteroides	Bacteroides sp. 3_1_40A	unclassified	unclassified
member	17140	-	-	-	-	-	HG3787529	-	-	-	-	-	Bacteria	Bacteroidetes	Bacteroidia	Bacteroidales	Bacteroidaceae	Bacteroides	Bacteroides sp. 4_3_47FAA	-	-
member	17140	-	-	-	-	-	HG3787529	-	-	-	-	-	Bacteria	Bacteroidetes	Bacteroidia	Bacteroidales	Bacteroidaceae	Bacteroides	Bacteroides sp. AF32-15BH	-	-
member	17140	-	-	-	-	-	HG3787529	-	-	-	-	-	Bacteria	Bacteroidetes	Bacteroidia	Bacteroidales	Bacteroidaceae	Bacteroides	Bacteroides sp. AM26-11	-	-
member	17140	-	-	-	-	-	HG3787529	-	-	-	-	-	Bacteria	Bacteroidetes	Bacteroidia	Bacteroidales	Bacteroidaceae	Bacteroides	Bacteroides sp. AM27-13	-	-
member	17140	-	-	-	-	-	HG3787529	-	-	-	-	-	Bacteria	Bacteroidetes	Bacteroidia	Bacteroidales	Bacteroidaceae	Bacteroides	Bacteroides vulgatus CAG:6	-	-
member	17140	-	-	-	-	-	HG3787529	-	-	-	-	-	Bacteria	Bacteroidetes	Bacteroidia	Bacteroidales	Bacteroidaceae	Phocaeicola	unclassified	-	-
group	17141	1	-	-	-	-	HG2614241	metabolism	Carbohydrate transport and metabolism	1W828	Catalyzes the reversible conversion of 2- phosphoglycerate into phosphoenolpyruvate. It is essential for the degradation of carbohydrates via glycolysis	680646.RMDY18_16380	Bacteria	Actinobacteria	Actinomycetia	Micrococcales	Micrococcaceae	Rothia	various	unclassified	unclassified	0.1	-	0.1	-	0.0	-	0.0	-	1/1	1/1	1/1	1/1	1/1	1/1	1/1	1/1	1/1	1/1	1/1	1/1	0/0	0/0
member	17141	-	-	-	-	-	HG2614241	metabolism	Carbohydrate transport and metabolism	1W828	Catalyzes the reversible conversion of 2- phosphoglycerate into phosphoenolpyruvate. It is essential for the degradation of carbohydrates via glycolysis	680646.RMDY18_16380	Bacteria	Actinobacteria	Actinomycetia	Micrococcales	Micrococcaceae	Rothia	Rothia mucilaginosa	unclassified	unclassified
member	17141	-	-	-	-	-	HG2614241	-	-	-	-	-	Bacteria	Actinobacteria	Actinomycetia	Micrococcales	Micrococcaceae	Rothia	Rothia sp. HMSC066G02	-	-
member	17141	-	-	-	-	-	HG2614241	-	-	-	-	-	Bacteria	Actinobacteria	Actinomycetia	Micrococcales	Micrococcaceae	Rothia	unclassified	-	-
group	17142	1	-	-	-	-	HG2614275	poorly characterized	Function unknown	2U1HY	PHP family	1123072.AUDH01000003_gene838	unclassified	unclassified	unclassified	unclassified	unclassified	unclassified	unclassified	unclassified	unclassified	0.1	-	0.1	-	0.0	-	0.0	-	1/1	1/1	1/1	1/1	1/1	0/0	0/0	0/0	0/0	0/0	0/0	0/0	0/0	0/0
member	17142	-	-	-	-	-	HG2614275	poorly characterized	Function unknown	2U1HY	PHP family	1123072.AUDH01000003_gene838	unclassified	unclassified	unclassified	unclassified	unclassified	unclassified	unclassified	unclassified	unclassified
group	17143	1	-	-	-	-	HG2614669	poorly characterized	Function unknown	21Z7J	Belongs to the SOS response-associated peptidase family	411468.CLOSCI_03968	unclassified	unclassified	unclassified	unclassified	unclassified	unclassified	unclassified	unclassified	unclassified	0.1	-	0.1	-	0.0	-	0.0	-	1/1	1/1	1/1	1/1	1/1	0/0	0/0	0/0	0/0	0/0	0/0	0/0	0/0	0/0
member	17143	-	-	-	-	-	HG2614669	poorly characterized	Function unknown	21Z7J	Belongs to the SOS response-associated peptidase family	411468.CLOSCI_03968	unclassified	unclassified	unclassified	unclassified	unclassified	unclassified	unclassified	unclassified	unclassified
group	17144	4	193	302	63.91	99.01	HG2615172;HG3894406;HG3894567;HG3941536	information storage and processing	Transcription	1RR79	transcriptional regulator	573.JG24_15400	Bacteria	Proteobacteria	Gammaproteobacteria	Enterobacterales	Enterobacteriaceae	Klebsiella	various	unclassified	unclassified	0.1	-	0.1	-	0.0	-	0.0	-	4/4	4/4	4/4	4/4	4/4	4/4	4/4	4/4	4/4	4/4	4/4	2/4	0/0	0/0
member	17144	-	-	-	-	-	HG2615172	information storage and processing	Transcription	1RR79	transcriptional regulator	573.JG24_15400	Bacteria	Proteobacteria	Gammaproteobacteria	Enterobacterales	Enterobacteriaceae	Klebsiella	Klebsiella pneumoniae	unclassified	unclassified
member	17144	-	-	-	-	-	HG2615172	-	-	-	-	-	Bacteria	Proteobacteria	Gammaproteobacteria	Enterobacterales	Enterobacteriaceae	Klebsiella	Klebsiella quasipneumoniae	-	-
member	17144	-	-	-	-	-	HG2615172	-	-	-	-	-	Bacteria	Proteobacteria	Gammaproteobacteria	Enterobacterales	Enterobacteriaceae	Klebsiella	Klebsiella variicola	-	-
member	17144	-	-	-	-	-	HG2615172	-	-	-	-	-	Bacteria	Proteobacteria	Gammaproteobacteria	Enterobacterales	Enterobacteriaceae	Klebsiella	unclassified	-	-
member	17144	-	-	-	-	-	HG3894406	information storage and processing	Transcription	1RR79	transcriptional regulator	573.JG24_15400	Bacteria	Proteobacteria	Gammaproteobacteria	Enterobacterales	Enterobacteriaceae	Escherichia	Escherichia coli	unclassified	unclassified
member	17144	-	-	-	-	-	HG3894406	-	-	-	-	-	Bacteria	Proteobacteria	Gammaproteobacteria	Enterobacterales	Enterobacteriaceae	Klebsiella	Klebsiella pneumoniae	-	-
member	17144	-	-	-	-	-	HG3894406	-	-	-	-	-	Bacteria	Proteobacteria	Gammaproteobacteria	Enterobacterales	Enterobacteriaceae	Klebsiella	unclassified	-	-
member	17144	-	-	-	-	-	HG3894567	information storage and processing	Transcription	1RR79	transcriptional regulator	573.JG24_15400	Bacteria	Proteobacteria	Gammaproteobacteria	Enterobacterales	Enterobacteriaceae	Klebsiella	Klebsiella sp. PO552	unclassified	unclassified
member	17144	-	-	-	-	-	HG3894567	-	-	-	-	-	Bacteria	Proteobacteria	Gammaproteobacteria	Enterobacterales	Enterobacteriaceae	Klebsiella	unclassified	-	-
member	17144	-	-	-	-	-	HG3941536	information storage and processing	Transcription	1RR79	transcriptional regulator	573.JG24_15400	Bacteria	Proteobacteria	Gammaproteobacteria	Enterobacterales	Enterobacteriaceae	Klebsiella	Klebsiella variicola	unclassified	unclassified
member	17144	-	-	-	-	-	HG3941536	-	-	-	-	-	Bacteria	Proteobacteria	Gammaproteobacteria	Enterobacterales	Enterobacteriaceae	Klebsiella	unclassified	-	-
group	17145	4	193	217	88.94	98.16	HG2615273;HG2675335;HG2885498;HG2971285	poorly characterized	Function unknown	4AR4R	Domain of unknown function (DUF4840)	657309.BXY_00260	Bacteria	Bacteroidetes	Bacteroidia	Bacteroidales	Bacteroidaceae	Bacteroides	various	unclassified	unclassified	0.1	-	0.1	-	0.0	-	0.0	-	4/4	4/4	4/4	4/4	4/4	4/4	4/4	4/4	4/4	4/4	4/4	4/4	0/0	0/0
member	17145	-	-	-	-	-	HG2615273	poorly characterized	Function unknown	4AR4R	Domain of unknown function (DUF4840)	657309.BXY_00260	Bacteria	Bacteroidetes	Bacteroidia	Bacteroidales	Bacteroidaceae	Bacteroides	Bacteroides sp. 1_1_30	unclassified	unclassified
member	17145	-	-	-	-	-	HG2615273	-	-	-	-	-	Bacteria	Bacteroidetes	Bacteroidia	Bacteroidales	Bacteroidaceae	Bacteroides	Bacteroides sp. 2_1_22	-	-
member	17145	-	-	-	-	-	HG2615273	-	-	-	-	-	Bacteria	Bacteroidetes	Bacteroidia	Bacteroidales	Bacteroidaceae	Bacteroides	Bacteroides sp. D1	-	-
member	17145	-	-	-	-	-	HG2615273	-	-	-	-	-	Bacteria	Bacteroidetes	Bacteroidia	Bacteroidales	Bacteroidaceae	Bacteroides	Bacteroides sp. D22	-	-
member	17145	-	-	-	-	-	HG2615273	-	-	-	-	-	Bacteria	Bacteroidetes	Bacteroidia	Bacteroidales	Bacteroidaceae	Bacteroides	Bacteroides xylanisolvens	-	-
member	17145	-	-	-	-	-	HG2615273	-	-	-	-	-	Bacteria	Bacteroidetes	Bacteroidia	Bacteroidales	Bacteroidaceae	Bacteroides	unclassified	-	-
member	17145	-	-	-	-	-	HG2675335	poorly characterized	Function unknown	4AR4R	Domain of unknown function (DUF4840)	657309.BXY_00260	Bacteria	Bacteroidetes	Bacteroidia	Bacteroidales	Bacteroidaceae	Bacteroides	Bacteroides sp. 1_1_30	unclassified	unclassified
member	17145	-	-	-	-	-	HG2675335	-	-	-	-	-	Bacteria	Bacteroidetes	Bacteroidia	Bacteroidales	Bacteroidaceae	Bacteroides	Bacteroides sp. 2_1_22	-	-
member	17145	-	-	-	-	-	HG2675335	-	-	-	-	-	Bacteria	Bacteroidetes	Bacteroidia	Bacteroidales	Bacteroidaceae	Bacteroides	Bacteroides sp. D1	-	-
member	17145	-	-	-	-	-	HG2675335	-	-	-	-	-	Bacteria	Bacteroidetes	Bacteroidia	Bacteroidales	Bacteroidaceae	Bacteroides	Bacteroides sp. D22	-	-
member	17145	-	-	-	-	-	HG2675335	-	-	-	-	-	Bacteria	Bacteroidetes	Bacteroidia	Bacteroidales	Bacteroidaceae	Bacteroides	Bacteroides xylanisolvens	-	-
member	17145	-	-	-	-	-	HG2675335	-	-	-	-	-	Bacteria	Bacteroidetes	Bacteroidia	Bacteroidales	Bacteroidaceae	Bacteroides	unclassified	-	-
member	17145	-	-	-	-	-	HG2885498	poorly characterized	Function unknown	4AR4R	Domain of unknown function (DUF4840)	657309.BXY_00260	Bacteria	Bacteroidetes	Bacteroidia	Bacteroidales	Bacteroidaceae	Bacteroides	Bacteroides sp. 1_1_30	unclassified	unclassified
member	17145	-	-	-	-	-	HG2885498	-	-	-	-	-	Bacteria	Bacteroidetes	Bacteroidia	Bacteroidales	Bacteroidaceae	Bacteroides	Bacteroides sp. 2_1_22	-	-
member	17145	-	-	-	-	-	HG2885498	-	-	-	-	-	Bacteria	Bacteroidetes	Bacteroidia	Bacteroidales	Bacteroidaceae	Bacteroides	Bacteroides sp. D1	-	-
member	17145	-	-	-	-	-	HG2885498	-	-	-	-	-	Bacteria	Bacteroidetes	Bacteroidia	Bacteroidales	Bacteroidaceae	Bacteroides	Bacteroides sp. D22	-	-
member	17145	-	-	-	-	-	HG2885498	-	-	-	-	-	Bacteria	Bacteroidetes	Bacteroidia	Bacteroidales	Bacteroidaceae	Bacteroides	Bacteroides xylanisolvens	-	-
member	17145	-	-	-	-	-	HG2885498	-	-	-	-	-	Bacteria	Bacteroidetes	Bacteroidia	Bacteroidales	Bacteroidaceae	Bacteroides	unclassified	-	-
member	17145	-	-	-	-	-	HG2971285	poorly characterized	Function unknown	4AR4R	Domain of unknown function (DUF4840)	657309.BXY_00260	Bacteria	Bacteroidetes	Bacteroidia	Bacteroidales	Bacteroidaceae	Bacteroides	Bacteroides sp. 1_1_30	unclassified	unclassified
member	17145	-	-	-	-	-	HG2971285	-	-	-	-	-	Bacteria	Bacteroidetes	Bacteroidia	Bacteroidales	Bacteroidaceae	Bacteroides	Bacteroides sp. 2_1_22	-	-
member	17145	-	-	-	-	-	HG2971285	-	-	-	-	-	Bacteria	Bacteroidetes	Bacteroidia	Bacteroidales	Bacteroidaceae	Bacteroides	Bacteroides sp. D1	-	-
member	17145	-	-	-	-	-	HG2971285	-	-	-	-	-	Bacteria	Bacteroidetes	Bacteroidia	Bacteroidales	Bacteroidaceae	Bacteroides	Bacteroides sp. D22	-	-
member	17145	-	-	-	-	-	HG2971285	-	-	-	-	-	Bacteria	Bacteroidetes	Bacteroidia	Bacteroidales	Bacteroidaceae	Bacteroides	unclassified	-	-
group	17146	7	193	355	48.73	98.31	HG2615567;HG4185220;HG4199802;HG4200254;HG4200773;HG4203960;HG4368438	metabolism	Carbohydrate transport and metabolism	21Z18	Dak1 domain	various	Bacteria	Firmicutes	Clostridia	Eubacteriales	Lachnospiraceae	Enterocloster	various	unclassified	unclassified	0.1	-	0.1	-	0.0	-	0.0	-	7/7	7/7	4/7	4/7	(3)/7	6/7	6/7	5/7	5/7	4/7	3/7	(2)/7	0/0	0/0
member	17146	-	-	-	-	-	HG2615567	metabolism	Carbohydrate transport and metabolism	21Z18	Dak1 domain	742733.HMPREF9469_02129	unclassified	unclassified	unclassified	unclassified	unclassified	unclassified	unclassified	unclassified	unclassified
member	17146	-	-	-	-	-	HG4185220	metabolism	Carbohydrate transport and metabolism	4H3HH	DAK1 domain protein	1262914.BN533_01807	Bacteria	Firmicutes	Negativicutes	Acidaminococcales	Acidaminococcaceae	Phascolarctobacterium	Phascolarctobacterium faecium	unclassified	unclassified
member	17146	-	-	-	-	-	HG4199802	metabolism	Carbohydrate transport and metabolism	21Z18	Dak1 domain	411902.CLOBOL_04911	Bacteria	Firmicutes	Clostridia	Eubacteriales	unclassified	unclassified	unclassified	unclassified	unclassified
member	17146	-	-	-	-	-	HG4200254	metabolism	Carbohydrate transport and metabolism	2488D	Dihydroxyacetone kinase	457421.CBFG_04742	Bacteria	Firmicutes	Clostridia	Eubacteriales	Lachnospiraceae	unclassified	unclassified	unclassified	unclassified
member	17146	-	-	-	-	-	HG4200254	-	-	-	-	-	Bacteria	Firmicutes	Clostridia	Eubacteriales	unclassified	unclassified	Clostridiales bacterium 1_7_47FAA	-	-
member	17146	-	-	-	-	-	HG4200254	-	-	-	-	-	Bacteria	Firmicutes	Clostridia	Eubacteriales	unclassified	unclassified	Clostridiales bacterium TF09-2AC	-	-
member	17146	-	-	-	-	-	HG4200773	metabolism	Carbohydrate transport and metabolism	21Z18	Dak1 domain	411902.CLOBOL_04911	Bacteria	Firmicutes	Clostridia	Eubacteriales	Lachnospiraceae	Enterocloster	Enterocloster bolteae	unclassified	unclassified
member	17146	-	-	-	-	-	HG4203960	metabolism	Carbohydrate transport and metabolism	2488D	Dihydroxyacetone kinase	457421.CBFG_04742	Bacteria	Firmicutes	Clostridia	Eubacteriales	Lachnospiraceae	Enterocloster	Enterocloster asparagiformis	unclassified	unclassified
member	17146	-	-	-	-	-	HG4368438	metabolism	Carbohydrate transport and metabolism	21Z18	Dak1 domain	411902.CLOBOL_04911	Bacteria	Firmicutes	Clostridia	Eubacteriales	Clostridiaceae	Hungatella	Hungatella hathewayi	unclassified	unclassified
member	17146	-	-	-	-	-	HG4368438	-	-	-	-	-	Bacteria	Firmicutes	Clostridia	Eubacteriales	Lachnospiraceae	Enterocloster	Enterocloster bolteae	-	-
member	17146	-	-	-	-	-	HG4368438	-	-	-	-	-	Bacteria	Firmicutes	Clostridia	Eubacteriales	Lachnospiraceae	Enterocloster	unclassified	-	-
group	17147	1	-	-	-	-	HG2615571	poorly characterized	Function unknown	22WW1	Transposase	1349822.NSB1T_08600	unclassified	unclassified	unclassified	unclassified	unclassified	unclassified	unclassified	unclassified	unclassified	0.1	-	0.1	-	0.0	-	0.0	-	1/1	1/1	1/1	1/1	1/1	0/0	0/0	0/0	0/0	0/0	0/0	0/0	0/0	0/0
member	17147	-	-	-	-	-	HG2615571	poorly characterized	Function unknown	22WW1	Transposase	1349822.NSB1T_08600	unclassified	unclassified	unclassified	unclassified	unclassified	unclassified	unclassified	unclassified	unclassified
group	17148	1	-	-	-	-	HG2615718	cellular processes and signaling	various	25QQZ	Cleaves peptides in various proteins in a process that requires ATP hydrolysis. Has a chymotrypsin-like activity. Plays a major role in the degradation of misfolded proteins	445973.CLOBAR_00302	Bacteria	Firmicutes	Clostridia	Eubacteriales	various	various	various	unclassified	unclassified	0.1	-	0.1	-	0.0	-	0.0	-	1/1	1/1	1/1	1/1	1/1	1/1	1/1	1/1	1/1	1/1	1/1	1/1	0/0	0/0
member	17148	-	-	-	-	-	HG2615718	cellular processes and signaling	Intracellular trafficking, secretion, and vesicular transport	25QQZ	Cleaves peptides in various proteins in a process that requires ATP hydrolysis. Has a chymotrypsin-like activity. Plays a major role in the degradation of misfolded proteins	445973.CLOBAR_00302	Bacteria	Firmicutes	Clostridia	Eubacteriales	Clostridiaceae	Clostridium	Clostridium bartlettii CAG:1329	unclassified	unclassified
member	17148	-	-	-	-	-	HG2615718	cellular processes and signaling	Posttranslational modification, protein turnover, chaperones	25QQZ	Cleaves peptides in various proteins in a process that requires ATP hydrolysis. Has a chymotrypsin-like activity. Plays a major role in the degradation of misfolded proteins	445973.CLOBAR_00302	Bacteria	Firmicutes	Clostridia	Eubacteriales	Clostridiaceae	Clostridium	Clostridium sp. 1_1_41A1FAA	-	-
member	17148	-	-	-	-	-	HG2615718	-	-	-	-	-	Bacteria	Firmicutes	Clostridia	Eubacteriales	Clostridiaceae	Clostridium	uncultured Clostridium sp.	-	-
member	17148	-	-	-	-	-	HG2615718	-	-	-	-	-	Bacteria	Firmicutes	Clostridia	Eubacteriales	Peptostreptococcaceae	Intestinibacter	Intestinibacter bartlettii	-	-
group	17149	1	-	-	-	-	HG2616034	unclassified	unclassified	unclassified	unclassified	unclassified	Bacteria	Firmicutes	Clostridia	Eubacteriales	various	various	various	unclassified	unclassified	0.1	-	0.1	-	0.0	-	0.0	-	0/0	0/0	0/0	0/0	0/0	1/1	1/1	1/1	1/1	1/1	1/1	1/1	0/0	0/0
member	17149	-	-	-	-	-	HG2616034	unclassified	unclassified	unclassified	unclassified	unclassified	Bacteria	Firmicutes	Clostridia	Eubacteriales	Lachnospiraceae	Blautia	Blautia sp. 1001283B150304_161114_C9	unclassified	unclassified
member	17149	-	-	-	-	-	HG2616034	-	-	-	-	-	Bacteria	Firmicutes	Clostridia	Eubacteriales	Lachnospiraceae	Blautia	Blautia sp. Marseille-P2398	-	-
member	17149	-	-	-	-	-	HG2616034	-	-	-	-	-	Bacteria	Firmicutes	Clostridia	Eubacteriales	Oscillospiraceae	Ruminococcus	Ruminococcus sp. AM12-48	-	-
member	17149	-	-	-	-	-	HG2616034	-	-	-	-	-	Bacteria	Firmicutes	Clostridia	Eubacteriales	Oscillospiraceae	Ruminococcus	Ruminococcus sp. AM23-1LB	-	-
member	17149	-	-	-	-	-	HG2616034	-	-	-	-	-	Bacteria	Firmicutes	Clostridia	Eubacteriales	Oscillospiraceae	Ruminococcus	Ruminococcus sp. AM29-12LB	-	-
member	17149	-	-	-	-	-	HG2616034	-	-	-	-	-	Bacteria	Firmicutes	Clostridia	Eubacteriales	Oscillospiraceae	Ruminococcus	Ruminococcus sp. TF06-23	-	-
member	17149	-	-	-	-	-	HG2616034	-	-	-	-	-	Bacteria	Firmicutes	Clostridia	Eubacteriales	Oscillospiraceae	Ruminococcus	unclassified	-	-
group	17150	1	-	-	-	-	HG2616069	metabolism	Carbohydrate transport and metabolism	3WGRA	Synthesizes alpha-1,4-glucan chains using ADP-glucose	471875.RUMLAC_00501	Bacteria	Firmicutes	various	various	various	various	various	UDP-Glc: glycogen glucosyltransferase (EC 2.4.1.11); ADP-Glc: starch glucosyltransferase (EC 2.4.1.21); NDP-Glc: starch glucosyltransferase (EC 2.4.1.242); UDP-Glc: alpha-1,3-glucan synthase (EC 2.4.1.183) UDP-Glc: alpha-1,4-glucan synthase (EC 2.4.1.-)	GT5	0.1	-	0.1	-	0.0	-	0.0	-	1/1	1/1	1/1	1/1	1/1	1/1	1/1	1/1	1/1	1/1	1/1	1/1	1/1	1/1
member	17150	-	-	-	-	-	HG2616069	metabolism	Carbohydrate transport and metabolism	3WGRA	Synthesizes alpha-1,4-glucan chains using ADP-glucose	471875.RUMLAC_00501	Bacteria	Firmicutes	Clostridia	Eubacteriales	Lachnospiraceae	Lachnospira	uncultured Lachnospira sp.	UDP-Glc: glycogen glucosyltransferase (EC 2.4.1.11); ADP-Glc: starch glucosyltransferase (EC 2.4.1.21); NDP-Glc: starch glucosyltransferase (EC 2.4.1.242); UDP-Glc: alpha-1,3-glucan synthase (EC 2.4.1.183) UDP-Glc: alpha-1,4-glucan synthase (EC 2.4.1.-)	GT5
member	17150	-	-	-	-	-	HG2616069	-	-	-	-	-	Bacteria	Firmicutes	unclassified	unclassified	unclassified	unclassified	Firmicutes bacterium AF25-13AC	-	-
group	17151	2	193	341	55.72	55.72	HG2616130;HG4271844	metabolism	Energy production and conversion	3WI7F	4Fe-4S dicluster domain	1291050.JAGE01000001_gene1315	Bacteria	Firmicutes	various	various	unclassified	unclassified	various	unclassified	unclassified	0.1	-	0.1	-	0.0	-	0.0	-	2/2	2/2	2/2	2/2	2/2	2/2	2/2	2/2	2/2	2/2	2/2	2/2	0/0	0/0
member	17151	-	-	-	-	-	HG2616130	metabolism	Energy production and conversion	3WI7F	4Fe-4S dicluster domain	1291050.JAGE01000001_gene1315	Bacteria	Firmicutes	Clostridia	Eubacteriales	unclassified	unclassified	Clostridiales bacterium 41_12_two_minus	unclassified	unclassified
member	17151	-	-	-	-	-	HG2616130	-	-	-	-	-	Bacteria	Firmicutes	unclassified	unclassified	unclassified	unclassified	Firmicutes bacterium AF25-13AC	-	-
member	17151	-	-	-	-	-	HG4271844	metabolism	Energy production and conversion	3WI7F	4Fe-4S dicluster domain	1291050.JAGE01000001_gene1315	Bacteria	Firmicutes	unclassified	unclassified	unclassified	unclassified	Firmicutes bacterium AF25-13AC	unclassified	unclassified
group	17152	2	193	244	77.46	77.46	HG2616136;HG3317164	metabolism	Nucleotide transport and metabolism	3F4WB	Catalyzes the conversion of GlcNAc-PP-undecaprenol into ManNAc-GlcNAc-PP-undecaprenol, the first committed lipid intermediate in the de novo synthesis of teichoic acid	1069534.LRC_03800	Bacteria	Firmicutes	Bacilli	Lactobacillales	Lactobacillaceae	Ligilactobacillus	Ligilactobacillus ruminis	UDP-ManNAcA: beta-N-acetyl mannosaminuronyltransferase (EC 2.4.1.-); UDP-ManNAc: beta-N-acetyl-mannosaminyltransferase (EC 2.4.1.-); UDP-Glc: beta-1,4-glucosyltransferase (EC 2.4.1.-); beta-1,4-galactosyltransferase (EC 2.4.1.-)	GT26	0.1	-	0.1	-	0.0	-	0.0	-	2/2	2/2	2/2	2/2	2/2	2/2	2/2	2/2	2/2	2/2	2/2	2/2	2/2	2/2
member	17152	-	-	-	-	-	HG2616136	metabolism	Nucleotide transport and metabolism	3F4WB	Catalyzes the conversion of GlcNAc-PP-undecaprenol into ManNAc-GlcNAc-PP-undecaprenol, the first committed lipid intermediate in the de novo synthesis of teichoic acid	1069534.LRC_03800	Bacteria	Firmicutes	Bacilli	Lactobacillales	Lactobacillaceae	Ligilactobacillus	Ligilactobacillus ruminis	UDP-ManNAcA: beta-N-acetyl mannosaminuronyltransferase (EC 2.4.1.-); UDP-ManNAc: beta-N-acetyl-mannosaminyltransferase (EC 2.4.1.-); UDP-Glc: beta-1,4-glucosyltransferase (EC 2.4.1.-); beta-1,4-galactosyltransferase (EC 2.4.1.-)	GT26
member	17152	-	-	-	-	-	HG3317164	metabolism	Nucleotide transport and metabolism	3F4WB	Catalyzes the conversion of GlcNAc-PP-undecaprenol into ManNAc-GlcNAc-PP-undecaprenol, the first committed lipid intermediate in the de novo synthesis of teichoic acid	1069534.LRC_03800	Bacteria	Firmicutes	Bacilli	Lactobacillales	Lactobacillaceae	Ligilactobacillus	Ligilactobacillus ruminis	UDP-ManNAcA: beta-N-acetyl mannosaminuronyltransferase (EC 2.4.1.-); UDP-ManNAc: beta-N-acetyl-mannosaminyltransferase (EC 2.4.1.-); UDP-Glc: beta-1,4-glucosyltransferase (EC 2.4.1.-); beta-1,4-galactosyltransferase (EC 2.4.1.-)	GT26
group	17153	1	-	-	-	-	HG2616476	poorly characterized	Function unknown	3WRI5	EDD domain protein, DegV family	748224.HMPREF9436_00314	unclassified	unclassified	unclassified	unclassified	unclassified	unclassified	unclassified	unclassified	unclassified	0.1	-	0.1	-	0.0	-	0.0	-	1/1	1/1	1/1	1/1	1/1	0/0	0/0	0/0	0/0	0/0	0/0	0/0	0/0	0/0
member	17153	-	-	-	-	-	HG2616476	poorly characterized	Function unknown	3WRI5	EDD domain protein, DegV family	748224.HMPREF9436_00314	unclassified	unclassified	unclassified	unclassified	unclassified	unclassified	unclassified	unclassified	unclassified
group	17154	2	193	248	69.76	69.76	HG2616646;HG3370519	metabolism	Coenzyme transport and metabolism	4ANZJ	Belongs to the TtcA family	various	Bacteria	Bacteroidetes	Bacteroidia	Bacteroidales	Bacteroidaceae	various	various	unclassified	unclassified	0.1	-	0.1	-	0.0	-	0.0	-	2/2	2/2	2/2	2/2	1/2	2/2	2/2	2/2	2/2	2/2	2/2	1/2	0/0	0/0
member	17154	-	-	-	-	-	HG2616646	metabolism	Coenzyme transport and metabolism	4ANZJ	Belongs to the TtcA family	411901.BACCAC_02020	Bacteria	Bacteroidetes	Bacteroidia	Bacteroidales	Bacteroidaceae	Bacteroides	Bacteroides sp. KFT8	unclassified	unclassified
member	17154	-	-	-	-	-	HG3370519	metabolism	Coenzyme transport and metabolism	4ANZJ	Belongs to the TtcA family	1121098.HMPREF1534_01596	Bacteria	Bacteroidetes	Bacteroidia	Bacteroidales	Bacteroidaceae	Bacteroides	Bacteroides sp. AM22-3LB	unclassified	unclassified
member	17154	-	-	-	-	-	HG3370519	-	-	-	-	-	Bacteria	Bacteroidetes	Bacteroidia	Bacteroidales	Bacteroidaceae	Bacteroides	Bacteroides sp. AM25-34	-	-
member	17154	-	-	-	-	-	HG3370519	-	-	-	-	-	Bacteria	Bacteroidetes	Bacteroidia	Bacteroidales	Bacteroidaceae	Phocaeicola	Phocaeicola massiliensis	-	-
group	17155	1	-	-	-	-	HG2616779	unclassified	unclassified	unclassified	unclassified	unclassified	Eukaryota	Chordata	Mammalia	Primates	Hominidae	Pongo	Pongo abelii	unclassified	unclassified	0.1	-	0.1	-	0.0	-	0.0	-	0/0	0/0	0/0	0/0	0/0	1/1	1/1	1/1	1/1	1/1	1/1	1/1	0/0	0/0
member	17155	-	-	-	-	-	HG2616779	unclassified	unclassified	unclassified	unclassified	unclassified	Eukaryota	Chordata	Mammalia	Primates	Hominidae	Pongo	Pongo abelii	unclassified	unclassified
group	17156	1	-	-	-	-	HG2616935	unclassified	unclassified	1SI6S	unclassified	160488.PP_5391	Bacteria	Proteobacteria	Gammaproteobacteria	Pseudomonadales	Pseudomonadaceae	Pseudomonas	Pseudomonas putida	unclassified	unclassified	0.1	-	0.1	-	0.0	-	0.0	-	1/1	1/1	1/1	1/1	1/1	1/1	1/1	1/1	1/1	1/1	1/1	1/1	0/0	0/0
member	17156	-	-	-	-	-	HG2616935	unclassified	unclassified	1SI6S	unclassified	160488.PP_5391	Bacteria	Proteobacteria	Gammaproteobacteria	Pseudomonadales	Pseudomonadaceae	Pseudomonas	Pseudomonas putida	unclassified	unclassified
group	17157	1	-	-	-	-	HG2616948	cellular processes and signaling	Posttranslational modification, protein turnover, chaperones	4AR39	Heat shock protein	470145.BACCOP_02360	Bacteria	Bacteroidetes	Bacteroidia	Bacteroidales	Tannerellaceae	Tannerella	Tannerella sp. CAG:118	unclassified	unclassified	0.1	-	0.1	-	0.0	-	0.0	-	1/1	1/1	1/1	1/1	1/1	1/1	1/1	1/1	1/1	1/1	1/1	1/1	0/0	0/0
member	17157	-	-	-	-	-	HG2616948	cellular processes and signaling	Posttranslational modification, protein turnover, chaperones	4AR39	Heat shock protein	470145.BACCOP_02360	Bacteria	Bacteroidetes	Bacteroidia	Bacteroidales	Tannerellaceae	Tannerella	Tannerella sp. CAG:118	unclassified	unclassified
group	17158	1	-	-	-	-	HG2617220	unclassified	unclassified	unclassified	unclassified	unclassified	unclassified	unclassified	unclassified	unclassified	unclassified	unclassified	unclassified	unclassified	unclassified	0.1	-	0.1	-	0.0	-	0.0	-	0/0	0/0	0/0	0/0	0/0	0/0	0/0	0/0	0/0	0/0	0/0	0/0	0/0	0/0
member	17158	-	-	-	-	-	HG2617220	unclassified	unclassified	unclassified	unclassified	unclassified	unclassified	unclassified	unclassified	unclassified	unclassified	unclassified	unclassified	unclassified	unclassified
group	17159	1	-	-	-	-	HG2617268	cellular processes and signaling	various	3WGQP	Cleaves peptides in various proteins in a process that requires ATP hydrolysis. Has a chymotrypsin-like activity. Plays a major role in the degradation of misfolded proteins	428125.CLOLEP_02375	Bacteria	Firmicutes	Clostridia	Eubacteriales	Oscillospiraceae	Ruminococcus	various	unclassified	unclassified	0.1	-	0.1	-	0.0	-	0.0	-	1/1	1/1	1/1	1/1	1/1	1/1	1/1	1/1	1/1	1/1	1/1	1/1	0/0	0/0
member	17159	-	-	-	-	-	HG2617268	cellular processes and signaling	Intracellular trafficking, secretion, and vesicular transport	3WGQP	Cleaves peptides in various proteins in a process that requires ATP hydrolysis. Has a chymotrypsin-like activity. Plays a major role in the degradation of misfolded proteins	428125.CLOLEP_02375	Bacteria	Firmicutes	Clostridia	Eubacteriales	Oscillospiraceae	Ruminococcus	Ruminococcus sp. 37_24	unclassified	unclassified
member	17159	-	-	-	-	-	HG2617268	cellular processes and signaling	Posttranslational modification, protein turnover, chaperones	3WGQP	Cleaves peptides in various proteins in a process that requires ATP hydrolysis. Has a chymotrypsin-like activity. Plays a major role in the degradation of misfolded proteins	428125.CLOLEP_02375	Bacteria	Firmicutes	Clostridia	Eubacteriales	Oscillospiraceae	Ruminococcus	Ruminococcus sp. CAG:108	-	-
member	17159	-	-	-	-	-	HG2617268	-	-	-	-	-	Bacteria	Firmicutes	Clostridia	Eubacteriales	Oscillospiraceae	Ruminococcus	unclassified	-	-
member	17159	-	-	-	-	-	HG2617268	-	-	-	-	-	Bacteria	Firmicutes	Clostridia	Eubacteriales	Oscillospiraceae	Ruminococcus	uncultured Ruminococcus sp.	-	-
group	17160	1	-	-	-	-	HG2617620	poorly characterized	Function unknown	2552C	5' nucleotidase, deoxy (Pyrimidine), cytosolic type C protein (NT5C)	756499.Desde_3182	Bacteria	Firmicutes	Clostridia	Eubacteriales	Clostridiaceae	Clostridium	Clostridium sp. CAG:264	unclassified	unclassified	0.1	-	0.1	-	0.0	-	0.0	-	1/1	1/1	1/1	1/1	1/1	1/1	1/1	1/1	1/1	1/1	1/1	1/1	0/0	0/0
member	17160	-	-	-	-	-	HG2617620	poorly characterized	Function unknown	2552C	5' nucleotidase, deoxy (Pyrimidine), cytosolic type C protein (NT5C)	756499.Desde_3182	Bacteria	Firmicutes	Clostridia	Eubacteriales	Clostridiaceae	Clostridium	Clostridium sp. CAG:264	unclassified	unclassified
group	17161	2	193	582	28.69	28.69	HG2617688;HG5227572	metabolism	Carbohydrate transport and metabolism	3WH1A	Pyruvate kinase	411471.SUBVAR_05451	unclassified	unclassified	unclassified	unclassified	unclassified	unclassified	unclassified	unclassified	unclassified	0.1	-	0.1	-	0.0	-	0.0	-	2/2	2/2	2/2	2/2	2/2	0/0	0/0	0/0	0/0	0/0	0/0	0/0	0/0	0/0
member	17161	-	-	-	-	-	HG2617688	metabolism	Carbohydrate transport and metabolism	3WH1A	Pyruvate kinase	411471.SUBVAR_05451	unclassified	unclassified	unclassified	unclassified	unclassified	unclassified	unclassified	unclassified	unclassified
member	17161	-	-	-	-	-	HG5227572	metabolism	Carbohydrate transport and metabolism	3WH1A	Pyruvate kinase	411471.SUBVAR_05451	unclassified	unclassified	unclassified	unclassified	unclassified	unclassified	unclassified	unclassified	unclassified
group	17162	1	-	-	-	-	HG2617770	cellular processes and signaling	Defense mechanisms	3WGQ2	FtsX-like permease family	641112.ACOK01000057_gene3831	Bacteria	Firmicutes	Clostridia	Eubacteriales	Eubacteriaceae	Eubacterium	Eubacterium sp. MSJ-33	unclassified	unclassified	0.1	-	0.1	-	0.0	-	0.0	-	1/1	1/1	1/1	1/1	1/1	1/1	1/1	1/1	1/1	1/1	1/1	1/1	0/0	0/0
member	17162	-	-	-	-	-	HG2617770	cellular processes and signaling	Defense mechanisms	3WGQ2	FtsX-like permease family	641112.ACOK01000057_gene3831	Bacteria	Firmicutes	Clostridia	Eubacteriales	Eubacteriaceae	Eubacterium	Eubacterium sp. MSJ-33	unclassified	unclassified
group	17163	1	-	-	-	-	HG2617776	cellular processes and signaling	Cell wall/membrane/envelope biogenesis	4CZMM	Sortase family	1680.BADO_0089	Bacteria	Actinobacteria	Actinomycetia	Bifidobacteriales	Bifidobacteriaceae	unclassified	various	unclassified	unclassified	0.1	-	0.1	-	0.0	-	0.0	-	1/1	1/1	1/1	1/1	1/1	1/1	1/1	1/1	1/1	1/1	1/1	1/1	0/0	0/0
member	17163	-	-	-	-	-	HG2617776	cellular processes and signaling	Cell wall/membrane/envelope biogenesis	4CZMM	Sortase family	1680.BADO_0089	Bacteria	Actinobacteria	Actinomycetia	Bifidobacteriales	Bifidobacteriaceae	unclassified	Bifidobacteriaceae bacterium MCC01943	unclassified	unclassified
group	17164	3	193	465	39.35	99.57	HG2618118;HG4936886;HG4937735	cellular processes and signaling	Cell wall/membrane/envelope biogenesis	21Y4R	Belongs to the MurCDEF family	742741.HMPREF9475_03299	Bacteria	Firmicutes	Clostridia	Eubacteriales	various	various	Lacrimispora saccharolytica	unclassified	unclassified	0.1	-	0.1	-	0.0	-	0.0	-	3/3	3/3	3/3	3/3	3/3	3/3	3/3	3/3	3/3	2/3	2/3	2/3	0/0	0/0
member	17164	-	-	-	-	-	HG2618118	cellular processes and signaling	Cell wall/membrane/envelope biogenesis	21Y4R	Belongs to the MurCDEF family	742741.HMPREF9475_03299	Bacteria	Firmicutes	Clostridia	Eubacteriales	Clostridiaceae	Clostridium	Clostridium sp. AM29-11AC	unclassified	unclassified
member	17164	-	-	-	-	-	HG2618118	-	-	-	-	-	Bacteria	Firmicutes	Clostridia	Eubacteriales	Clostridiaceae	Clostridium	Clostridium sp. CAG:149	-	-
member	17164	-	-	-	-	-	HG2618118	-	-	-	-	-	Bacteria	Firmicutes	Clostridia	Eubacteriales	Lachnospiraceae	Lacrimispora	Lacrimispora saccharolytica	-	-
member	17164	-	-	-	-	-	HG4936886	cellular processes and signaling	Cell wall/membrane/envelope biogenesis	21Y4R	Belongs to the MurCDEF family	742741.HMPREF9475_03299	Bacteria	Firmicutes	Clostridia	Eubacteriales	Clostridiaceae	Clostridium	Clostridium sp. M62/1	unclassified	unclassified
member	17164	-	-	-	-	-	HG4937735	cellular processes and signaling	Cell wall/membrane/envelope biogenesis	21Y4R	Belongs to the MurCDEF family	742741.HMPREF9475_03299	Bacteria	Firmicutes	Clostridia	Eubacteriales	Lachnospiraceae	Lacrimispora	Lacrimispora saccharolytica	unclassified	unclassified
group	17165	4	194	194	96.91	99.48	HG2618319;HG2619815;HG2631471;HG2633357	unclassified	unclassified	4AP18	unclassified	357276.EL88_05510	Bacteria	Bacteroidetes	Bacteroidia	Bacteroidales	Bacteroidaceae	various	various	unclassified	unclassified	0.1	-	0.1	-	0.0	-	0.0	-	4/4	4/4	4/4	3/4	3/4	4/4	4/4	4/4	4/4	4/4	2/4	(1)/4	0/0	0/0
member	17165	-	-	-	-	-	HG2618319	unclassified	unclassified	4AP18	unclassified	457424.BFAG_03339	Bacteria	Bacteroidetes	Bacteroidia	Bacteroidales	Bacteroidaceae	Bacteroides	Bacteroides fragilis	unclassified	unclassified
member	17165	-	-	-	-	-	HG2618319	-	-	-	-	-	Bacteria	Bacteroidetes	Bacteroidia	Bacteroidales	Bacteroidaceae	Bacteroides	unclassified	-	-
member	17165	-	-	-	-	-	HG2619815	unclassified	unclassified	4AP18	unclassified	357276.EL88_05510	Bacteria	Bacteroidetes	Bacteroidia	Bacteroidales	Bacteroidaceae	Phocaeicola	Phocaeicola vulgatus	unclassified	unclassified
member	17165	-	-	-	-	-	HG2631471	unclassified	unclassified	4AP18	unclassified	357276.EL88_05510	Bacteria	Bacteroidetes	Bacteroidia	Bacteroidales	Bacteroidaceae	Bacteroides	Bacteroides sp. 3_1_33FAA	unclassified	unclassified
member	17165	-	-	-	-	-	HG2631471	-	-	-	-	-	Bacteria	Bacteroidetes	Bacteroidia	Bacteroidales	Bacteroidaceae	Bacteroides	Bacteroides sp. 3_1_40A	-	-
member	17165	-	-	-	-	-	HG2631471	-	-	-	-	-	Bacteria	Bacteroidetes	Bacteroidia	Bacteroidales	Bacteroidaceae	Bacteroides	Bacteroides sp. 4_3_47FAA	-	-
member	17165	-	-	-	-	-	HG2631471	-	-	-	-	-	Bacteria	Bacteroidetes	Bacteroidia	Bacteroidales	Bacteroidaceae	Bacteroides	Bacteroides sp. 9_1_42FAA	-	-
member	17165	-	-	-	-	-	HG2631471	-	-	-	-	-	Bacteria	Bacteroidetes	Bacteroidia	Bacteroidales	Bacteroidaceae	Bacteroides	Bacteroides sp. AF15-23LB	-	-
member	17165	-	-	-	-	-	HG2631471	-	-	-	-	-	Bacteria	Bacteroidetes	Bacteroidia	Bacteroidales	Bacteroidaceae	Bacteroides	Bacteroides sp. AF16-29	-	-
member	17165	-	-	-	-	-	HG2631471	-	-	-	-	-	Bacteria	Bacteroidetes	Bacteroidia	Bacteroidales	Bacteroidaceae	Bacteroides	Bacteroides sp. AF17-1	-	-
member	17165	-	-	-	-	-	HG2631471	-	-	-	-	-	Bacteria	Bacteroidetes	Bacteroidia	Bacteroidales	Bacteroidaceae	Bacteroides	Bacteroides sp. AF25-18	-	-
member	17165	-	-	-	-	-	HG2631471	-	-	-	-	-	Bacteria	Bacteroidetes	Bacteroidia	Bacteroidales	Bacteroidaceae	Bacteroides	Bacteroides sp. AF32-15BH	-	-
member	17165	-	-	-	-	-	HG2631471	-	-	-	-	-	Bacteria	Bacteroidetes	Bacteroidia	Bacteroidales	Bacteroidaceae	Bacteroides	Bacteroides sp. AF39-10AT	-	-
member	17165	-	-	-	-	-	HG2631471	-	-	-	-	-	Bacteria	Bacteroidetes	Bacteroidia	Bacteroidales	Bacteroidaceae	Bacteroides	Bacteroides sp. AM18-9	-	-
member	17165	-	-	-	-	-	HG2631471	-	-	-	-	-	Bacteria	Bacteroidetes	Bacteroidia	Bacteroidales	Bacteroidaceae	Bacteroides	Bacteroides sp. AM23-18	-	-
member	17165	-	-	-	-	-	HG2631471	-	-	-	-	-	Bacteria	Bacteroidetes	Bacteroidia	Bacteroidales	Bacteroidaceae	Bacteroides	Bacteroides sp. AM26-11	-	-
member	17165	-	-	-	-	-	HG2631471	-	-	-	-	-	Bacteria	Bacteroidetes	Bacteroidia	Bacteroidales	Bacteroidaceae	Bacteroides	Bacteroides sp. AM27-13	-	-
member	17165	-	-	-	-	-	HG2631471	-	-	-	-	-	Bacteria	Bacteroidetes	Bacteroidia	Bacteroidales	Bacteroidaceae	Bacteroides	Bacteroides sp. AM28-6	-	-
member	17165	-	-	-	-	-	HG2631471	-	-	-	-	-	Bacteria	Bacteroidetes	Bacteroidia	Bacteroidales	Bacteroidaceae	unclassified	unclassified	-	-
member	17165	-	-	-	-	-	HG2633357	unclassified	unclassified	4AP18	unclassified	357276.EL88_05510	Bacteria	Bacteroidetes	Bacteroidia	Bacteroidales	Bacteroidaceae	Phocaeicola	Phocaeicola dorei	unclassified	unclassified
group	17166	2	194	579	33.16	33.16	HG2618603;HG5221910	metabolism	Energy production and conversion	2M804	PFAM Aldehyde ferredoxin oxidoreductase	457398.HMPREF0326_00962	Bacteria	Proteobacteria	Deltaproteobacteria	Desulfovibrionales	Desulfovibrionaceae	various	various	unclassified	unclassified	0.1	-	0.1	-	0.0	-	0.0	-	2/2	2/2	2/2	2/2	2/2	1/2	1/2	1/2	1/2	1/2	1/2	1/2	0/0	0/0
member	17166	-	-	-	-	-	HG2618603	metabolism	Energy production and conversion	2M804	PFAM Aldehyde ferredoxin oxidoreductase	457398.HMPREF0326_00962	unclassified	unclassified	unclassified	unclassified	unclassified	unclassified	unclassified	unclassified	unclassified
member	17166	-	-	-	-	-	HG5221910	metabolism	Energy production and conversion	2M804	PFAM Aldehyde ferredoxin oxidoreductase	457398.HMPREF0326_00962	Bacteria	Proteobacteria	Deltaproteobacteria	Desulfovibrionales	Desulfovibrionaceae	Desulfovibrio	Desulfovibrio fairfieldensis	unclassified	unclassified
member	17166	-	-	-	-	-	HG5221910	-	-	-	-	-	Bacteria	Proteobacteria	Deltaproteobacteria	Desulfovibrionales	Desulfovibrionaceae	Desulfovibrio	Desulfovibrio sp. 3_1_syn3	-	-
member	17166	-	-	-	-	-	HG5221910	-	-	-	-	-	Bacteria	Proteobacteria	Deltaproteobacteria	Desulfovibrionales	Desulfovibrionaceae	Desulfovibrio	unclassified	-	-
member	17166	-	-	-	-	-	HG5221910	-	-	-	-	-	Bacteria	Proteobacteria	Deltaproteobacteria	Desulfovibrionales	Desulfovibrionaceae	unclassified	Desulfovibrionaceae bacterium	-	-
group	17167	1	-	-	-	-	HG2618703	metabolism	Amino acid transport and metabolism	3X074	M3B, thimet oligopeptidase F	716541.ECL_04915	various	various	various	various	various	various	various	unclassified	unclassified	0.1	-	0.1	-	0.0	-	0.0	-	1/1	1/1	1/1	1/1	1/1	1/1	1/1	1/1	1/1	1/1	1/1	1/1	0/0	0/0
member	17167	-	-	-	-	-	HG2618703	metabolism	Amino acid transport and metabolism	3X074	M3B, thimet oligopeptidase F	716541.ECL_04915	Bacteria	Proteobacteria	Gammaproteobacteria	Enterobacterales	Enterobacteriaceae	Enterobacter	Enterobacter bugandensis	unclassified	unclassified
member	17167	-	-	-	-	-	HG2618703	-	-	-	-	-	Bacteria	Proteobacteria	Gammaproteobacteria	Enterobacterales	Enterobacteriaceae	Enterobacter	Enterobacter cloacae	-	-
member	17167	-	-	-	-	-	HG2618703	-	-	-	-	-	Bacteria	Proteobacteria	Gammaproteobacteria	Enterobacterales	Enterobacteriaceae	Enterobacter	Enterobacter cloacae complex sp. ECNIH14	-	-
member	17167	-	-	-	-	-	HG2618703	-	-	-	-	-	Bacteria	Proteobacteria	Gammaproteobacteria	Enterobacterales	Enterobacteriaceae	Enterobacter	Enterobacter roggenkampii	-	-
member	17167	-	-	-	-	-	HG2618703	-	-	-	-	-	Bacteria	Proteobacteria	Gammaproteobacteria	Enterobacterales	Enterobacteriaceae	Enterobacter	Enterobacter sp. KINAN-G	-	-
member	17167	-	-	-	-	-	HG2618703	-	-	-	-	-	Bacteria	Proteobacteria	Gammaproteobacteria	Enterobacterales	Enterobacteriaceae	Enterobacter	Enterobacter vonholyi	-	-
member	17167	-	-	-	-	-	HG2618703	-	-	-	-	-	Bacteria	Proteobacteria	Gammaproteobacteria	Enterobacterales	Enterobacteriaceae	Enterobacter	unclassified	-	-
member	17167	-	-	-	-	-	HG2618703	-	-	-	-	-	Bacteria	Proteobacteria	Gammaproteobacteria	Enterobacterales	Enterobacteriaceae	Klebsiella	Klebsiella pneumoniae	-	-
member	17167	-	-	-	-	-	HG2618703	-	-	-	-	-	Eukaryota	Streptophyta	Magnoliopsida	Fabales	Fabaceae	Lupinus	Lupinus albus	-	-
group	17168	1	-	-	-	-	HG2618737	cellular processes and signaling	Signal transduction mechanisms	269XY	GHKL domain	1128398.Curi_c19550	unclassified	unclassified	unclassified	unclassified	unclassified	unclassified	unclassified	unclassified	unclassified	0.1	-	0.1	-	0.0	-	0.0	-	1/1	1/1	1/1	1/1	1/1	0/0	0/0	0/0	0/0	0/0	0/0	0/0	0/0	0/0
member	17168	-	-	-	-	-	HG2618737	cellular processes and signaling	Signal transduction mechanisms	269XY	GHKL domain	1128398.Curi_c19550	unclassified	unclassified	unclassified	unclassified	unclassified	unclassified	unclassified	unclassified	unclassified
group	17169	3	194	228	78.95	99.12	HG2618922;HG3112761;HG3115116	cellular processes and signaling	Cell wall/membrane/envelope biogenesis	2FSH4	Glycosyl hydrolase, family 25	537011.PREVCOP_03863	Bacteria	Bacteroidetes	Bacteroidia	Bacteroidales	Prevotellaceae	Prevotella	Prevotella copri	lysozyme (EC 3.2.1.17)	GH25	0.1	-	0.1	-	0.0	-	0.0	-	3/3	3/3	3/3	3/3	3/3	3/3	3/3	3/3	3/3	3/3	3/3	3/3	3/3	3/3
member	17169	-	-	-	-	-	HG2618922	cellular processes and signaling	Cell wall/membrane/envelope biogenesis	2FSH4	Glycosyl hydrolase, family 25	537011.PREVCOP_03863	Bacteria	Bacteroidetes	Bacteroidia	Bacteroidales	Prevotellaceae	Prevotella	Prevotella copri	lysozyme (EC 3.2.1.17)	GH25
member	17169	-	-	-	-	-	HG3112761	cellular processes and signaling	Cell wall/membrane/envelope biogenesis	2FSH4	Glycosyl hydrolase, family 25	537011.PREVCOP_03863	Bacteria	Bacteroidetes	Bacteroidia	Bacteroidales	Prevotellaceae	Prevotella	Prevotella copri	lysozyme (EC 3.2.1.17)	GH25
member	17169	-	-	-	-	-	HG3115116	cellular processes and signaling	Cell wall/membrane/envelope biogenesis	2FSH4	Glycosyl hydrolase, family 25	537011.PREVCOP_03863	Bacteria	Bacteroidetes	Bacteroidia	Bacteroidales	Prevotellaceae	Prevotella	Prevotella copri	lysozyme (EC 3.2.1.17)	GH25
group	17170	1	-	-	-	-	HG2619020	metabolism	Carbohydrate transport and metabolism	3WPV2	Belongs to the glycosyl hydrolase 26 family	411473.RUMCAL_02771	unclassified	unclassified	unclassified	unclassified	unclassified	unclassified	unclassified	Modules of approx. 130 residues found so far only in ruminococcal proteins. Binding to various beta-glucans was shown for the R. flavefaciens GH9 enzyme.	CBM79	0.1	-	0.1	-	0.0	-	0.0	-	1/1	1/1	1/1	1/1	1/1	0/0	0/0	0/0	0/0	0/0	0/0	0/0	1/1	1/1
member	17170	-	-	-	-	-	HG2619020	metabolism	Carbohydrate transport and metabolism	3WPV2	Belongs to the glycosyl hydrolase 26 family	411473.RUMCAL_02771	unclassified	unclassified	unclassified	unclassified	unclassified	unclassified	unclassified	Modules of approx. 130 residues found so far only in ruminococcal proteins. Binding to various beta-glucans was shown for the R. flavefaciens GH9 enzyme.	CBM79
group	17171	1	-	-	-	-	HG2619048	metabolism	Lipid transport and metabolism	3WGC6	Catalyzes the reversible formation of acyl-phosphate (acyl-PO(4)) from acyl- acyl-carrier-protein (acyl-ACP). This enzyme utilizes acyl-ACP as fatty acyl donor, but not acyl-CoA	748224.HMPREF9436_02356	Bacteria	Firmicutes	Clostridia	Eubacteriales	Oscillospiraceae	Faecalibacterium	Faecalibacterium prausnitzii	unclassified	unclassified	0.1	-	0.1	-	0.0001516990291262	-	0.0001516990291262	-	1/1	1/1	1/1	1/1	1/1	1/1	1/1	1/1	1/1	1/1	1/1	1/1	0/0	0/0
member	17171	-	-	-	-	-	HG2619048	metabolism	Lipid transport and metabolism	3WGC6	Catalyzes the reversible formation of acyl-phosphate (acyl-PO(4)) from acyl- acyl-carrier-protein (acyl-ACP). This enzyme utilizes acyl-ACP as fatty acyl donor, but not acyl-CoA	748224.HMPREF9436_02356	Bacteria	Firmicutes	Clostridia	Eubacteriales	Oscillospiraceae	Faecalibacterium	Faecalibacterium prausnitzii	unclassified	unclassified
group	17172	3	194	587	31.01	63.2	HG2619703;HG4588374;HG5236187	cellular processes and signaling	Defense mechanisms	22XJQ	ABC transporter, ATP-binding protein	1122975.AQVC01000006_gene1585	unclassified	unclassified	unclassified	unclassified	unclassified	unclassified	unclassified	unclassified	unclassified	0.1	-	0.1	-	0.0	-	0.0	-	2/3	2/3	2/3	2/3	2/3	0/0	0/0	0/0	0/0	0/0	0/0	0/0	0/0	0/0
member	17172	-	-	-	-	-	HG2619703	metabolism	Inorganic ion transport and metabolism	3X9P0	ABC transporter transmembrane region 2	44689.DDB0214891	unclassified	unclassified	unclassified	unclassified	unclassified	unclassified	unclassified	unclassified	unclassified
member	17172	-	-	-	-	-	HG4588374	cellular processes and signaling	Defense mechanisms	22XJQ	ABC transporter, ATP-binding protein	1122975.AQVC01000006_gene1585	unclassified	unclassified	unclassified	unclassified	unclassified	unclassified	unclassified	unclassified	unclassified
member	17172	-	-	-	-	-	HG5236187	cellular processes and signaling	Defense mechanisms	22XJQ	ABC transporter, ATP-binding protein	1122975.AQVC01000006_gene1585	unclassified	unclassified	unclassified	unclassified	unclassified	unclassified	unclassified	unclassified	unclassified
group	17173	1	-	-	-	-	HG2619808	poorly characterized	Function unknown	1HYGT	AAA ATPase domain	391598.FBBAL38_13040	Bacteria	Bacteroidetes	Bacteroidia	Bacteroidales	Prevotellaceae	Prevotella	Prevotella sp. AG:487_50_53	unclassified	unclassified	0.1	-	0.1	-	0.0	-	0.0	-	1/1	1/1	1/1	1/1	1/1	1/1	1/1	1/1	1/1	1/1	1/1	1/1	0/0	0/0
member	17173	-	-	-	-	-	HG2619808	poorly characterized	Function unknown	1HYGT	AAA ATPase domain	391598.FBBAL38_13040	Bacteria	Bacteroidetes	Bacteroidia	Bacteroidales	Prevotellaceae	Prevotella	Prevotella sp. AG:487_50_53	unclassified	unclassified
group	17174	3	194	407	47.42	99.75	HG2619926;HG4669066;HG4673075	unclassified	unclassified	unclassified	unclassified	unclassified	Bacteria	Firmicutes	Clostridia	Eubacteriales	Lachnospiraceae	Roseburia	Roseburia intestinalis	unclassified	unclassified	0.1	-	0.1	-	0.0	-	0.0	-	0/0	0/0	0/0	0/0	0/0	3/3	3/3	3/3	3/3	3/3	3/3	3/3	0/0	0/0
member	17174	-	-	-	-	-	HG2619926	unclassified	unclassified	unclassified	unclassified	unclassified	Bacteria	Firmicutes	Clostridia	Eubacteriales	Clostridiaceae	Clostridium	Clostridium sp. AM27-31LB	unclassified	unclassified
member	17174	-	-	-	-	-	HG2619926	-	-	-	-	-	Bacteria	Firmicutes	Clostridia	Eubacteriales	Clostridiaceae	Clostridium	Clostridium sp. AM49-4BH	-	-
member	17174	-	-	-	-	-	HG2619926	-	-	-	-	-	Bacteria	Firmicutes	Clostridia	Eubacteriales	Clostridiaceae	Clostridium	unclassified	-	-
member	17174	-	-	-	-	-	HG2619926	-	-	-	-	-	Bacteria	Firmicutes	Clostridia	Eubacteriales	Lachnospiraceae	Roseburia	Roseburia intestinalis	-	-
member	17174	-	-	-	-	-	HG4669066	unclassified	unclassified	unclassified	unclassified	unclassified	Bacteria	Firmicutes	Clostridia	Eubacteriales	Lachnospiraceae	Roseburia	Roseburia intestinalis	unclassified	unclassified
member	17174	-	-	-	-	-	HG4673075	unclassified	unclassified	unclassified	unclassified	unclassified	Bacteria	Firmicutes	Clostridia	Eubacteriales	Lachnospiraceae	Roseburia	Roseburia intestinalis	unclassified	unclassified
group	17175	1	-	-	-	-	HG2620118	metabolism	Nucleotide transport and metabolism	4AK7K	Converts the preformed base xanthine, a product of nucleic acid breakdown, to xanthosine 5'-monophosphate (XMP), so it can be reused for RNA or DNA synthesis	667015.Bacsa_2045	Bacteria	Bacteroidetes	Bacteroidia	Bacteroidales	Prevotellaceae	Prevotella	Prevotella sp. CAG:5226	unclassified	unclassified	0.1	-	0.1	-	0.0	-	0.0	-	1/1	1/1	1/1	1/1	1/1	1/1	1/1	1/1	1/1	1/1	1/1	1/1	0/0	0/0
member	17175	-	-	-	-	-	HG2620118	metabolism	Nucleotide transport and metabolism	4AK7K	Converts the preformed base xanthine, a product of nucleic acid breakdown, to xanthosine 5'-monophosphate (XMP), so it can be reused for RNA or DNA synthesis	667015.Bacsa_2045	Bacteria	Bacteroidetes	Bacteroidia	Bacteroidales	Prevotellaceae	Prevotella	Prevotella sp. CAG:5226	unclassified	unclassified
group	17176	3	194	606	8.55	79.35	HG2620166;HG5181948;HG5265367	cellular processes and signaling	Posttranslational modification, protein turnover, chaperones	2XY98	associated with various cellular activities	1236689.MMALV_06670	Bacteria	Bacteroidetes	Bacteroidia	Bacteroidales	Prevotellaceae	Prevotella	Prevotella sp. CAG:924	unclassified	unclassified	0.1	-	0.1	-	0.0	-	0.0	-	2/3	2/3	2/3	2/3	2/3	1/3	1/3	1/3	1/3	1/3	1/3	1/3	0/0	0/0
member	17176	-	-	-	-	-	HG2620166	metabolism	Amino acid transport and metabolism	2FM9U	serine O-acetyltransferase	688246.Premu_2427	Bacteria	Bacteroidetes	Bacteroidia	Bacteroidales	Prevotellaceae	Prevotella	Prevotella sp. CAG:924	unclassified	unclassified
member	17176	-	-	-	-	-	HG5181948	cellular processes and signaling	Posttranslational modification, protein turnover, chaperones	2XY98	associated with various cellular activities	1236689.MMALV_06670	unclassified	unclassified	unclassified	unclassified	unclassified	unclassified	unclassified	unclassified	unclassified
member	17176	-	-	-	-	-	HG5265367	cellular processes and signaling	Posttranslational modification, protein turnover, chaperones	2XY98	associated with various cellular activities	1236689.MMALV_06670	unclassified	unclassified	unclassified	unclassified	unclassified	unclassified	unclassified	unclassified	unclassified
group	17177	1	-	-	-	-	HG2620427	cellular processes and signaling	Cell wall/membrane/envelope biogenesis	3WNSM	NLP P60 protein	1291050.JAGE01000001_gene2933	Viruses	Uroviricota	Caudoviricetes	Caudovirales	Siphoviridae	unclassified	various	unclassified	unclassified	0.1	-	0.1	-	0.0	-	0.0	-	1/1	1/1	1/1	1/1	1/1	1/1	1/1	1/1	1/1	1/1	1/1	1/1	0/0	0/0
member	17177	-	-	-	-	-	HG2620427	cellular processes and signaling	Cell wall/membrane/envelope biogenesis	3WNSM	NLP P60 protein	1291050.JAGE01000001_gene2933	Viruses	Uroviricota	Caudoviricetes	Caudovirales	Siphoviridae	unclassified	Siphoviridae sp.	unclassified	unclassified
group	17178	3	194	295	44.59	66.22	HG2620815;HG3236617;HG3876208	metabolism	Amino acid transport and metabolism	3WGWA	Catalyzes the condensation of (S)-aspartate-beta- semialdehyde (S)-ASA and pyruvate to 4-hydroxy- tetrahydrodipicolinate (HTPA)	411473.RUMCAL_00822	Bacteria	Firmicutes	Clostridia	Eubacteriales	Oscillospiraceae	Ruminococcus	various	unclassified	unclassified	0.1	-	0.1	-	0.0	-	0.0	-	3/3	3/3	3/3	3/3	3/3	2/3	2/3	2/3	2/3	2/3	2/3	1/3	0/0	0/0
member	17178	-	-	-	-	-	HG2620815	metabolism	Amino acid transport and metabolism	3WGWA	Catalyzes the condensation of (S)-aspartate-beta- semialdehyde (S)-ASA and pyruvate to 4-hydroxy- tetrahydrodipicolinate (HTPA)	411473.RUMCAL_00822	unclassified	unclassified	unclassified	unclassified	unclassified	unclassified	unclassified	unclassified	unclassified
member	17178	-	-	-	-	-	HG3236617	metabolism	Amino acid transport and metabolism	3WGWA	Catalyzes the condensation of (S)-aspartate-beta- semialdehyde (S)-ASA and pyruvate to 4-hydroxy- tetrahydrodipicolinate (HTPA)	411473.RUMCAL_00822	Bacteria	Firmicutes	Clostridia	Eubacteriales	Oscillospiraceae	Ruminococcus	Ruminococcus callidus	unclassified	unclassified
member	17178	-	-	-	-	-	HG3236617	-	-	-	-	-	Bacteria	Firmicutes	Clostridia	Eubacteriales	Oscillospiraceae	Ruminococcus	Ruminococcus sp. OM06-36AC	-	-
member	17178	-	-	-	-	-	HG3236617	-	-	-	-	-	Bacteria	Firmicutes	Clostridia	Eubacteriales	Oscillospiraceae	Ruminococcus	unclassified	-	-
member	17178	-	-	-	-	-	HG3876208	metabolism	Amino acid transport and metabolism	3WGWA	Catalyzes the condensation of (S)-aspartate-beta- semialdehyde (S)-ASA and pyruvate to 4-hydroxy- tetrahydrodipicolinate (HTPA)	411473.RUMCAL_00822	Bacteria	Firmicutes	Clostridia	Eubacteriales	Oscillospiraceae	Ruminococcus	Ruminococcus sp. CAG:254	unclassified	unclassified
group	17179	2	194	195	93.85	93.85	HG2620827;HG2644015	metabolism	Carbohydrate transport and metabolism	COG4282	regulation of fungal-type cell wall biogenesis	1262915.BN574_00122	Bacteria	Firmicutes	Negativicutes	Acidaminococcales	Acidaminococcaceae	Phascolarctobacterium	Phascolarctobacterium sp. CAG:266	unclassified	unclassified	0.1	-	0.1	-	0.0	-	0.0	-	2/2	2/2	2/2	2/2	2/2	2/2	2/2	2/2	2/2	2/2	2/2	2/2	0/0	0/0
member	17179	-	-	-	-	-	HG2620827	metabolism	Carbohydrate transport and metabolism	COG4282	regulation of fungal-type cell wall biogenesis	1262915.BN574_00122	Bacteria	Firmicutes	Negativicutes	Acidaminococcales	Acidaminococcaceae	Phascolarctobacterium	Phascolarctobacterium sp. CAG:266	unclassified	unclassified
member	17179	-	-	-	-	-	HG2644015	metabolism	Carbohydrate transport and metabolism	COG4282	regulation of fungal-type cell wall biogenesis	1262915.BN574_00122	Bacteria	Firmicutes	Negativicutes	Acidaminococcales	Acidaminococcaceae	Phascolarctobacterium	Phascolarctobacterium sp. CAG:266	unclassified	unclassified
group	17180	2	194	218	51.66	51.66	HG2621746;HG2974530	metabolism	Amino acid transport and metabolism	25VRD	Prephenate dehydratase	1408437.JNJN01000007_gene906	Bacteria	Firmicutes	Clostridia	Eubacteriales	various	various	various	unclassified	unclassified	0.1	-	0.1	-	0.0	-	0.0	-	2/2	2/2	2/2	2/2	2/2	2/2	2/2	2/2	2/2	2/2	2/2	2/2	0/0	0/0
member	17180	-	-	-	-	-	HG2621746	metabolism	Amino acid transport and metabolism	25VRD	Prephenate dehydratase	1408437.JNJN01000007_gene906	Bacteria	Firmicutes	Clostridia	Eubacteriales	Clostridiaceae	Butyricicoccus	uncultured Butyricicoccus sp.	unclassified	unclassified
member	17180	-	-	-	-	-	HG2621746	-	-	-	-	-	Bacteria	Firmicutes	Clostridia	Eubacteriales	Oscillospiraceae	Agathobaculum	Agathobaculum butyriciproducens	-	-
member	17180	-	-	-	-	-	HG2974530	metabolism	Amino acid transport and metabolism	25VRD	Prephenate dehydratase	1408437.JNJN01000007_gene906	Bacteria	Firmicutes	Clostridia	Eubacteriales	Clostridiaceae	Butyricicoccus	Butyricicoccus sp. AF10-3	unclassified	unclassified
member	17180	-	-	-	-	-	HG2974530	-	-	-	-	-	Bacteria	Firmicutes	Clostridia	Eubacteriales	Clostridiaceae	Butyricicoccus	Butyricicoccus sp. AF15-40	-	-
member	17180	-	-	-	-	-	HG2974530	-	-	-	-	-	Bacteria	Firmicutes	Clostridia	Eubacteriales	Clostridiaceae	Butyricicoccus	Butyricicoccus sp. AF24-19AC	-	-
member	17180	-	-	-	-	-	HG2974530	-	-	-	-	-	Bacteria	Firmicutes	Clostridia	Eubacteriales	Clostridiaceae	Butyricicoccus	Butyricicoccus sp. AF35-5AC	-	-
member	17180	-	-	-	-	-	HG2974530	-	-	-	-	-	Bacteria	Firmicutes	Clostridia	Eubacteriales	Clostridiaceae	Butyricicoccus	Butyricicoccus sp. AM05-1	-	-
member	17180	-	-	-	-	-	HG2974530	-	-	-	-	-	Bacteria	Firmicutes	Clostridia	Eubacteriales	Clostridiaceae	Butyricicoccus	Butyricicoccus sp. AM27-36	-	-
member	17180	-	-	-	-	-	HG2974530	-	-	-	-	-	Bacteria	Firmicutes	Clostridia	Eubacteriales	Clostridiaceae	Butyricicoccus	Butyricicoccus sp. OM06-6AC	-	-
member	17180	-	-	-	-	-	HG2974530	-	-	-	-	-	Bacteria	Firmicutes	Clostridia	Eubacteriales	Clostridiaceae	Butyricicoccus	Butyricicoccus sp. TM10-16AC	-	-
member	17180	-	-	-	-	-	HG2974530	-	-	-	-	-	Bacteria	Firmicutes	Clostridia	Eubacteriales	Clostridiaceae	Butyricicoccus	unclassified	-	-
member	17180	-	-	-	-	-	HG2974530	-	-	-	-	-	Bacteria	Firmicutes	Clostridia	Eubacteriales	Clostridiaceae	Butyricicoccus	uncultured Butyricicoccus sp.	-	-
member	17180	-	-	-	-	-	HG2974530	-	-	-	-	-	Bacteria	Firmicutes	Clostridia	Eubacteriales	Oscillospiraceae	Agathobaculum	Agathobaculum butyriciproducens	-	-
group	17181	4	194	1155	16.71	99.65	HG2621764;HG5560613;HG5560669;HG5560723	information storage and processing	Replication, recombination and repair	3WGVW	Couples transcription and DNA repair by recognizing RNA polymerase (RNAP) stalled at DNA lesions. Mediates ATP-dependent release of RNAP and its truncated transcript from the DNA, and recruitment of nucleotide excision repair machinery to the damaged site	428125.CLOLEP_00295	Bacteria	Firmicutes	Clostridia	Eubacteriales	Eubacteriaceae	Eubacterium	Eubacterium sp. CAG:180	UDP-ManNAcA: beta-N-acetyl mannosaminuronyltransferase (EC 2.4.1.-); UDP-ManNAc: beta-N-acetyl-mannosaminyltransferase (EC 2.4.1.-); UDP-Glc: beta-1,4-glucosyltransferase (EC 2.4.1.-); beta-1,4-galactosyltransferase (EC 2.4.1.-)	GT26	0.1	-	0.1	-	0.0	-	0.0	-	4/4	4/4	4/4	4/4	3/4	1/4	1/4	1/4	1/4	1/4	1/4	1/4	3/4	3/4
member	17181	-	-	-	-	-	HG2621764	information storage and processing	Replication, recombination and repair	3WGVW	Couples transcription and DNA repair by recognizing RNA polymerase (RNAP) stalled at DNA lesions. Mediates ATP-dependent release of RNAP and its truncated transcript from the DNA, and recruitment of nucleotide excision repair machinery to the damaged site	663278.Ethha_2080	Bacteria	Firmicutes	Clostridia	Eubacteriales	Eubacteriaceae	Eubacterium	Eubacterium sp. CAG:180	unclassified	unclassified
member	17181	-	-	-	-	-	HG5560613	information storage and processing	Replication, recombination and repair	3WGVW	Couples transcription and DNA repair by recognizing RNA polymerase (RNAP) stalled at DNA lesions. Mediates ATP-dependent release of RNAP and its truncated transcript from the DNA, and recruitment of nucleotide excision repair machinery to the damaged site	428125.CLOLEP_00295	unclassified	unclassified	unclassified	unclassified	unclassified	unclassified	unclassified	UDP-ManNAcA: beta-N-acetyl mannosaminuronyltransferase (EC 2.4.1.-); UDP-ManNAc: beta-N-acetyl-mannosaminyltransferase (EC 2.4.1.-); UDP-Glc: beta-1,4-glucosyltransferase (EC 2.4.1.-); beta-1,4-galactosyltransferase (EC 2.4.1.-)	GT26
member	17181	-	-	-	-	-	HG5560669	information storage and processing	Replication, recombination and repair	3WGVW	Couples transcription and DNA repair by recognizing RNA polymerase (RNAP) stalled at DNA lesions. Mediates ATP-dependent release of RNAP and its truncated transcript from the DNA, and recruitment of nucleotide excision repair machinery to the damaged site	428125.CLOLEP_00295	unclassified	unclassified	unclassified	unclassified	unclassified	unclassified	unclassified	UDP-ManNAcA: beta-N-acetyl mannosaminuronyltransferase (EC 2.4.1.-); UDP-ManNAc: beta-N-acetyl-mannosaminyltransferase (EC 2.4.1.-); UDP-Glc: beta-1,4-glucosyltransferase (EC 2.4.1.-); beta-1,4-galactosyltransferase (EC 2.4.1.-)	GT26
member	17181	-	-	-	-	-	HG5560723	information storage and processing	Replication, recombination and repair	3WGVW	Couples transcription and DNA repair by recognizing RNA polymerase (RNAP) stalled at DNA lesions. Mediates ATP-dependent release of RNAP and its truncated transcript from the DNA, and recruitment of nucleotide excision repair machinery to the damaged site	428125.CLOLEP_00295	unclassified	unclassified	unclassified	unclassified	unclassified	unclassified	unclassified	UDP-ManNAcA: beta-N-acetyl mannosaminuronyltransferase (EC 2.4.1.-); UDP-ManNAc: beta-N-acetyl-mannosaminyltransferase (EC 2.4.1.-); UDP-Glc: beta-1,4-glucosyltransferase (EC 2.4.1.-); beta-1,4-galactosyltransferase (EC 2.4.1.-)	GT26
group	17182	1	-	-	-	-	HG2621942	cellular processes and signaling	various	4DEHQ	PFAM regulator of chromosome condensation, RCC1	369723.Strop_1193	unclassified	unclassified	unclassified	unclassified	unclassified	unclassified	unclassified	unclassified	unclassified	0.1	-	0.1	-	0.0	-	0.0	-	1/1	1/1	1/1	1/1	1/1	0/0	0/0	0/0	0/0	0/0	0/0	0/0	0/0	0/0
member	17182	-	-	-	-	-	HG2621942	cellular processes and signaling	Cell cycle control, cell division, chromosome partitioning	4DEHQ	PFAM regulator of chromosome condensation, RCC1	369723.Strop_1193	unclassified	unclassified	unclassified	unclassified	unclassified	unclassified	unclassified	unclassified	unclassified
member	17182	-	-	-	-	-	HG2621942	cellular processes and signaling	Cytoskeleton	4DEHQ	PFAM regulator of chromosome condensation, RCC1	369723.Strop_1193	-	-	-	-	-	-	-	-	-
group	17183	5	194	612	25.98	83.01	HG2622102;HG3255747;HG3486873;HG3720070;HG5274668	metabolism	Carbohydrate transport and metabolism	24AX7	PFAM periplasmic binding protein	457421.CBFG_03527	Bacteria	Firmicutes	Clostridia	Eubacteriales	various	various	various	unclassified	unclassified	0.1	-	0.1	-	0.0	-	0.0	-	5/5	5/5	5/5	5/5	5/5	5/5	5/5	5/5	5/5	4/5	4/5	3/5	0/0	0/0
member	17183	-	-	-	-	-	HG2622102	metabolism	Carbohydrate transport and metabolism	24AX7	PFAM periplasmic binding protein	457421.CBFG_03527	Bacteria	Firmicutes	Clostridia	Eubacteriales	Lachnospiraceae	Enterocloster	Enterocloster asparagiformis	unclassified	unclassified
member	17183	-	-	-	-	-	HG3255747	metabolism	Carbohydrate transport and metabolism	24AX7	PFAM periplasmic binding protein	457421.CBFG_03527	Bacteria	Firmicutes	Clostridia	Eubacteriales	Clostridiaceae	Clostridium	Clostridium sp. AM16-23	unclassified	unclassified
member	17183	-	-	-	-	-	HG3255747	-	-	-	-	-	Bacteria	Firmicutes	Clostridia	Eubacteriales	Clostridiaceae	Clostridium	Clostridium sp. AM25-23AC	-	-
member	17183	-	-	-	-	-	HG3255747	-	-	-	-	-	Bacteria	Firmicutes	Clostridia	Eubacteriales	Clostridiaceae	Clostridium	Clostridium sp. CAG:81	-	-
member	17183	-	-	-	-	-	HG3255747	-	-	-	-	-	Bacteria	Firmicutes	Clostridia	Eubacteriales	Clostridiaceae	Clostridium	unclassified	-	-
member	17183	-	-	-	-	-	HG3255747	-	-	-	-	-	Bacteria	Firmicutes	Clostridia	Eubacteriales	Clostridiaceae	Clostridium	uncultured Clostridium sp.	-	-
member	17183	-	-	-	-	-	HG3255747	-	-	-	-	-	Bacteria	Firmicutes	Clostridia	Eubacteriales	Clostridiaceae	unclassified	Clostridiaceae bacterium AF02-42	-	-
member	17183	-	-	-	-	-	HG3255747	-	-	-	-	-	Bacteria	Firmicutes	Clostridia	Eubacteriales	Clostridiaceae	unclassified	Clostridiaceae bacterium TF01-6	-	-
member	17183	-	-	-	-	-	HG3255747	-	-	-	-	-	Bacteria	Firmicutes	Clostridia	Eubacteriales	Lachnospiraceae	unclassified	Lachnospiraceae bacterium OF11-28	-	-
member	17183	-	-	-	-	-	HG3255747	-	-	-	-	-	Bacteria	Firmicutes	Clostridia	Eubacteriales	unclassified	unclassified	butyrate-producing bacterium SS3/4	-	-
member	17183	-	-	-	-	-	HG3255747	-	-	-	-	-	Bacteria	Firmicutes	Clostridia	Eubacteriales	unclassified	unclassified	unclassified	-	-
member	17183	-	-	-	-	-	HG3486873	metabolism	Carbohydrate transport and metabolism	24AX7	PFAM periplasmic binding protein	457421.CBFG_03527	Bacteria	Firmicutes	Clostridia	Eubacteriales	Clostridiaceae	Clostridium	Clostridium sp. CAG:81	unclassified	unclassified
member	17183	-	-	-	-	-	HG3486873	-	-	-	-	-	Bacteria	Firmicutes	Clostridia	Eubacteriales	Clostridiaceae	Clostridium	unclassified	-	-
member	17183	-	-	-	-	-	HG3486873	-	-	-	-	-	Bacteria	Firmicutes	Clostridia	Eubacteriales	Clostridiaceae	Clostridium	uncultured Clostridium sp.	-	-
member	17183	-	-	-	-	-	HG3486873	-	-	-	-	-	Bacteria	Firmicutes	Clostridia	Eubacteriales	Clostridiaceae	unclassified	Clostridiaceae bacterium AF02-42	-	-
member	17183	-	-	-	-	-	HG3486873	-	-	-	-	-	Bacteria	Firmicutes	Clostridia	Eubacteriales	Clostridiaceae	unclassified	Clostridiaceae bacterium TF01-6	-	-
member	17183	-	-	-	-	-	HG3486873	-	-	-	-	-	Bacteria	Firmicutes	Clostridia	Eubacteriales	unclassified	unclassified	Clostridiales bacterium AF36-10	-	-
member	17183	-	-	-	-	-	HG3486873	-	-	-	-	-	Bacteria	Firmicutes	Clostridia	Eubacteriales	unclassified	unclassified	butyrate-producing bacterium SS3/4	-	-
member	17183	-	-	-	-	-	HG3720070	metabolism	Carbohydrate transport and metabolism	24AX7	PFAM periplasmic binding protein	457421.CBFG_03527	Bacteria	Firmicutes	Clostridia	Eubacteriales	Clostridiaceae	Clostridium	Clostridium sp. AF18-27	unclassified	unclassified
member	17183	-	-	-	-	-	HG3720070	-	-	-	-	-	Bacteria	Firmicutes	Clostridia	Eubacteriales	Lachnospiraceae	Enterocloster	Enterocloster lavalensis	-	-
member	17183	-	-	-	-	-	HG5274668	metabolism	Carbohydrate transport and metabolism	24AX7	PFAM periplasmic binding protein	457421.CBFG_03527	Bacteria	Firmicutes	Clostridia	Eubacteriales	Clostridiaceae	Clostridium	Clostridium sp. CAG:81	unclassified	unclassified
member	17183	-	-	-	-	-	HG5274668	-	-	-	-	-	Bacteria	Firmicutes	Clostridia	Eubacteriales	Clostridiaceae	Clostridium	unclassified	-	-
member	17183	-	-	-	-	-	HG5274668	-	-	-	-	-	Bacteria	Firmicutes	Clostridia	Eubacteriales	Clostridiaceae	Clostridium	uncultured Clostridium sp.	-	-
member	17183	-	-	-	-	-	HG5274668	-	-	-	-	-	Bacteria	Firmicutes	Clostridia	Eubacteriales	Clostridiaceae	unclassified	Clostridiaceae bacterium AF02-42	-	-
member	17183	-	-	-	-	-	HG5274668	-	-	-	-	-	Bacteria	Firmicutes	Clostridia	Eubacteriales	unclassified	unclassified	butyrate-producing bacterium SS3/4	-	-
group	17184	1	-	-	-	-	HG2622232	poorly characterized	Function unknown	2207S	Putative cell wall binding repeat	742735.HMPREF9467_02938	Bacteria	Firmicutes	Clostridia	Eubacteriales	Lachnospiraceae	Enterocloster	Enterocloster citroniae	unclassified	unclassified	0.1	-	0.1	-	0.0	-	0.0	-	1/1	1/1	1/1	1/1	1/1	1/1	1/1	1/1	1/1	1/1	1/1	1/1	0/0	0/0
member	17184	-	-	-	-	-	HG2622232	poorly characterized	Function unknown	2207S	Putative cell wall binding repeat	742735.HMPREF9467_02938	Bacteria	Firmicutes	Clostridia	Eubacteriales	Lachnospiraceae	Enterocloster	Enterocloster citroniae	unclassified	unclassified
group	17185	5	194	194	95.38	100.0	HG2622328;P50461;P50462;P50463;Q4U0T9	information storage and processing	Transcription	various	various	various	Eukaryota	Chordata	Mammalia	various	various	various	various	unclassified	unclassified	0.1	-	0.1	-	0.0	-	0.0	-	5/5	5/5	(2)/5	(2)/5	(2)/5	5/5	5/5	5/5	(2)/5	(2)/5	(2)/5	(2)/5	0/0	0/0
member	17185	-	-	-	-	-	HG2622328	information storage and processing	Transcription	4MZPZ	Cysteine and glycine-rich protein 3 (cardiac LIM protein)	9606.ENSP00000431813	Eukaryota	Chordata	Mammalia	Primates	Hominidae	Gorilla	Gorilla gorilla	unclassified	unclassified
member	17185	-	-	-	-	-	HG2622328	-	-	-	-	-	Eukaryota	Chordata	Mammalia	Primates	Hominidae	Homo	Homo sapiens	-	-
member	17185	-	-	-	-	-	HG2622328	-	-	-	-	-	unclassified	unclassified	unclassified	unclassified	unclassified	unclassified	Human ORFeome Gateway entry vector	-	-
member	17185	-	-	-	-	-	HG2622328	-	-	-	-	-	unclassified	unclassified	unclassified	unclassified	unclassified	unclassified	synthetic construct	-	-
member	17185	-	-	-	-	-	P50461	information storage and processing	Transcription	4MZPZ	Cysteine and glycine-rich protein 3 (cardiac LIM protein)	9606.ENSP00000431813	Eukaryota	Chordata	Mammalia	Primates	Hominidae	Gorilla	Gorilla gorilla	unclassified	unclassified
member	17185	-	-	-	-	-	P50461	-	-	-	-	-	Eukaryota	Chordata	Mammalia	Primates	Hominidae	Homo	Homo sapiens	-	-
member	17185	-	-	-	-	-	P50461	-	-	-	-	-	unclassified	unclassified	unclassified	unclassified	unclassified	unclassified	Human ORFeome Gateway entry vector	-	-
member	17185	-	-	-	-	-	P50461	-	-	-	-	-	unclassified	unclassified	unclassified	unclassified	unclassified	unclassified	synthetic construct	-	-
member	17185	-	-	-	-	-	P50462	information storage and processing	Transcription	4PUF0	LIM domain	10090.ENSMUSP00000129378	Eukaryota	Chordata	Mammalia	Rodentia	Cricetidae	Cricetulus	Cricetulus griseus	unclassified	unclassified
member	17185	-	-	-	-	-	P50462	-	-	-	-	-	Eukaryota	Chordata	Mammalia	Rodentia	Cricetidae	Mesocricetus	Mesocricetus auratus	-	-
member	17185	-	-	-	-	-	P50462	-	-	-	-	-	Eukaryota	Chordata	Mammalia	Rodentia	Cricetidae	Neotoma	Neotoma lepida	-	-
member	17185	-	-	-	-	-	P50462	-	-	-	-	-	Eukaryota	Chordata	Mammalia	Rodentia	Cricetidae	Onychomys	Onychomys torridus	-	-
member	17185	-	-	-	-	-	P50462	-	-	-	-	-	Eukaryota	Chordata	Mammalia	Rodentia	Cricetidae	Peromyscus	Peromyscus leucopus	-	-
member	17185	-	-	-	-	-	P50462	-	-	-	-	-	Eukaryota	Chordata	Mammalia	Rodentia	Cricetidae	Peromyscus	Peromyscus maniculatus	-	-
member	17185	-	-	-	-	-	P50462	-	-	-	-	-	Eukaryota	Chordata	Mammalia	Rodentia	Muridae	Arvicanthis	Arvicanthis niloticus	-	-
member	17185	-	-	-	-	-	P50462	-	-	-	-	-	Eukaryota	Chordata	Mammalia	Rodentia	Muridae	Mastomys	Mastomys coucha	-	-
member	17185	-	-	-	-	-	P50462	-	-	-	-	-	Eukaryota	Chordata	Mammalia	Rodentia	Muridae	Meriones	Meriones unguiculatus	-	-
member	17185	-	-	-	-	-	P50462	-	-	-	-	-	Eukaryota	Chordata	Mammalia	Rodentia	Muridae	Mus	Mus caroli	-	-
member	17185	-	-	-	-	-	P50462	-	-	-	-	-	Eukaryota	Chordata	Mammalia	Rodentia	Muridae	Mus	Mus musculus	-	-
member	17185	-	-	-	-	-	P50463	information storage and processing	Transcription	4QA2R	Zinc-binding domain present in Lin-11, Isl-1, Mec-3.	10116.ENSRNOP00000019310	Eukaryota	Chordata	Mammalia	Rodentia	Muridae	Rattus	Rattus norvegicus	unclassified	unclassified
member	17185	-	-	-	-	-	Q4U0T9	information storage and processing	Transcription	4IWDA	cysteine and glycine-rich protein 3	72004.XP_005900735.1	Eukaryota	Chordata	Mammalia	Artiodactyla	Bovidae	Bison	Bison bison	unclassified	unclassified
member	17185	-	-	-	-	-	Q4U0T9	-	-	-	-	-	Eukaryota	Chordata	Mammalia	Artiodactyla	Bovidae	Bos	Bos grunniens	-	-
member	17185	-	-	-	-	-	Q4U0T9	-	-	-	-	-	Eukaryota	Chordata	Mammalia	Artiodactyla	Bovidae	Bos	Bos indicus	-	-
member	17185	-	-	-	-	-	Q4U0T9	-	-	-	-	-	Eukaryota	Chordata	Mammalia	Artiodactyla	Bovidae	Bos	Bos indicus x Bos taurus	-	-
member	17185	-	-	-	-	-	Q4U0T9	-	-	-	-	-	Eukaryota	Chordata	Mammalia	Artiodactyla	Bovidae	Bos	Bos mutus	-	-
member	17185	-	-	-	-	-	Q4U0T9	-	-	-	-	-	Eukaryota	Chordata	Mammalia	Artiodactyla	Bovidae	Bos	Bos taurus	-	-
member	17185	-	-	-	-	-	Q4U0T9	-	-	-	-	-	Eukaryota	Chordata	Mammalia	Artiodactyla	Bovidae	Bubalus	Bubalus bubalis	-	-
member	17185	-	-	-	-	-	Q4U0T9	-	-	-	-	-	Eukaryota	Chordata	Mammalia	Artiodactyla	Cervidae	Cervus	Cervus canadensis	-	-
member	17185	-	-	-	-	-	Q4U0T9	-	-	-	-	-	Eukaryota	Chordata	Mammalia	Artiodactyla	Cervidae	Cervus	Cervus elaphus	-	-
member	17185	-	-	-	-	-	Q4U0T9	-	-	-	-	-	Eukaryota	Chordata	Mammalia	Artiodactyla	Cervidae	Cervus	Cervus hanglu	-	-
member	17185	-	-	-	-	-	Q4U0T9	-	-	-	-	-	Eukaryota	Chordata	Mammalia	Artiodactyla	Cervidae	Odocoileus	Odocoileus virginianus	-	-
group	17186	1	-	-	-	-	HG2622379	metabolism	Amino acid transport and metabolism	26UKE	minor tail protein	1536774.H70357_10670	Viruses	Uroviricota	Caudoviricetes	Caudovirales	Myoviridae	unclassified	various	unclassified	unclassified	0.1	-	0.1	-	0.0	-	0.0	-	1/1	1/1	1/1	1/1	1/1	1/1	1/1	1/1	1/1	1/1	1/1	1/1	0/0	0/0
member	17186	-	-	-	-	-	HG2622379	metabolism	Amino acid transport and metabolism	26UKE	minor tail protein	1536774.H70357_10670	Viruses	Uroviricota	Caudoviricetes	Caudovirales	Myoviridae	unclassified	Myoviridae sp.	unclassified	unclassified
group	17187	1	-	-	-	-	HG2622577	unclassified	unclassified	unclassified	unclassified	unclassified	Bacteria	Firmicutes	Clostridia	Eubacteriales	Clostridiaceae	various	various	unclassified	unclassified	0.1	-	0.1	-	0.0	-	0.0	-	0/0	0/0	0/0	0/0	0/0	1/1	1/1	1/1	1/1	1/1	1/1	1/1	0/0	0/0
member	17187	-	-	-	-	-	HG2622577	unclassified	unclassified	unclassified	unclassified	unclassified	Bacteria	Firmicutes	Clostridia	Eubacteriales	Clostridiaceae	Clostridium	Clostridium sp. CAG:230	unclassified	unclassified
member	17187	-	-	-	-	-	HG2622577	-	-	-	-	-	Bacteria	Firmicutes	Clostridia	Eubacteriales	Clostridiaceae	unclassified	Clostridiaceae bacterium	-	-
group	17188	1	-	-	-	-	HG2622614	unclassified	unclassified	unclassified	unclassified	unclassified	unclassified	unclassified	unclassified	unclassified	unclassified	unclassified	unclassified	unclassified	unclassified	0.1	-	0.1	-	0.0	-	0.0	-	0/0	0/0	0/0	0/0	0/0	0/0	0/0	0/0	0/0	0/0	0/0	0/0	0/0	0/0
member	17188	-	-	-	-	-	HG2622614	unclassified	unclassified	unclassified	unclassified	unclassified	unclassified	unclassified	unclassified	unclassified	unclassified	unclassified	unclassified	unclassified	unclassified
group	17189	6	194	342	28.25	100.0	HG2622692;HG2780606;HG4283104;HG4284486;Q5R8U1;Q96C23	metabolism	Carbohydrate transport and metabolism	4MU6K	aldose 1-epimerase activity	9606.ENSP00000272252	various	various	various	various	various	various	various	unclassified	unclassified	0.1	-	0.1	-	0.0	-	0.0	-	6/6	6/6	5/6	6/6	4/6	6/6	6/6	6/6	6/6	6/6	4/6	4/6	0/0	0/0
member	17189	-	-	-	-	-	HG2622692	metabolism	Carbohydrate transport and metabolism	4MU6K	aldose 1-epimerase activity	9606.ENSP00000272252	Eukaryota	Chordata	Mammalia	Primates	Hominidae	Pan	Pan troglodytes	unclassified	unclassified
member	17189	-	-	-	-	-	HG2780606	metabolism	Carbohydrate transport and metabolism	35DJK	aldose 1-epimerase activity	482537.XP_008573521.1	Eukaryota	Chordata	Mammalia	Primates	Hominidae	Homo	Homo sapiens	unclassified	unclassified
member	17189	-	-	-	-	-	HG4283104	metabolism	Carbohydrate transport and metabolism	4MU6K	aldose 1-epimerase activity	9606.ENSP00000272252	Eukaryota	Chordata	Mammalia	Primates	Hominidae	Homo	Homo sapiens	unclassified	unclassified
member	17189	-	-	-	-	-	HG4283104	-	-	-	-	-	unclassified	unclassified	unclassified	unclassified	unclassified	unclassified	Human ORFeome Gateway entry vector	-	-
member	17189	-	-	-	-	-	HG4283104	-	-	-	-	-	unclassified	unclassified	unclassified	unclassified	unclassified	unclassified	synthetic construct	-	-
member	17189	-	-	-	-	-	HG4284486	metabolism	Carbohydrate transport and metabolism	4MU6K	aldose 1-epimerase activity	9606.ENSP00000272252	Eukaryota	Chordata	Mammalia	Primates	Hominidae	Homo	Homo sapiens	unclassified	unclassified
member	17189	-	-	-	-	-	HG4284486	-	-	-	-	-	unclassified	unclassified	unclassified	unclassified	unclassified	unclassified	Human ORFeome Gateway entry vector	-	-
member	17189	-	-	-	-	-	HG4284486	-	-	-	-	-	unclassified	unclassified	unclassified	unclassified	unclassified	unclassified	synthetic construct	-	-
member	17189	-	-	-	-	-	Q5R8U1	metabolism	Carbohydrate transport and metabolism	4MU6K	aldose 1-epimerase activity	9601.ENSPPYP00000013940	Eukaryota	Chordata	Mammalia	Primates	Hominidae	Pongo	Pongo abelii	unclassified	unclassified
member	17189	-	-	-	-	-	Q96C23	metabolism	Carbohydrate transport and metabolism	4MU6K	aldose 1-epimerase activity	9606.ENSP00000272252	Eukaryota	Chordata	Mammalia	Primates	Hominidae	Homo	Homo sapiens	unclassified	unclassified
member	17189	-	-	-	-	-	Q96C23	-	-	-	-	-	unclassified	unclassified	unclassified	unclassified	unclassified	unclassified	Human ORFeome Gateway entry vector	-	-
member	17189	-	-	-	-	-	Q96C23	-	-	-	-	-	unclassified	unclassified	unclassified	unclassified	unclassified	unclassified	synthetic construct	-	-
group	17190	1	-	-	-	-	HG2622763	unclassified	unclassified	1UPUD	unclassified	1227352.C173_32256	Bacteria	Bacteroidetes	Bacteroidia	Bacteroidales	Bacteroidaceae	Bacteroides	Bacteroides eggerthii	unclassified	unclassified	0.1	-	0.1	-	0.0	-	0.0	-	1/1	1/1	1/1	1/1	1/1	1/1	1/1	1/1	1/1	1/1	1/1	1/1	0/0	0/0
member	17190	-	-	-	-	-	HG2622763	unclassified	unclassified	1UPUD	unclassified	1227352.C173_32256	Bacteria	Bacteroidetes	Bacteroidia	Bacteroidales	Bacteroidaceae	Bacteroides	Bacteroides eggerthii	unclassified	unclassified
group	17191	3	194	194	99.48	100.0	HG2622980;HG2628356;Q8FBH7	metabolism	Nucleotide transport and metabolism	3XPN6	Transfers a GMP moiety from GTP to Mo-molybdopterin (Mo- MPT) cofactor (Moco or molybdenum cofactor) to form Mo- molybdopterin guanine dinucleotide (Mo-MGD) cofactor	199310.c4801	Bacteria	Proteobacteria	Gammaproteobacteria	Enterobacterales	Enterobacteriaceae	Escherichia	Escherichia coli	unclassified	unclassified	0.1	-	0.1	-	0.0	-	0.0	-	3/3	3/3	3/3	3/3	3/3	3/3	3/3	3/3	3/3	3/3	3/3	3/3	0/0	0/0
member	17191	-	-	-	-	-	HG2622980	metabolism	Nucleotide transport and metabolism	3XPN6	Transfers a GMP moiety from GTP to Mo-molybdopterin (Mo- MPT) cofactor (Moco or molybdenum cofactor) to form Mo- molybdopterin guanine dinucleotide (Mo-MGD) cofactor	199310.c4801	Bacteria	Proteobacteria	Gammaproteobacteria	Enterobacterales	Enterobacteriaceae	Escherichia	Escherichia coli	unclassified	unclassified
member	17191	-	-	-	-	-	HG2628356	metabolism	Nucleotide transport and metabolism	3XPN6	Transfers a GMP moiety from GTP to Mo-molybdopterin (Mo- MPT) cofactor (Moco or molybdenum cofactor) to form Mo- molybdopterin guanine dinucleotide (Mo-MGD) cofactor	199310.c4801	Bacteria	Proteobacteria	Gammaproteobacteria	Enterobacterales	Enterobacteriaceae	Escherichia	Escherichia coli	unclassified	unclassified
member	17191	-	-	-	-	-	Q8FBH7	metabolism	Nucleotide transport and metabolism	3XPN6	Transfers a GMP moiety from GTP to Mo-molybdopterin (Mo- MPT) cofactor (Moco or molybdenum cofactor) to form Mo- molybdopterin guanine dinucleotide (Mo-MGD) cofactor	199310.c4801	Bacteria	Proteobacteria	Gammaproteobacteria	Enterobacterales	Enterobacteriaceae	Escherichia	Escherichia coli	unclassified	unclassified
group	17192	6	194	404	25.99	99.5	HG2623603;HG4523194;HG4541661;HG4655218;HG4655235;HG4656569	information storage and processing	Translation, ribosomal structure and biogenesis	3WHB1	Threonine alanine tRNA ligase second additional domain protein	471875.RUMLAC_02483	Bacteria	Firmicutes	Clostridia	Eubacteriales	Lachnospiraceae	various	various	unclassified	unclassified	0.1	-	0.1	-	0.0	-	0.0	-	6/6	6/6	3/6	3/6	3/6	5/6	5/6	5/6	5/6	5/6	(2)/6	(2)/6	0/0	0/0
member	17192	-	-	-	-	-	HG2623603	information storage and processing	Translation, ribosomal structure and biogenesis	27URA	Threonyl and Alanyl tRNA synthetase second additional domain	742765.HMPREF9457_01767	Bacteria	Firmicutes	Clostridia	Eubacteriales	Lachnospiraceae	Dorea	Dorea formicigenerans	unclassified	unclassified
member	17192	-	-	-	-	-	HG4523194	information storage and processing	Translation, ribosomal structure and biogenesis	27URA	Threonyl and Alanyl tRNA synthetase second additional domain	411461.DORFOR_00785	Bacteria	Firmicutes	Clostridia	Eubacteriales	Lachnospiraceae	Dorea	Dorea formicigenerans	unclassified	unclassified
member	17192	-	-	-	-	-	HG4523194	-	-	-	-	-	Bacteria	Firmicutes	Clostridia	Eubacteriales	Lachnospiraceae	Dorea	unclassified	-	-
member	17192	-	-	-	-	-	HG4541661	information storage and processing	Translation, ribosomal structure and biogenesis	21YNS	Psort location Cytoplasmic, score 9.98	411468.CLOSCI_00070	Bacteria	Firmicutes	Clostridia	Eubacteriales	Lachnospiraceae	Lachnoclostridium	[Clostridium] scindens	unclassified	unclassified
member	17192	-	-	-	-	-	HG4541661	-	-	-	-	-	Bacteria	Firmicutes	Clostridia	Eubacteriales	Lachnospiraceae	unclassified	Lachnospiraceae bacterium 5_1_57FAA	-	-
member	17192	-	-	-	-	-	HG4655218	information storage and processing	Translation, ribosomal structure and biogenesis	3WHB1	Threonine alanine tRNA ligase second additional domain protein	471875.RUMLAC_02483	unclassified	unclassified	unclassified	unclassified	unclassified	unclassified	unclassified	unclassified	unclassified
member	17192	-	-	-	-	-	HG4655235	information storage and processing	Translation, ribosomal structure and biogenesis	3WHB1	Threonine alanine tRNA ligase second additional domain protein	471875.RUMLAC_02483	Bacteria	Firmicutes	Clostridia	Eubacteriales	Lachnospiraceae	Mediterraneibacter	Mediterraneibacter faecis	unclassified	unclassified
member	17192	-	-	-	-	-	HG4656569	information storage and processing	Translation, ribosomal structure and biogenesis	3WHB1	Threonine alanine tRNA ligase second additional domain protein	471875.RUMLAC_02483	Bacteria	Firmicutes	Clostridia	Eubacteriales	Lachnospiraceae	Mediterraneibacter	[Ruminococcus] torques	unclassified	unclassified
member	17192	-	-	-	-	-	HG4656569	-	-	-	-	-	Bacteria	Firmicutes	Clostridia	Eubacteriales	Lachnospiraceae	Mediterraneibacter	unclassified	-	-
group	17193	3	194	499	24.2	54.4	HG2624130;HG5040392;HG5049169	metabolism	Energy production and conversion	22WU5	acetyl-CoA hydrolase	880074.BARVI_07745	Bacteria	Bacteroidetes	Bacteroidia	Bacteroidales	various	various	various	unclassified	unclassified	0.1	-	0.1	-	0.0	-	0.0	-	3/3	2/3	2/3	2/3	2/3	2/3	2/3	2/3	2/3	1/3	1/3	1/3	0/0	0/0
member	17193	-	-	-	-	-	HG2624130	metabolism	Energy production and conversion	22WU5	acetyl-CoA hydrolase	880074.BARVI_07745	unclassified	unclassified	unclassified	unclassified	unclassified	unclassified	unclassified	unclassified	unclassified
member	17193	-	-	-	-	-	HG5040392	metabolism	Coenzyme transport and metabolism	4APAG	succinate CoA transferase	484018.BACPLE_03396	Bacteria	Bacteroidetes	Bacteroidia	Bacteroidales	Bacteroidaceae	Bacteroides	Bacteroides sp. CAG:530	unclassified	unclassified
member	17193	-	-	-	-	-	HG5049169	metabolism	Energy production and conversion	22WU5	acetyl-CoA hydrolase	880074.BARVI_07745	Bacteria	Bacteroidetes	Bacteroidia	Bacteroidales	Prevotellaceae	Prevotella	Prevotella sp. CAG:485	unclassified	unclassified
group	17194	1	-	-	-	-	HG2624373	information storage and processing	Transcription	2FSR1	Transcriptional regulator	1122975.AQVC01000001_gene445	Bacteria	Bacteroidetes	Bacteroidia	Bacteroidales	Porphyromonadaceae	Porphyromonas	various	unclassified	unclassified	0.1	-	0.1	-	0.0	-	0.0	-	1/1	1/1	1/1	1/1	1/1	1/1	1/1	1/1	1/1	1/1	1/1	1/1	0/0	0/0
member	17194	-	-	-	-	-	HG2624373	information storage and processing	Transcription	2FSR1	Transcriptional regulator	1122975.AQVC01000001_gene445	Bacteria	Bacteroidetes	Bacteroidia	Bacteroidales	Porphyromonadaceae	Porphyromonas	Porphyromonas somerae	unclassified	unclassified
member	17194	-	-	-	-	-	HG2624373	-	-	-	-	-	Bacteria	Bacteroidetes	Bacteroidia	Bacteroidales	Porphyromonadaceae	Porphyromonas	Porphyromonas sp. CAG:1061	-	-
member	17194	-	-	-	-	-	HG2624373	-	-	-	-	-	Bacteria	Bacteroidetes	Bacteroidia	Bacteroidales	Porphyromonadaceae	Porphyromonas	Porphyromonas sp. HMSC077F02	-	-
group	17195	1	-	-	-	-	HG2624520	information storage and processing	Transcription	24K3K	transcriptional regulator, TetR family	622312.ROSEINA2194_04273	Bacteria	Firmicutes	Clostridia	Eubacteriales	Lachnospiraceae	Mediterraneibacter	[Ruminococcus] torques	unclassified	unclassified	0.1	-	0.1	-	0.0	-	0.0	-	1/1	1/1	1/1	1/1	1/1	1/1	1/1	1/1	1/1	1/1	1/1	1/1	0/0	0/0
member	17195	-	-	-	-	-	HG2624520	information storage and processing	Transcription	24K3K	transcriptional regulator, TetR family	622312.ROSEINA2194_04273	Bacteria	Firmicutes	Clostridia	Eubacteriales	Lachnospiraceae	Mediterraneibacter	[Ruminococcus] torques	unclassified	unclassified
group	17196	1	-	-	-	-	HG2624651	cellular processes and signaling	Cell wall/membrane/envelope biogenesis	4H431	Psort location OuterMembrane, score	626939.HMPREF9443_00940	Bacteria	Firmicutes	Negativicutes	Acidaminococcales	Acidaminococcaceae	Phascolarctobacterium	Phascolarctobacterium succinatutens	unclassified	unclassified	0.1	-	0.1	-	0.0	-	0.0	-	1/1	1/1	1/1	1/1	1/1	1/1	1/1	1/1	1/1	1/1	1/1	1/1	0/0	0/0
member	17196	-	-	-	-	-	HG2624651	cellular processes and signaling	Cell wall/membrane/envelope biogenesis	4H431	Psort location OuterMembrane, score	626939.HMPREF9443_00940	Bacteria	Firmicutes	Negativicutes	Acidaminococcales	Acidaminococcaceae	Phascolarctobacterium	Phascolarctobacterium succinatutens	unclassified	unclassified
group	17197	1	-	-	-	-	HG2624770	metabolism	Inorganic ion transport and metabolism	4AKC5	Metal ion transporter, metal ion (Mn2 Fe2 ) transporter (Nramp) family	1121101.HMPREF1532_03160	Bacteria	Bacteroidetes	Bacteroidia	Bacteroidales	Bacteroidaceae	Bacteroides	Bacteroides salyersiae	unclassified	unclassified	0.1	-	0.1	-	0.0	-	0.0	-	1/1	1/1	1/1	1/1	1/1	1/1	1/1	1/1	1/1	1/1	1/1	1/1	0/0	0/0
member	17197	-	-	-	-	-	HG2624770	metabolism	Inorganic ion transport and metabolism	4AKC5	Metal ion transporter, metal ion (Mn2 Fe2 ) transporter (Nramp) family	1121101.HMPREF1532_03160	Bacteria	Bacteroidetes	Bacteroidia	Bacteroidales	Bacteroidaceae	Bacteroides	Bacteroides salyersiae	unclassified	unclassified
group	17198	14	194	996	13.96	96.68	HG2625180;HG2740327;HG3210453;HG3495122;HG3660946;HG3798259;HG4385250;HG5483921;HG5520611;HG5522972;HG5524090;HG5524216;HG5524698;HG5527349	metabolism	Coenzyme transport and metabolism	2FM4V	Psort location OuterMembrane, score	537011.PREVCOP_04579	Bacteria	Bacteroidetes	Bacteroidia	Bacteroidales	Prevotellaceae	Prevotella	Prevotella copri	unclassified	unclassified	0.1	-	0.1	-	0.0	-	0.0	-	14/14	14/14	14/14	14/14	9/14	10/14	10/14	10/14	10/14	10/14	10/14	7/14	0/0	0/0
member	17198	-	-	-	-	-	HG2625180	metabolism	Coenzyme transport and metabolism	2FM4V	Psort location OuterMembrane, score	1203550.HMPREF1475_00771	Bacteria	Bacteroidetes	Bacteroidia	Bacteroidales	Prevotellaceae	Marseilla	Marseilla massiliensis	unclassified	unclassified
member	17198	-	-	-	-	-	HG2625180	-	-	-	-	-	Bacteria	Bacteroidetes	Bacteroidia	Bacteroidales	Prevotellaceae	Prevotella	Prevotella sp. CAG:1124	-	-
member	17198	-	-	-	-	-	HG2740327	metabolism	Coenzyme transport and metabolism	2FM4V	Psort location OuterMembrane, score	537011.PREVCOP_04579	Bacteria	Bacteroidetes	Bacteroidia	Bacteroidales	Prevotellaceae	Prevotella	Prevotella copri	unclassified	unclassified
member	17198	-	-	-	-	-	HG3210453	metabolism	Coenzyme transport and metabolism	2FM4V	Psort location OuterMembrane, score	537011.PREVCOP_04579	Bacteria	Bacteroidetes	Bacteroidia	Bacteroidales	Prevotellaceae	Prevotella	Prevotella copri	unclassified	unclassified
member	17198	-	-	-	-	-	HG3495122	metabolism	Coenzyme transport and metabolism	2FM4V	Psort location OuterMembrane, score	537011.PREVCOP_04579	Bacteria	Bacteroidetes	Bacteroidia	Bacteroidales	Prevotellaceae	Prevotella	Prevotella copri	unclassified	unclassified
member	17198	-	-	-	-	-	HG3660946	metabolism	Coenzyme transport and metabolism	2FM4V	Psort location OuterMembrane, score	537011.PREVCOP_04579	unclassified	unclassified	unclassified	unclassified	unclassified	unclassified	unclassified	unclassified	unclassified
member	17198	-	-	-	-	-	HG3798259	metabolism	Coenzyme transport and metabolism	2FM4V	Psort location OuterMembrane, score	575615.HMPREF0670_00886	unclassified	unclassified	unclassified	unclassified	unclassified	unclassified	unclassified	unclassified	unclassified
member	17198	-	-	-	-	-	HG4385250	metabolism	Coenzyme transport and metabolism	2FM4V	Psort location OuterMembrane, score	537011.PREVCOP_04579	unclassified	unclassified	unclassified	unclassified	unclassified	unclassified	unclassified	unclassified	unclassified
member	17198	-	-	-	-	-	HG5483921	metabolism	Coenzyme transport and metabolism	2FM4V	Psort location OuterMembrane, score	1203550.HMPREF1475_00771	unclassified	unclassified	unclassified	unclassified	unclassified	unclassified	unclassified	unclassified	unclassified
member	17198	-	-	-	-	-	HG5520611	metabolism	Coenzyme transport and metabolism	2FM4V	Psort location OuterMembrane, score	537011.PREVCOP_04579	Bacteria	Bacteroidetes	Bacteroidia	Bacteroidales	Prevotellaceae	Prevotella	Prevotella copri	unclassified	unclassified
member	17198	-	-	-	-	-	HG5522972	metabolism	Coenzyme transport and metabolism	2FM4V	Psort location OuterMembrane, score	537011.PREVCOP_04579	Bacteria	Bacteroidetes	Bacteroidia	Bacteroidales	Prevotellaceae	Prevotella	Prevotella copri	unclassified	unclassified
member	17198	-	-	-	-	-	HG5524090	metabolism	Coenzyme transport and metabolism	2FM4V	Psort location OuterMembrane, score	1122990.BAJH01000009_gene1310	Bacteria	Bacteroidetes	Bacteroidia	Bacteroidales	Prevotellaceae	Prevotella	Prevotella sp. CAG:1058	unclassified	unclassified
member	17198	-	-	-	-	-	HG5524216	metabolism	Coenzyme transport and metabolism	2FM4V	Psort location OuterMembrane, score	537011.PREVCOP_04579	Bacteria	Bacteroidetes	Bacteroidia	Bacteroidales	Prevotellaceae	Prevotella	Prevotella copri	unclassified	unclassified
member	17198	-	-	-	-	-	HG5524698	metabolism	Coenzyme transport and metabolism	2FM4V	Psort location OuterMembrane, score	264731.PRU_1680	Bacteria	Bacteroidetes	Bacteroidia	Bacteroidales	Prevotellaceae	Prevotella	Prevotella ruminicola	unclassified	unclassified
member	17198	-	-	-	-	-	HG5527349	metabolism	Coenzyme transport and metabolism	2FM4V	Psort location OuterMembrane, score	537011.PREVCOP_04579	Bacteria	Bacteroidetes	Bacteroidia	Bacteroidales	Prevotellaceae	Prevotella	Prevotella copri	unclassified	unclassified
group	17199	1	-	-	-	-	HG2625370	cellular processes and signaling	Cell wall/membrane/envelope biogenesis	21YR4	Barrel-sandwich domain of CusB or HlyD membrane-fusion	411902.CLOBOL_04969	Bacteria	Firmicutes	Clostridia	Eubacteriales	various	various	various	unclassified	unclassified	0.1	-	0.1	-	0.0	-	0.0	-	1/1	1/1	1/1	1/1	1/1	1/1	1/1	1/1	1/1	1/1	1/1	1/1	0/0	0/0
member	17199	-	-	-	-	-	HG2625370	cellular processes and signaling	Cell wall/membrane/envelope biogenesis	21YR4	Barrel-sandwich domain of CusB or HlyD membrane-fusion	411902.CLOBOL_04969	Bacteria	Firmicutes	Clostridia	Eubacteriales	Clostridiaceae	Clostridium	Clostridium bolteae CAG:59	unclassified	unclassified
member	17199	-	-	-	-	-	HG2625370	-	-	-	-	-	Bacteria	Firmicutes	Clostridia	Eubacteriales	Clostridiaceae	Hungatella	Hungatella hathewayi	-	-
member	17199	-	-	-	-	-	HG2625370	-	-	-	-	-	Bacteria	Firmicutes	Clostridia	Eubacteriales	Lachnospiraceae	Enterocloster	Enterocloster bolteae	-	-
member	17199	-	-	-	-	-	HG2625370	-	-	-	-	-	Bacteria	Firmicutes	Clostridia	Eubacteriales	Lachnospiraceae	Enterocloster	Enterocloster clostridioformis	-	-
member	17199	-	-	-	-	-	HG2625370	-	-	-	-	-	Bacteria	Firmicutes	Clostridia	Eubacteriales	Lachnospiraceae	Enterocloster	unclassified	-	-
group	17200	4	194	194	74.23	93.81	HG2625488;HG2628216;HG2628640;HG2629373	metabolism	Amino acid transport and metabolism	3F4TQ	imidazoleglycerol-phosphate dehydratase	various	Bacteria	Firmicutes	Bacilli	Lactobacillales	Lactobacillaceae	Lentilactobacillus	Lentilactobacillus buchneri	unclassified	unclassified	0.1	-	0.1	-	0.0	-	0.0	-	4/4	4/4	4/4	4/4	(1)/4	4/4	4/4	4/4	4/4	4/4	2/4	2/4	0/0	0/0
member	17200	-	-	-	-	-	HG2625488	metabolism	Amino acid transport and metabolism	3F4TQ	imidazoleglycerol-phosphate dehydratase	913848.AELK01000200_gene235	Bacteria	Firmicutes	Bacilli	Lactobacillales	Lactobacillaceae	Loigolactobacillus	Loigolactobacillus coryniformis	unclassified	unclassified
member	17200	-	-	-	-	-	HG2628216	metabolism	Amino acid transport and metabolism	3F4TQ	imidazoleglycerol-phosphate dehydratase	1071400.LBUCD034_0758	Bacteria	Firmicutes	Bacilli	Lactobacillales	Lactobacillaceae	Lentilactobacillus	Lentilactobacillus buchneri	unclassified	unclassified
member	17200	-	-	-	-	-	HG2628640	metabolism	Amino acid transport and metabolism	3F4TQ	imidazoleglycerol-phosphate dehydratase	525318.HMPREF0497_1324	Bacteria	Firmicutes	Bacilli	Lactobacillales	Lactobacillaceae	Lactobacillus	Lactobacillus sp.	unclassified	unclassified
member	17200	-	-	-	-	-	HG2628640	-	-	-	-	-	Bacteria	Firmicutes	Bacilli	Lactobacillales	Lactobacillaceae	Lentilactobacillus	Lentilactobacillus buchneri	-	-
member	17200	-	-	-	-	-	HG2628640	-	-	-	-	-	Bacteria	Firmicutes	Bacilli	Lactobacillales	Lactobacillaceae	Lentilactobacillus	Lentilactobacillus hilgardii	-	-
member	17200	-	-	-	-	-	HG2629373	metabolism	Amino acid transport and metabolism	3F4TQ	imidazoleglycerol-phosphate dehydratase	543734.LCABL_16540	Bacteria	Firmicutes	Bacilli	Lactobacillales	Lactobacillaceae	Lacticaseibacillus	Lacticaseibacillus paracasei	unclassified	unclassified
group	17201	15	194	364	14.01	99.73	HG2625561;HG2900052;HG2941254;HG4340560;HG4341991;HG4404259;HG4404998;HG4406711;HG4407846;HG4410270;HG4423809;HG4426087;HG4426217;HG4427494;HG4428019	metabolism	Inorganic ion transport and metabolism	3FC3J	ATPases associated with a variety of cellular activities	various	Bacteria	Firmicutes	Bacilli	Lactobacillales	Lactobacillaceae	Lactobacillus	various	unclassified	unclassified	0.1	-	0.1	-	0.0	-	0.0	-	15/15	15/15	15/15	15/15	(7)/15	15/15	15/15	15/15	15/15	15/15	15/15	(7)/15	0/0	0/0
member	17201	-	-	-	-	-	HG2625561	metabolism	Inorganic ion transport and metabolism	3FC3J	ATPases associated with a variety of cellular activities	891391.LAC30SC_08925	Bacteria	Firmicutes	Bacilli	Lactobacillales	Lactobacillaceae	Lactobacillus	Lactobacillus amylovorus	unclassified	unclassified
member	17201	-	-	-	-	-	HG2625561	-	-	-	-	-	Bacteria	Firmicutes	Bacilli	Lactobacillales	Lactobacillaceae	Lactobacillus	Lactobacillus amylovorus CAG:719	-	-
member	17201	-	-	-	-	-	HG2900052	metabolism	Inorganic ion transport and metabolism	3FC3J	ATPases associated with a variety of cellular activities	1423767.BALU01000007_gene689	Bacteria	Firmicutes	Bacilli	Lactobacillales	Lactobacillaceae	Lactobacillus	unclassified	unclassified	unclassified
member	17201	-	-	-	-	-	HG2941254	metabolism	Inorganic ion transport and metabolism	3FC3J	ATPases associated with a variety of cellular activities	1423767.BALU01000007_gene689	Bacteria	Firmicutes	Bacilli	Lactobacillales	Lactobacillaceae	Lactobacillus	Lactobacillus amylovorus	unclassified	unclassified
member	17201	-	-	-	-	-	HG2941254	-	-	-	-	-	Bacteria	Firmicutes	Bacilli	Lactobacillales	Lactobacillaceae	Lactobacillus	Lactobacillus amylovorus CAG:719	-	-
member	17201	-	-	-	-	-	HG2941254	-	-	-	-	-	Bacteria	Firmicutes	Bacilli	Lactobacillales	Lactobacillaceae	Lactobacillus	Lactobacillus kitasatonis	-	-
member	17201	-	-	-	-	-	HG2941254	-	-	-	-	-	Bacteria	Firmicutes	Bacilli	Lactobacillales	Lactobacillaceae	Lactobacillus	Lactobacillus sp. OTU4228	-	-
member	17201	-	-	-	-	-	HG2941254	-	-	-	-	-	Bacteria	Firmicutes	Bacilli	Lactobacillales	Lactobacillaceae	Lactobacillus	unclassified	-	-
member	17201	-	-	-	-	-	HG4340560	metabolism	Inorganic ion transport and metabolism	3FC3J	ATPases associated with a variety of cellular activities	713605.ADHG01000007_gene756	Bacteria	Firmicutes	Bacilli	Lactobacillales	Lactobacillaceae	Lactobacillus	Lactobacillus iners	unclassified	unclassified
member	17201	-	-	-	-	-	HG4341991	metabolism	Inorganic ion transport and metabolism	3FC3J	ATPases associated with a variety of cellular activities	713605.ADHG01000007_gene756	Bacteria	Firmicutes	Bacilli	Lactobacillales	Lactobacillaceae	Lactobacillus	Lactobacillus iners	unclassified	unclassified
member	17201	-	-	-	-	-	HG4404259	metabolism	Inorganic ion transport and metabolism	3FC3J	ATPases associated with a variety of cellular activities	585524.HMPREF0493_0888	Bacteria	Firmicutes	Bacilli	Lactobacillales	Lactobacillaceae	Lactobacillus	Lactobacillus delbrueckii	unclassified	unclassified
member	17201	-	-	-	-	-	HG4404998	metabolism	Inorganic ion transport and metabolism	3FC3J	ATPases associated with a variety of cellular activities	585524.HMPREF0493_0888	Bacteria	Firmicutes	Bacilli	Lactobacillales	Lactobacillaceae	Lactobacillus	Lactobacillus amylolyticus	unclassified	unclassified
member	17201	-	-	-	-	-	HG4406711	metabolism	Inorganic ion transport and metabolism	3FC3J	ATPases associated with a variety of cellular activities	272621.LBA1645	Bacteria	Firmicutes	Bacilli	Lactobacillales	Lactobacillaceae	Lactobacillus	Lactobacillus acidophilus	unclassified	unclassified
member	17201	-	-	-	-	-	HG4407846	metabolism	Inorganic ion transport and metabolism	3FC3J	ATPases associated with a variety of cellular activities	891391.LAC30SC_08925	Bacteria	Firmicutes	Bacilli	Lactobacillales	Lactobacillaceae	Lactobacillus	Lactobacillus amylovorus	unclassified	unclassified
member	17201	-	-	-	-	-	HG4407846	-	-	-	-	-	Bacteria	Firmicutes	Bacilli	Lactobacillales	Lactobacillaceae	Lactobacillus	Lactobacillus amylovorus CAG:719	-	-
member	17201	-	-	-	-	-	HG4410270	metabolism	Inorganic ion transport and metabolism	3FC3J	ATPases associated with a variety of cellular activities	525365.HMPREF0548_1685	Bacteria	Firmicutes	Bacilli	Lactobacillales	Lactobacillaceae	Lactobacillus	Lactobacillus ultunensis	unclassified	unclassified
member	17201	-	-	-	-	-	HG4423809	metabolism	Inorganic ion transport and metabolism	3FC3J	ATPases associated with a variety of cellular activities	713605.ADHG01000007_gene756	Bacteria	Firmicutes	Bacilli	Lactobacillales	Lactobacillaceae	Lactobacillus	Lactobacillus iners	unclassified	unclassified
member	17201	-	-	-	-	-	HG4426087	metabolism	Inorganic ion transport and metabolism	3FC3J	ATPases associated with a variety of cellular activities	713605.ADHG01000007_gene756	Bacteria	Firmicutes	Bacilli	Lactobacillales	Lactobacillaceae	Lactobacillus	Lactobacillus iners	unclassified	unclassified
member	17201	-	-	-	-	-	HG4426217	metabolism	Inorganic ion transport and metabolism	3FC3J	ATPases associated with a variety of cellular activities	713605.ADHG01000007_gene756	Bacteria	Firmicutes	Bacilli	Lactobacillales	Lactobacillaceae	Lactobacillus	Lactobacillus iners	unclassified	unclassified
member	17201	-	-	-	-	-	HG4427494	metabolism	Inorganic ion transport and metabolism	3FC3J	ATPases associated with a variety of cellular activities	713605.ADHG01000007_gene756	Bacteria	Firmicutes	Bacilli	Lactobacillales	Lactobacillaceae	Lactobacillus	Lactobacillus iners	unclassified	unclassified
member	17201	-	-	-	-	-	HG4428019	metabolism	Inorganic ion transport and metabolism	3FC3J	ATPases associated with a variety of cellular activities	713605.ADHG01000007_gene756	Bacteria	Firmicutes	Bacilli	Lactobacillales	Lactobacillaceae	Lactobacillus	Lactobacillus iners	unclassified	unclassified
group	17202	3	194	329	46.81	61.09	HG2625700;HG4137773;HG4176482	cellular processes and signaling	Cell motility	various	various	various	unclassified	unclassified	unclassified	unclassified	unclassified	unclassified	unclassified	unclassified	unclassified	0.1	-	0.1	-	0.0	-	0.0	-	2/3	2/3	(1)/3	(1)/3	(1)/3	0/0	0/0	0/0	0/0	0/0	0/0	0/0	0/0	0/0
member	17202	-	-	-	-	-	HG2625700	metabolism	Carbohydrate transport and metabolism	2687G	M42 glutamyl aminopeptidase	1232452.BAIB02000003_gene276	unclassified	unclassified	unclassified	unclassified	unclassified	unclassified	unclassified	unclassified	unclassified
member	17202	-	-	-	-	-	HG4137773	cellular processes and signaling	Cell motility	COG5492	domain, Protein	1341157.RF007C_03775	unclassified	unclassified	unclassified	unclassified	unclassified	unclassified	unclassified	unclassified	unclassified
member	17202	-	-	-	-	-	HG4176482	cellular processes and signaling	Cell motility	4IU56	Leucine rich repeats (6 copies)	1334046.AYTB01000018_gene747	unclassified	unclassified	unclassified	unclassified	unclassified	unclassified	unclassified	unclassified	unclassified
group	17203	1	-	-	-	-	HG2625760	unclassified	unclassified	unclassified	unclassified	unclassified	Bacteria	Firmicutes	Clostridia	Eubacteriales	Lachnospiraceae	Roseburia	Roseburia sp. CAG:100	unclassified	unclassified	0.1	-	0.1	-	0.0	-	0.0	-	0/0	0/0	0/0	0/0	0/0	1/1	1/1	1/1	1/1	1/1	1/1	1/1	0/0	0/0
member	17203	-	-	-	-	-	HG2625760	unclassified	unclassified	unclassified	unclassified	unclassified	Bacteria	Firmicutes	Clostridia	Eubacteriales	Lachnospiraceae	Roseburia	Roseburia sp. CAG:100	unclassified	unclassified
group	17204	1	-	-	-	-	HG2625849	unclassified	unclassified	unclassified	unclassified	unclassified	Bacteria	Firmicutes	Clostridia	Eubacteriales	Oscillospiraceae	Dysosmobacter	Dysosmobacter sp. Marseille-Q4140	unclassified	unclassified	0.1	-	0.1	-	0.0	-	0.0	-	0/0	0/0	0/0	0/0	0/0	1/1	1/1	1/1	1/1	1/1	1/1	1/1	0/0	0/0
member	17204	-	-	-	-	-	HG2625849	unclassified	unclassified	unclassified	unclassified	unclassified	Bacteria	Firmicutes	Clostridia	Eubacteriales	Oscillospiraceae	Dysosmobacter	Dysosmobacter sp. Marseille-Q4140	unclassified	unclassified
group	17205	1	-	-	-	-	HG2625882	cellular processes and signaling	Intracellular trafficking, secretion, and vesicular transport	24AWM	Belongs to the peptidase S26 family	585394.RHOM_09770	unclassified	unclassified	unclassified	unclassified	unclassified	unclassified	unclassified	unclassified	unclassified	0.1	-	0.1	-	0.0	-	0.0	-	1/1	1/1	1/1	1/1	1/1	0/0	0/0	0/0	0/0	0/0	0/0	0/0	0/0	0/0
member	17205	-	-	-	-	-	HG2625882	cellular processes and signaling	Intracellular trafficking, secretion, and vesicular transport	24AWM	Belongs to the peptidase S26 family	585394.RHOM_09770	unclassified	unclassified	unclassified	unclassified	unclassified	unclassified	unclassified	unclassified	unclassified
group	17206	1	-	-	-	-	HG2625931	cellular processes and signaling	Cell wall/membrane/envelope biogenesis	1WDVV	Outer membrane protein beta-barrel domain	679199.HMPREF9332_00060	unclassified	unclassified	unclassified	unclassified	unclassified	unclassified	unclassified	unclassified	unclassified	0.1	-	0.1	-	0.0	-	0.0	-	1/1	1/1	1/1	1/1	1/1	0/0	0/0	0/0	0/0	0/0	0/0	0/0	0/0	0/0
member	17206	-	-	-	-	-	HG2625931	cellular processes and signaling	Cell wall/membrane/envelope biogenesis	1WDVV	Outer membrane protein beta-barrel domain	679199.HMPREF9332_00060	unclassified	unclassified	unclassified	unclassified	unclassified	unclassified	unclassified	unclassified	unclassified
group	17207	1	-	-	-	-	HG2626125	cellular processes and signaling	Cell wall/membrane/envelope biogenesis	22HRI	domain protein	561177.ANHYDRO_00259	Bacteria	Firmicutes	Tissierellia	Tissierellales	Peptoniphilaceae	Anaerococcus	Anaerococcus hydrogenalis	unclassified	unclassified	0.1	-	0.1	-	0.0	-	0.0	-	1/1	1/1	1/1	1/1	1/1	1/1	1/1	1/1	1/1	1/1	1/1	1/1	0/0	0/0
member	17207	-	-	-	-	-	HG2626125	cellular processes and signaling	Cell wall/membrane/envelope biogenesis	22HRI	domain protein	561177.ANHYDRO_00259	Bacteria	Firmicutes	Tissierellia	Tissierellales	Peptoniphilaceae	Anaerococcus	Anaerococcus hydrogenalis	unclassified	unclassified
group	17208	1	-	-	-	-	HG2626401	metabolism	Carbohydrate transport and metabolism	3WIB4	Belongs to the glycosyl hydrolase 1 family	457412.RSAG_01908	unclassified	unclassified	unclassified	unclassified	unclassified	unclassified	unclassified	beta-glucosidase (EC 3.2.1.21); beta-galactosidase (EC 3.2.1.23); beta-mannosidase (EC 3.2.1.25); beta-glucuronidase (EC 3.2.1.31); beta-xylosidase (EC 3.2.1.37); beta-D-fucosidase (EC 3.2.1.38); phlorizin hydrolase (EC 3.2.1.62); exo-beta-1,4-glucanase (EC 3.2.1.74); 6-phospho-beta-galactosidase (EC 3.2.1.85); 6-phospho-beta-glucosidase (EC 3.2.1.86); strictosidine beta-glucosidase (EC 3.2.1.105); lactase (EC 3.2.1.108); amygdalin beta-glucosidase (EC 3.2.1.117); prunasin beta-glucosidase (EC 3.2.1.118); vicianin hydrolase (EC 3.2.1.119); raucaffricine beta-glucosidase (EC 3.2.1.125); thioglucosidase (EC 3.2.1.147); beta-primeverosidase (EC 3.2.1.149); isoflavonoid 7-O-beta-apiosyl-beta-glucosidase (EC 3.2.1.161); ABA-specific beta-glucosidase (EC 3.2.1.175); DIMBOA beta-glucosidase (EC 3.2.1.182); beta-glycosidase (EC 3.2.1.-); hydroxyisourate hydrolase (EC 3.-.-.-); beta-rutinosidase /alpha-L-rhamnose-(1,6)-beta-D-glucosidase (EC 3.2.1.-)	GH1	0.1	-	0.1	-	0.0	-	0.0	-	1/1	1/1	1/1	1/1	1/1	0/0	0/0	0/0	0/0	0/0	0/0	0/0	1/1	1/1
member	17208	-	-	-	-	-	HG2626401	metabolism	Carbohydrate transport and metabolism	3WIB4	Belongs to the glycosyl hydrolase 1 family	457412.RSAG_01908	unclassified	unclassified	unclassified	unclassified	unclassified	unclassified	unclassified	beta-glucosidase (EC 3.2.1.21); beta-galactosidase (EC 3.2.1.23); beta-mannosidase (EC 3.2.1.25); beta-glucuronidase (EC 3.2.1.31); beta-xylosidase (EC 3.2.1.37); beta-D-fucosidase (EC 3.2.1.38); phlorizin hydrolase (EC 3.2.1.62); exo-beta-1,4-glucanase (EC 3.2.1.74); 6-phospho-beta-galactosidase (EC 3.2.1.85); 6-phospho-beta-glucosidase (EC 3.2.1.86); strictosidine beta-glucosidase (EC 3.2.1.105); lactase (EC 3.2.1.108); amygdalin beta-glucosidase (EC 3.2.1.117); prunasin beta-glucosidase (EC 3.2.1.118); vicianin hydrolase (EC 3.2.1.119); raucaffricine beta-glucosidase (EC 3.2.1.125); thioglucosidase (EC 3.2.1.147); beta-primeverosidase (EC 3.2.1.149); isoflavonoid 7-O-beta-apiosyl-beta-glucosidase (EC 3.2.1.161); ABA-specific beta-glucosidase (EC 3.2.1.175); DIMBOA beta-glucosidase (EC 3.2.1.182); beta-glycosidase (EC 3.2.1.-); hydroxyisourate hydrolase (EC 3.-.-.-); beta-rutinosidase /alpha-L-rhamnose-(1,6)-beta-D-glucosidase (EC 3.2.1.-)	GH1
group	17209	3	194	388	50.0	99.48	HG2626647;HG4562812;HG4567860	metabolism	Energy production and conversion	21YS8	Iron-containing alcohol dehydrogenase	742741.HMPREF9475_00130	Bacteria	Firmicutes	Clostridia	Eubacteriales	various	various	various	unclassified	unclassified	0.1	-	0.1	-	0.0	-	0.0	-	3/3	3/3	3/3	3/3	3/3	3/3	3/3	3/3	3/3	3/3	3/3	3/3	0/0	0/0
member	17209	-	-	-	-	-	HG2626647	metabolism	Energy production and conversion	21YS8	Iron-containing alcohol dehydrogenase	742741.HMPREF9475_00130	Bacteria	Firmicutes	Clostridia	Eubacteriales	Clostridiaceae	Clostridium	Clostridium sp. HMb25	unclassified	unclassified
member	17209	-	-	-	-	-	HG2626647	-	-	-	-	-	Bacteria	Firmicutes	Clostridia	Eubacteriales	Clostridiaceae	Clostridium	uncultured Clostridium sp.	-	-
member	17209	-	-	-	-	-	HG2626647	-	-	-	-	-	Bacteria	Firmicutes	Clostridia	Eubacteriales	Lachnospiraceae	Lachnoclostridium	[Clostridium] symbiosum	-	-
member	17209	-	-	-	-	-	HG4562812	metabolism	Energy production and conversion	21YS8	Iron-containing alcohol dehydrogenase	742741.HMPREF9475_00130	Bacteria	Firmicutes	Clostridia	Eubacteriales	Clostridiaceae	Clostridium	Clostridium sp. HMb25	unclassified	unclassified
member	17209	-	-	-	-	-	HG4562812	-	-	-	-	-	Bacteria	Firmicutes	Clostridia	Eubacteriales	Lachnospiraceae	Lachnoclostridium	[Clostridium] symbiosum	-	-
member	17209	-	-	-	-	-	HG4567860	metabolism	Energy production and conversion	21YS8	Iron-containing alcohol dehydrogenase	742741.HMPREF9475_00130	Bacteria	Firmicutes	Clostridia	Eubacteriales	Clostridiaceae	Clostridium	uncultured Clostridium sp.	unclassified	unclassified
member	17209	-	-	-	-	-	HG4567860	-	-	-	-	-	Bacteria	Firmicutes	Clostridia	Eubacteriales	Lachnospiraceae	Lachnoclostridium	[Clostridium] symbiosum	-	-
group	17210	2	194	277	63.18	63.18	HG2626683;HG3694712	various	various	4PNJX	Outer membrane protein Omp28	1002367.HMPREF0673_01846	unclassified	unclassified	unclassified	unclassified	unclassified	unclassified	unclassified	unclassified	unclassified	0.1	-	0.1	-	0.0	-	0.0	-	2/2	2/2	2/2	2/2	2/2	0/0	0/0	0/0	0/0	0/0	0/0	0/0	0/0	0/0
member	17210	-	-	-	-	-	HG2626683	cellular processes and signaling	Posttranslational modification, protein turnover, chaperones	4PNJX	Outer membrane protein Omp28	1002367.HMPREF0673_01846	unclassified	unclassified	unclassified	unclassified	unclassified	unclassified	unclassified	unclassified	unclassified
member	17210	-	-	-	-	-	HG2626683	metabolism	Energy production and conversion	4PNJX	Outer membrane protein Omp28	1002367.HMPREF0673_01846	-	-	-	-	-	-	-	-	-
member	17210	-	-	-	-	-	HG3694712	cellular processes and signaling	Posttranslational modification, protein turnover, chaperones	4PNJX	Outer membrane protein Omp28	1002367.HMPREF0673_01846	unclassified	unclassified	unclassified	unclassified	unclassified	unclassified	unclassified	unclassified	unclassified
member	17210	-	-	-	-	-	HG3694712	metabolism	Energy production and conversion	4PNJX	Outer membrane protein Omp28	1002367.HMPREF0673_01846	-	-	-	-	-	-	-	-	-
group	17211	28	194	411	41.09	99.76	HG2626696;HG2917437;HG3722587;HG4125030;HG4202048;HG4526502;HG4641866;HG4641911;HG4642039;HG4646294;HG4647033;HG4647404;HG4647726;HG4649744;HG4650037;HG4651256;HG4651285;HG4651599;HG4651621;HG4652250;HG4660773;HG4669505;HG4670225;HG4670269;HG4670431;HG4670706;HG4671362;HG4693179	metabolism	Carbohydrate transport and metabolism	4AKKN	homoserine kinase	various	Bacteria	Bacteroidetes	Bacteroidia	Bacteroidales	Bacteroidaceae	Bacteroides	various	unclassified	unclassified	0.1	-	0.1	-	0.0	-	0.0	-	28/28	28/28	28/28	28/28	(5)/28	28/28	28/28	28/28	28/28	28/28	24/28	(5)/28	0/0	0/0
member	17211	-	-	-	-	-	HG2626696	metabolism	Carbohydrate transport and metabolism	4AKKN	homoserine kinase	411901.BACCAC_01638	Bacteria	Bacteroidetes	Bacteroidia	Bacteroidales	Bacteroidaceae	Bacteroides	Bacteroides caccae	unclassified	unclassified
member	17211	-	-	-	-	-	HG2917437	metabolism	Carbohydrate transport and metabolism	4AKKN	homoserine kinase	435590.BVU_2051	Bacteria	Bacteroidetes	Bacteroidia	Bacteroidales	Bacteroidaceae	Phocaeicola	Phocaeicola vulgatus	unclassified	unclassified
member	17211	-	-	-	-	-	HG3722587	metabolism	Carbohydrate transport and metabolism	4AKKN	homoserine kinase	411476.BACOVA_03022	Bacteria	Bacteroidetes	Bacteroidia	Bacteroidales	Bacteroidaceae	Bacteroides	Bacteroides ovatus	unclassified	unclassified
member	17211	-	-	-	-	-	HG3722587	-	-	-	-	-	Bacteria	Bacteroidetes	Bacteroidia	Bacteroidales	Bacteroidaceae	Bacteroides	Bacteroides sp. D2	-	-
member	17211	-	-	-	-	-	HG3722587	-	-	-	-	-	Bacteria	Bacteroidetes	Bacteroidia	Bacteroidales	Bacteroidaceae	Bacteroides	unclassified	-	-
member	17211	-	-	-	-	-	HG4125030	metabolism	Carbohydrate transport and metabolism	4AKKN	homoserine kinase	483215.BACFIN_08402	Bacteria	Bacteroidetes	Bacteroidia	Bacteroidales	Bacteroidaceae	Bacteroides	Bacteroides finegoldii	unclassified	unclassified
member	17211	-	-	-	-	-	HG4125030	-	-	-	-	-	Bacteria	Bacteroidetes	Bacteroidia	Bacteroidales	Bacteroidaceae	Bacteroides	Bacteroides finegoldii CAG:203	-	-
member	17211	-	-	-	-	-	HG4202048	metabolism	Carbohydrate transport and metabolism	4AKKN	homoserine kinase	657309.BXY_09920	Bacteria	Bacteroidetes	Bacteroidia	Bacteroidales	Bacteroidaceae	Bacteroides	unclassified	unclassified	unclassified
member	17211	-	-	-	-	-	HG4526502	metabolism	Carbohydrate transport and metabolism	4AKKN	homoserine kinase	1077285.AGDG01000001_gene3312	Bacteria	Bacteroidetes	Bacteroidia	Bacteroidales	Bacteroidaceae	Bacteroides	Bacteroides faecis	unclassified	unclassified
member	17211	-	-	-	-	-	HG4641866	metabolism	Carbohydrate transport and metabolism	4AKKN	homoserine kinase	657309.BXY_09920	Bacteria	Bacteroidetes	Bacteroidia	Bacteroidales	Bacteroidaceae	Bacteroides	Bacteroides sp. D22	unclassified	unclassified
member	17211	-	-	-	-	-	HG4641911	metabolism	Carbohydrate transport and metabolism	4AKKN	homoserine kinase	657309.BXY_09920	Bacteria	Bacteroidetes	Bacteroidia	Bacteroidales	Bacteroidaceae	Bacteroides	Bacteroides xylanisolvens	unclassified	unclassified
member	17211	-	-	-	-	-	HG4642039	metabolism	Carbohydrate transport and metabolism	4AKKN	homoserine kinase	411476.BACOVA_03022	Bacteria	Bacteroidetes	Bacteroidia	Bacteroidales	Bacteroidaceae	Bacteroides	Bacteroides sp. D2	unclassified	unclassified
member	17211	-	-	-	-	-	HG4642039	-	-	-	-	-	Bacteria	Bacteroidetes	Bacteroidia	Bacteroidales	Bacteroidaceae	Bacteroides	unclassified	-	-
member	17211	-	-	-	-	-	HG4646294	metabolism	Carbohydrate transport and metabolism	4AKKN	homoserine kinase	411901.BACCAC_01638	Bacteria	Bacteroidetes	Bacteroidia	Bacteroidales	Bacteroidaceae	Bacteroides	Bacteroides caccae	unclassified	unclassified
member	17211	-	-	-	-	-	HG4646294	-	-	-	-	-	Bacteria	Bacteroidetes	Bacteroidia	Bacteroidales	Bacteroidaceae	Bacteroides	Bacteroides caccae CAG:21	-	-
member	17211	-	-	-	-	-	HG4647033	metabolism	Carbohydrate transport and metabolism	4AKKN	homoserine kinase	411476.BACOVA_03022	Bacteria	Bacteroidetes	Bacteroidia	Bacteroidales	Bacteroidaceae	Bacteroides	Bacteroides ovatus	unclassified	unclassified
member	17211	-	-	-	-	-	HG4647033	-	-	-	-	-	Bacteria	Bacteroidetes	Bacteroidia	Bacteroidales	Bacteroidaceae	Bacteroides	Bacteroides sp. 2_2_4	-	-
member	17211	-	-	-	-	-	HG4647033	-	-	-	-	-	Bacteria	Bacteroidetes	Bacteroidia	Bacteroidales	Bacteroidaceae	Bacteroides	Bacteroides sp. CF01-10NS	-	-
member	17211	-	-	-	-	-	HG4647033	-	-	-	-	-	Bacteria	Bacteroidetes	Bacteroidia	Bacteroidales	Bacteroidaceae	Bacteroides	unclassified	-	-
member	17211	-	-	-	-	-	HG4647404	metabolism	Carbohydrate transport and metabolism	4AKKN	homoserine kinase	357276.EL88_03240	Bacteria	Bacteroidetes	Bacteroidia	Bacteroidales	Bacteroidaceae	Bacteroides	Bacteroides dorei CAG:222	unclassified	unclassified
member	17211	-	-	-	-	-	HG4647404	-	-	-	-	-	Bacteria	Bacteroidetes	Bacteroidia	Bacteroidales	Bacteroidaceae	Bacteroides	Bacteroides sp. 3_1_33FAA	-	-
member	17211	-	-	-	-	-	HG4647404	-	-	-	-	-	Bacteria	Bacteroidetes	Bacteroidia	Bacteroidales	Bacteroidaceae	Bacteroides	Bacteroides sp. AF15-23LB	-	-
member	17211	-	-	-	-	-	HG4647404	-	-	-	-	-	Bacteria	Bacteroidetes	Bacteroidia	Bacteroidales	Bacteroidaceae	Bacteroides	Bacteroides sp. AF16-29	-	-
member	17211	-	-	-	-	-	HG4647404	-	-	-	-	-	Bacteria	Bacteroidetes	Bacteroidia	Bacteroidales	Bacteroidaceae	Bacteroides	Bacteroides sp. AF39-10AT	-	-
member	17211	-	-	-	-	-	HG4647404	-	-	-	-	-	Bacteria	Bacteroidetes	Bacteroidia	Bacteroidales	Bacteroidaceae	Bacteroides	Bacteroides sp. AM18-9	-	-
member	17211	-	-	-	-	-	HG4647404	-	-	-	-	-	Bacteria	Bacteroidetes	Bacteroidia	Bacteroidales	Bacteroidaceae	Bacteroides	Bacteroides sp. AM23-18	-	-
member	17211	-	-	-	-	-	HG4647404	-	-	-	-	-	Bacteria	Bacteroidetes	Bacteroidia	Bacteroidales	Bacteroidaceae	Bacteroides	Bacteroides sp. AM28-6	-	-
member	17211	-	-	-	-	-	HG4647404	-	-	-	-	-	Bacteria	Bacteroidetes	Bacteroidia	Bacteroidales	Bacteroidaceae	Phocaeicola	Phocaeicola dorei	-	-
member	17211	-	-	-	-	-	HG4647726	metabolism	Carbohydrate transport and metabolism	4AKKN	homoserine kinase	435590.BVU_2051	Bacteria	Bacteroidetes	Bacteroidia	Bacteroidales	Bacteroidaceae	Phocaeicola	Phocaeicola vulgatus	unclassified	unclassified
member	17211	-	-	-	-	-	HG4649744	metabolism	Carbohydrate transport and metabolism	4AKKN	homoserine kinase	435590.BVU_2051	Bacteria	Bacteroidetes	Bacteroidia	Bacteroidales	Bacteroidaceae	Bacteroides	Bacteroides sp. 3_1_40A	unclassified	unclassified
member	17211	-	-	-	-	-	HG4649744	-	-	-	-	-	Bacteria	Bacteroidetes	Bacteroidia	Bacteroidales	Bacteroidaceae	Bacteroides	Bacteroides sp. 4_3_47FAA	-	-
member	17211	-	-	-	-	-	HG4649744	-	-	-	-	-	Bacteria	Bacteroidetes	Bacteroidia	Bacteroidales	Bacteroidaceae	Bacteroides	Bacteroides sp. AF32-15BH	-	-
member	17211	-	-	-	-	-	HG4649744	-	-	-	-	-	Bacteria	Bacteroidetes	Bacteroidia	Bacteroidales	Bacteroidaceae	Phocaeicola	Phocaeicola vulgatus	-	-
member	17211	-	-	-	-	-	HG4650037	metabolism	Carbohydrate transport and metabolism	4AKKN	homoserine kinase	357276.EL88_03240	Bacteria	Bacteroidetes	Bacteroidia	Bacteroidales	Bacteroidaceae	Bacteroides	Bacteroides sp. 3_1_33FAA	unclassified	unclassified
member	17211	-	-	-	-	-	HG4650037	-	-	-	-	-	Bacteria	Bacteroidetes	Bacteroidia	Bacteroidales	Bacteroidaceae	Phocaeicola	Phocaeicola dorei	-	-
member	17211	-	-	-	-	-	HG4651256	metabolism	Carbohydrate transport and metabolism	4AKKN	homoserine kinase	435590.BVU_2051	Bacteria	Bacteroidetes	Bacteroidia	Bacteroidales	Bacteroidaceae	Phocaeicola	Phocaeicola vulgatus	unclassified	unclassified
member	17211	-	-	-	-	-	HG4651256	-	-	-	-	-	Bacteria	Bacteroidetes	Bacteroidia	Bacteroidales	Bacteroidaceae	Phocaeicola	unclassified	-	-
member	17211	-	-	-	-	-	HG4651285	metabolism	Carbohydrate transport and metabolism	4AKKN	homoserine kinase	435590.BVU_2051	Bacteria	Bacteroidetes	Bacteroidia	Bacteroidales	Bacteroidaceae	Phocaeicola	Phocaeicola vulgatus	unclassified	unclassified
member	17211	-	-	-	-	-	HG4651599	metabolism	Carbohydrate transport and metabolism	4AKKN	homoserine kinase	357276.EL88_03240	Bacteria	Bacteroidetes	Bacteroidia	Bacteroidales	Bacteroidaceae	Bacteroides	Bacteroides sp. 9_1_42FAA	unclassified	unclassified
member	17211	-	-	-	-	-	HG4651599	-	-	-	-	-	Bacteria	Bacteroidetes	Bacteroidia	Bacteroidales	Bacteroidaceae	Phocaeicola	Phocaeicola dorei	-	-
member	17211	-	-	-	-	-	HG4651621	metabolism	Carbohydrate transport and metabolism	4AKKN	homoserine kinase	357276.EL88_03240	Bacteria	Bacteroidetes	Bacteroidia	Bacteroidales	Bacteroidaceae	Bacteroides	Bacteroides sp. AF17-1	unclassified	unclassified
member	17211	-	-	-	-	-	HG4651621	-	-	-	-	-	Bacteria	Bacteroidetes	Bacteroidia	Bacteroidales	Bacteroidaceae	Bacteroides	Bacteroides sp. AF25-18	-	-
member	17211	-	-	-	-	-	HG4651621	-	-	-	-	-	Bacteria	Bacteroidetes	Bacteroidia	Bacteroidales	Bacteroidaceae	Phocaeicola	Phocaeicola dorei	-	-
member	17211	-	-	-	-	-	HG4651621	-	-	-	-	-	Bacteria	Bacteroidetes	Bacteroidia	Bacteroidales	Bacteroidaceae	unclassified	unclassified	-	-
member	17211	-	-	-	-	-	HG4652250	metabolism	Carbohydrate transport and metabolism	4AKKN	homoserine kinase	357276.EL88_03240	Bacteria	Bacteroidetes	Bacteroidia	Bacteroidales	Bacteroidaceae	Bacteroides	Bacteroides sp. AF17-1	unclassified	unclassified
member	17211	-	-	-	-	-	HG4652250	-	-	-	-	-	Bacteria	Bacteroidetes	Bacteroidia	Bacteroidales	Bacteroidaceae	Bacteroides	Bacteroides sp. AF25-18	-	-
member	17211	-	-	-	-	-	HG4652250	-	-	-	-	-	Bacteria	Bacteroidetes	Bacteroidia	Bacteroidales	Bacteroidaceae	Phocaeicola	Phocaeicola dorei	-	-
member	17211	-	-	-	-	-	HG4652250	-	-	-	-	-	Bacteria	Bacteroidetes	Bacteroidia	Bacteroidales	Bacteroidaceae	unclassified	unclassified	-	-
member	17211	-	-	-	-	-	HG4660773	metabolism	Carbohydrate transport and metabolism	4AKKN	homoserine kinase	997884.HMPREF1068_00933	Bacteria	Bacteroidetes	Bacteroidia	Bacteroidales	Bacteroidaceae	Bacteroides	Bacteroides sp. K03	unclassified	unclassified
member	17211	-	-	-	-	-	HG4669505	metabolism	Carbohydrate transport and metabolism	4AKKN	homoserine kinase	411901.BACCAC_01638	Bacteria	Bacteroidetes	Bacteroidia	Bacteroidales	Bacteroidaceae	Bacteroides	Bacteroides caccae	unclassified	unclassified
member	17211	-	-	-	-	-	HG4669505	-	-	-	-	-	Bacteria	Bacteroidetes	Bacteroidia	Bacteroidales	Bacteroidaceae	Bacteroides	Bacteroides caccae CAG:21	-	-
member	17211	-	-	-	-	-	HG4670225	metabolism	Carbohydrate transport and metabolism	4AKKN	homoserine kinase	226186.BT_2402	Bacteria	Bacteroidetes	Bacteroidia	Bacteroidales	Bacteroidaceae	Bacteroides	Bacteroides thetaiotaomicron	unclassified	unclassified
member	17211	-	-	-	-	-	HG4670269	metabolism	Carbohydrate transport and metabolism	4AKKN	homoserine kinase	411476.BACOVA_03022	Bacteria	Bacteroidetes	Bacteroidia	Bacteroidales	Bacteroidaceae	Bacteroides	Bacteroides ovatus	unclassified	unclassified
member	17211	-	-	-	-	-	HG4670269	-	-	-	-	-	Bacteria	Bacteroidetes	Bacteroidia	Bacteroidales	Bacteroidaceae	Bacteroides	Bacteroides sp. 3_1_23	-	-
member	17211	-	-	-	-	-	HG4670431	metabolism	Carbohydrate transport and metabolism	4AKKN	homoserine kinase	411476.BACOVA_03022	Bacteria	Bacteroidetes	Bacteroidia	Bacteroidales	Bacteroidaceae	Bacteroides	Bacteroides ovatus	unclassified	unclassified
member	17211	-	-	-	-	-	HG4670706	metabolism	Carbohydrate transport and metabolism	4AKKN	homoserine kinase	226186.BT_2402	Bacteria	Bacteroidetes	Bacteroidia	Bacteroidales	Bacteroidaceae	Bacteroides	Bacteroides sp. 1_1_14	unclassified	unclassified
member	17211	-	-	-	-	-	HG4670706	-	-	-	-	-	Bacteria	Bacteroidetes	Bacteroidia	Bacteroidales	Bacteroidaceae	Bacteroides	Bacteroides thetaiotaomicron	-	-
member	17211	-	-	-	-	-	HG4670706	-	-	-	-	-	Bacteria	Bacteroidetes	Bacteroidia	Bacteroidales	Bacteroidaceae	Bacteroides	unclassified	-	-
member	17211	-	-	-	-	-	HG4671362	metabolism	Carbohydrate transport and metabolism	4AKKN	homoserine kinase	226186.BT_2402	Bacteria	Bacteroidetes	Bacteroidia	Bacteroidales	Bacteroidaceae	Bacteroides	Bacteroides thetaiotaomicron	unclassified	unclassified
member	17211	-	-	-	-	-	HG4671362	-	-	-	-	-	Bacteria	Bacteroidetes	Bacteroidia	Bacteroidales	Bacteroidaceae	Bacteroides	Bacteroides thetaiotaomicron CAG:40	-	-
member	17211	-	-	-	-	-	HG4693179	metabolism	Carbohydrate transport and metabolism	4AKKN	homoserine kinase	483215.BACFIN_08402	Bacteria	Bacteroidetes	Bacteroidia	Bacteroidales	Bacteroidaceae	Bacteroides	Bacteroides finegoldii	unclassified	unclassified
member	17211	-	-	-	-	-	HG4693179	-	-	-	-	-	Bacteria	Bacteroidetes	Bacteroidia	Bacteroidales	Bacteroidaceae	Bacteroides	Bacteroides finegoldii CAG:203	-	-
group	17212	1	-	-	-	-	HG2626746	metabolism	Amino acid transport and metabolism	4HAM7	ABC transporter substrate-binding protein	986075.CathTA2_1661	Bacteria	Firmicutes	Clostridia	Eubacteriales	Clostridiaceae	Clostridium	various	unclassified	unclassified	0.1	-	0.1	-	0.0	-	0.0	-	1/1	1/1	1/1	1/1	1/1	1/1	1/1	1/1	1/1	1/1	1/1	1/1	0/0	0/0
member	17212	-	-	-	-	-	HG2626746	metabolism	Amino acid transport and metabolism	4HAM7	ABC transporter substrate-binding protein	986075.CathTA2_1661	Bacteria	Firmicutes	Clostridia	Eubacteriales	Clostridiaceae	Clostridium	Clostridium sp. MCC344	unclassified	unclassified
member	17212	-	-	-	-	-	HG2626746	-	-	-	-	-	Bacteria	Firmicutes	Clostridia	Eubacteriales	Clostridiaceae	Clostridium	Clostridium sp. OF03-18AA	-	-
member	17212	-	-	-	-	-	HG2626746	-	-	-	-	-	Bacteria	Firmicutes	Clostridia	Eubacteriales	Clostridiaceae	Clostridium	uncultured Clostridium sp.	-	-
group	17213	1	-	-	-	-	HG2626786	cellular processes and signaling	Signal transduction mechanisms	3XPHY	Member of a two-component regulatory system	1115512.EH105704_07_01840	Bacteria	Proteobacteria	Gammaproteobacteria	Enterobacterales	various	various	various	unclassified	unclassified	0.1	-	0.1	-	0.0	-	0.0	-	1/1	1/1	1/1	1/1	1/1	1/1	1/1	1/1	1/1	1/1	1/1	1/1	0/0	0/0
member	17213	-	-	-	-	-	HG2626786	cellular processes and signaling	Signal transduction mechanisms	3XPHY	Member of a two-component regulatory system	1115512.EH105704_07_01840	Bacteria	Proteobacteria	Gammaproteobacteria	Enterobacterales	Enterobacteriaceae	Citrobacter	Citrobacter freundii	unclassified	unclassified
member	17213	-	-	-	-	-	HG2626786	-	-	-	-	-	Bacteria	Proteobacteria	Gammaproteobacteria	Enterobacterales	Enterobacteriaceae	Citrobacter	Citrobacter sp. wls613	-	-
member	17213	-	-	-	-	-	HG2626786	-	-	-	-	-	Bacteria	Proteobacteria	Gammaproteobacteria	Enterobacterales	Enterobacteriaceae	Enterobacter	Enterobacter asburiae	-	-
member	17213	-	-	-	-	-	HG2626786	-	-	-	-	-	Bacteria	Proteobacteria	Gammaproteobacteria	Enterobacterales	Enterobacteriaceae	Enterobacter	Enterobacter cloacae	-	-
member	17213	-	-	-	-	-	HG2626786	-	-	-	-	-	Bacteria	Proteobacteria	Gammaproteobacteria	Enterobacterales	Enterobacteriaceae	Enterobacter	Enterobacter cloacae complex sp.	-	-
member	17213	-	-	-	-	-	HG2626786	-	-	-	-	-	Bacteria	Proteobacteria	Gammaproteobacteria	Enterobacterales	Enterobacteriaceae	Enterobacter	Enterobacter hormaechei	-	-
member	17213	-	-	-	-	-	HG2626786	-	-	-	-	-	Bacteria	Proteobacteria	Gammaproteobacteria	Enterobacterales	Enterobacteriaceae	Enterobacter	Enterobacter kobei	-	-
member	17213	-	-	-	-	-	HG2626786	-	-	-	-	-	Bacteria	Proteobacteria	Gammaproteobacteria	Enterobacterales	Enterobacteriaceae	Enterobacter	Enterobacter roggenkampii	-	-
member	17213	-	-	-	-	-	HG2626786	-	-	-	-	-	Bacteria	Proteobacteria	Gammaproteobacteria	Enterobacterales	Enterobacteriaceae	Enterobacter	unclassified	-	-
member	17213	-	-	-	-	-	HG2626786	-	-	-	-	-	Bacteria	Proteobacteria	Gammaproteobacteria	Enterobacterales	Enterobacteriaceae	Escherichia	Escherichia coli	-	-
member	17213	-	-	-	-	-	HG2626786	-	-	-	-	-	Bacteria	Proteobacteria	Gammaproteobacteria	Enterobacterales	Enterobacteriaceae	Salmonella	Salmonella enterica	-	-
member	17213	-	-	-	-	-	HG2626786	-	-	-	-	-	Bacteria	Proteobacteria	Gammaproteobacteria	Enterobacterales	Enterobacteriaceae	unclassified	unclassified	-	-
member	17213	-	-	-	-	-	HG2626786	-	-	-	-	-	Bacteria	Proteobacteria	Gammaproteobacteria	Enterobacterales	unclassified	unclassified	unclassified	-	-
group	17214	1	-	-	-	-	HG2626853	cellular processes and signaling	Cell cycle control, cell division, chromosome partitioning	268A3	Ligates lysine onto the cytidine present at position 34 of the AUA codon-specific tRNA(Ile) that contains the anticodon CAU, in an ATP-dependent manner. Cytidine is converted to lysidine, thus changing the amino acid specificity of the tRNA from methionine to isoleucine	742738.HMPREF9460_03232	unclassified	unclassified	unclassified	unclassified	unclassified	unclassified	unclassified	unclassified	unclassified	0.1	-	0.1	-	0.0	-	0.0	-	1/1	1/1	1/1	1/1	1/1	0/0	0/0	0/0	0/0	0/0	0/0	0/0	0/0	0/0
member	17214	-	-	-	-	-	HG2626853	cellular processes and signaling	Cell cycle control, cell division, chromosome partitioning	268A3	Ligates lysine onto the cytidine present at position 34 of the AUA codon-specific tRNA(Ile) that contains the anticodon CAU, in an ATP-dependent manner. Cytidine is converted to lysidine, thus changing the amino acid specificity of the tRNA from methionine to isoleucine	742738.HMPREF9460_03232	unclassified	unclassified	unclassified	unclassified	unclassified	unclassified	unclassified	unclassified	unclassified
group	17215	1	-	-	-	-	HG2627239	metabolism	Coenzyme transport and metabolism	3WW81	Transfers a GMP moiety from GTP to Mo-molybdopterin (Mo- MPT) cofactor (Moco or molybdenum cofactor) to form Mo- molybdopterin guanine dinucleotide (Mo-MGD) cofactor	637910.ROD_39021	Bacteria	Proteobacteria	Gammaproteobacteria	Enterobacterales	Enterobacteriaceae	Citrobacter	Citrobacter rodentium	unclassified	unclassified	0.1	-	0.1	-	0.0	-	0.0	-	1/1	1/1	1/1	1/1	1/1	1/1	1/1	1/1	1/1	1/1	1/1	1/1	0/0	0/0
member	17215	-	-	-	-	-	HG2627239	metabolism	Coenzyme transport and metabolism	3WW81	Transfers a GMP moiety from GTP to Mo-molybdopterin (Mo- MPT) cofactor (Moco or molybdenum cofactor) to form Mo- molybdopterin guanine dinucleotide (Mo-MGD) cofactor	637910.ROD_39021	Bacteria	Proteobacteria	Gammaproteobacteria	Enterobacterales	Enterobacteriaceae	Citrobacter	Citrobacter rodentium	unclassified	unclassified
group	17216	1	-	-	-	-	HG2627576	metabolism	Amino acid transport and metabolism	4BZFB	N-(5'phosphoribosyl)anthranilate (PRA) isomerase	1408306.JHXX01000006_gene919	unclassified	unclassified	unclassified	unclassified	unclassified	unclassified	unclassified	unclassified	unclassified	0.1	-	0.1	-	0.0	-	0.0	-	1/1	1/1	1/1	1/1	1/1	0/0	0/0	0/0	0/0	0/0	0/0	0/0	0/0	0/0
member	17216	-	-	-	-	-	HG2627576	metabolism	Amino acid transport and metabolism	4BZFB	N-(5'phosphoribosyl)anthranilate (PRA) isomerase	1408306.JHXX01000006_gene919	unclassified	unclassified	unclassified	unclassified	unclassified	unclassified	unclassified	unclassified	unclassified
group	17217	2	194	386	40.44	40.44	HG2627577;HG4556131	metabolism	Coenzyme transport and metabolism	various	Catalyzes the ATP-dependent amidation of the two carboxylate groups at positions a and c of cobyrinate, using either L-glutamine or ammonia as the nitrogen source	various	Bacteria	Firmicutes	unclassified	unclassified	unclassified	unclassified	various	unclassified	unclassified	0.1	-	0.1	-	0.0001516990291262	-	0.0001516990291262	-	2/2	2/2	1/2	2/2	1/2	2/2	2/2	2/2	2/2	2/2	2/2	2/2	0/0	0/0
member	17217	-	-	-	-	-	HG2627577	metabolism	Coenzyme transport and metabolism	25UZ5	Catalyzes the ATP-dependent amidation of the two carboxylate groups at positions a and c of cobyrinate, using either L-glutamine or ammonia as the nitrogen source	1256908.HMPREF0373_02913	Bacteria	Firmicutes	unclassified	unclassified	unclassified	unclassified	Firmicutes bacterium CAG:110	unclassified	unclassified
member	17217	-	-	-	-	-	HG4556131	metabolism	Coenzyme transport and metabolism	36EBA	Catalyzes the ATP-dependent amidation of the two carboxylate groups at positions a and c of cobyrinate, using either L-glutamine or ammonia as the nitrogen source	394503.Ccel_1283	Bacteria	Firmicutes	unclassified	unclassified	unclassified	unclassified	Firmicutes bacterium CAG:110	unclassified	unclassified
group	17218	3	194	367	47.96	94.01	HG2627609;HG4339054;HG4446445	metabolism	Energy production and conversion	247SD	aldo keto reductase	500632.CLONEX_01549	Bacteria	Firmicutes	Clostridia	Eubacteriales	various	various	various	unclassified	unclassified	0.1	-	0.1	-	0.0	-	0.0	-	3/3	3/3	3/3	3/3	3/3	2/3	2/3	2/3	2/3	1/3	1/3	1/3	0/0	0/0
member	17218	-	-	-	-	-	HG2627609	metabolism	Energy production and conversion	247SD	aldo keto reductase	500632.CLONEX_01549	unclassified	unclassified	unclassified	unclassified	unclassified	unclassified	unclassified	unclassified	unclassified
member	17218	-	-	-	-	-	HG4339054	metabolism	Energy production and conversion	247SD	aldo keto reductase	500632.CLONEX_01549	Bacteria	Firmicutes	Clostridia	Eubacteriales	Clostridiaceae	Clostridium	Clostridium nexile CAG:348	unclassified	unclassified
member	17218	-	-	-	-	-	HG4446445	metabolism	Energy production and conversion	247SD	aldo keto reductase	500632.CLONEX_01549	Bacteria	Firmicutes	Clostridia	Eubacteriales	Lachnospiraceae	Tyzzerella	Tyzzerella nexilis	unclassified	unclassified
group	17219	10	194	300	27.24	83.72	HG2627638;HG2817662;HG2864922;HG3221921;HG3425234;HG3816365;HG3844933;HG3878019;HG3881491;HG3929978	metabolism	Inorganic ion transport and metabolism	3WH4R	Psort location CytoplasmicMembrane, score 10.00	411473.RUMCAL_01490	Bacteria	Firmicutes	Clostridia	Eubacteriales	Oscillospiraceae	Ruminococcus	various	unclassified	unclassified	0.1	-	0.1	-	0.0	-	0.0	-	10/10	10/10	10/10	10/10	6/10	7/10	7/10	7/10	7/10	6/10	6/10	(3)/10	0/0	0/0
member	17219	-	-	-	-	-	HG2627638	metabolism	Inorganic ion transport and metabolism	3WH4R	Psort location CytoplasmicMembrane, score 10.00	1341157.RF007C_07475	unclassified	unclassified	unclassified	unclassified	unclassified	unclassified	unclassified	unclassified	unclassified
member	17219	-	-	-	-	-	HG2817662	metabolism	Inorganic ion transport and metabolism	3WH4R	Psort location CytoplasmicMembrane, score 10.00	411473.RUMCAL_01490	Bacteria	Firmicutes	Clostridia	Eubacteriales	Oscillospiraceae	Ruminococcus	Ruminococcus callidus	unclassified	unclassified
member	17219	-	-	-	-	-	HG2864922	metabolism	Inorganic ion transport and metabolism	3WH4R	Psort location CytoplasmicMembrane, score 10.00	411473.RUMCAL_01490	unclassified	unclassified	unclassified	unclassified	unclassified	unclassified	unclassified	unclassified	unclassified
member	17219	-	-	-	-	-	HG3221921	metabolism	Inorganic ion transport and metabolism	3WH4R	Psort location CytoplasmicMembrane, score 10.00	411473.RUMCAL_01490	Bacteria	Firmicutes	Clostridia	Eubacteriales	Oscillospiraceae	Ruminococcus	Ruminococcus callidus	unclassified	unclassified
member	17219	-	-	-	-	-	HG3425234	metabolism	Inorganic ion transport and metabolism	3WH4R	Psort location CytoplasmicMembrane, score 10.00	411473.RUMCAL_01490	Bacteria	Firmicutes	Clostridia	Eubacteriales	Oscillospiraceae	Ruminococcus	Ruminococcus sp. CAG:254	unclassified	unclassified
member	17219	-	-	-	-	-	HG3816365	metabolism	Inorganic ion transport and metabolism	3WH4R	Psort location CytoplasmicMembrane, score 10.00	641112.ACOK01000048_gene3881	Bacteria	Firmicutes	Clostridia	Eubacteriales	Oscillospiraceae	Ruminococcus	Ruminococcus sp. 37_24	unclassified	unclassified
member	17219	-	-	-	-	-	HG3844933	metabolism	Inorganic ion transport and metabolism	3WH4R	Psort location CytoplasmicMembrane, score 10.00	641112.ACOK01000048_gene3881	unclassified	unclassified	unclassified	unclassified	unclassified	unclassified	unclassified	unclassified	unclassified
member	17219	-	-	-	-	-	HG3878019	metabolism	Inorganic ion transport and metabolism	3WH4R	Psort location CytoplasmicMembrane, score 10.00	411473.RUMCAL_01490	Bacteria	Firmicutes	Clostridia	Eubacteriales	Oscillospiraceae	Ruminococcus	Ruminococcus sp. CAG:403	unclassified	unclassified
member	17219	-	-	-	-	-	HG3881491	metabolism	Inorganic ion transport and metabolism	3WH4R	Psort location CytoplasmicMembrane, score 10.00	411473.RUMCAL_01490	Bacteria	Firmicutes	Clostridia	Eubacteriales	Oscillospiraceae	Ruminococcus	Ruminococcus callidus	unclassified	unclassified
member	17219	-	-	-	-	-	HG3929978	metabolism	Inorganic ion transport and metabolism	3WH4R	Psort location CytoplasmicMembrane, score 10.00	1341157.RF007C_07475	Bacteria	Firmicutes	Clostridia	Eubacteriales	Eubacteriaceae	Eubacterium	Eubacterium sp. CAG:786	unclassified	unclassified
group	17220	2	194	233	77.92	77.92	HG2627651;HG3176278	unclassified	unclassified	2MATQ	unclassified	411464.DESPIG_02768	Bacteria	Proteobacteria	Deltaproteobacteria	Desulfovibrionales	Desulfovibrionaceae	Desulfovibrio	Desulfovibrio piger	unclassified	unclassified	0.1	-	0.1	-	0.0	-	0.0	-	2/2	2/2	2/2	2/2	2/2	2/2	2/2	2/2	2/2	2/2	2/2	2/2	0/0	0/0
member	17220	-	-	-	-	-	HG2627651	unclassified	unclassified	2MATQ	unclassified	411464.DESPIG_02768	Bacteria	Proteobacteria	Deltaproteobacteria	Desulfovibrionales	Desulfovibrionaceae	Desulfovibrio	Desulfovibrio piger	unclassified	unclassified
member	17220	-	-	-	-	-	HG3176278	unclassified	unclassified	2MATQ	unclassified	411464.DESPIG_02768	Bacteria	Proteobacteria	Deltaproteobacteria	Desulfovibrionales	Desulfovibrionaceae	Desulfovibrio	Desulfovibrio piger	unclassified	unclassified
group	17221	1	-	-	-	-	HG2627838	poorly characterized	Function unknown	36VSQ	DJ-1/PfpI family	97138.C820_01695	Bacteria	Firmicutes	Clostridia	Eubacteriales	Lachnospiraceae	Coprococcus	Coprococcus catus	unclassified	unclassified	0.1	-	0.1	-	0.0	-	0.0	-	1/1	1/1	1/1	1/1	1/1	1/1	1/1	1/1	1/1	1/1	1/1	1/1	0/0	0/0
member	17221	-	-	-	-	-	HG2627838	poorly characterized	Function unknown	36VSQ	DJ-1/PfpI family	97138.C820_01695	Bacteria	Firmicutes	Clostridia	Eubacteriales	Lachnospiraceae	Coprococcus	Coprococcus catus	unclassified	unclassified
group	17222	1	-	-	-	-	HG2627952	metabolism	Energy production and conversion	4HNW0	Rubrerythrin	1410674.JNKU01000006_gene1615	Bacteria	Firmicutes	Erysipelotrichia	Erysipelotrichales	Coprobacillaceae	Catenibacterium	various	unclassified	unclassified	0.1	-	0.1	-	0.0	-	0.0	-	1/1	1/1	1/1	1/1	1/1	1/1	1/1	1/1	1/1	1/1	1/1	1/1	0/0	0/0
member	17222	-	-	-	-	-	HG2627952	metabolism	Energy production and conversion	4HNW0	Rubrerythrin	1410674.JNKU01000006_gene1615	Bacteria	Firmicutes	Erysipelotrichia	Erysipelotrichales	Coprobacillaceae	Catenibacterium	Catenibacterium mitsuokai	unclassified	unclassified
member	17222	-	-	-	-	-	HG2627952	-	-	-	-	-	Bacteria	Firmicutes	Erysipelotrichia	Erysipelotrichales	Coprobacillaceae	Catenibacterium	unclassified	-	-
group	17223	2	194	194	100.0	100.0	HG2627968;Q8H9D2	poorly characterized	Function unknown	44ESE	NADPH quinone	4113.PGSC0003DMT400013821	Eukaryota	Streptophyta	Magnoliopsida	Solanales	Solanaceae	Solanum	Solanum tuberosum	1,4-benzoquinone reductase (EC. 1.6.5.6)	AA6	0.1	-	0.1	-	0.0	-	0.0	-	2/2	2/2	2/2	2/2	2/2	2/2	2/2	2/2	2/2	2/2	2/2	2/2	2/2	2/2
member	17223	-	-	-	-	-	HG2627968	poorly characterized	Function unknown	44ESE	NADPH quinone	4113.PGSC0003DMT400013821	Eukaryota	Streptophyta	Magnoliopsida	Solanales	Solanaceae	Solanum	Solanum tuberosum	1,4-benzoquinone reductase (EC. 1.6.5.6)	AA6
member	17223	-	-	-	-	-	Q8H9D2	poorly characterized	Function unknown	44ESE	NADPH quinone	4113.PGSC0003DMT400013821	Eukaryota	Streptophyta	Magnoliopsida	Solanales	Solanaceae	Solanum	Solanum tuberosum	1,4-benzoquinone reductase (EC. 1.6.5.6)	AA6
group	17224	1	-	-	-	-	HG2628081	information storage and processing	Replication, recombination and repair	4CVB7	Hydrolase, TatD family	502558.EGYY_05380	Bacteria	Actinobacteria	Coriobacteriia	unclassified	unclassified	unclassified	various	unclassified	unclassified	0.1	-	0.1	-	0.0	-	0.0	-	1/1	1/1	1/1	1/1	1/1	1/1	1/1	1/1	1/1	1/1	1/1	1/1	0/0	0/0
member	17224	-	-	-	-	-	HG2628081	information storage and processing	Replication, recombination and repair	4CVB7	Hydrolase, TatD family	502558.EGYY_05380	Bacteria	Actinobacteria	Coriobacteriia	unclassified	unclassified	unclassified	Coriobacteriia bacterium	unclassified	unclassified
group	17225	1	-	-	-	-	HG2628225	information storage and processing	Replication, recombination and repair	3WCFP	The UvrABC repair system catalyzes the recognition and processing of DNA lesions. UvrA is an ATPase and a DNA-binding protein. A damage recognition complex composed of 2 UvrA and 2 UvrB subunits scans DNA for abnormalities. When the presence of a lesion has been verified by UvrB, the UvrA molecules dissociate	1120998.AUFC01000005_gene743	Bacteria	Firmicutes	Clostridia	Eubacteriales	unclassified	unclassified	various	unclassified	unclassified	0.1	-	0.1	-	0.0	-	0.0	-	1/1	1/1	1/1	1/1	1/1	1/1	1/1	1/1	1/1	1/1	1/1	1/1	0/0	0/0
member	17225	-	-	-	-	-	HG2628225	information storage and processing	Replication, recombination and repair	3WCFP	The UvrABC repair system catalyzes the recognition and processing of DNA lesions. UvrA is an ATPase and a DNA-binding protein. A damage recognition complex composed of 2 UvrA and 2 UvrB subunits scans DNA for abnormalities. When the presence of a lesion has been verified by UvrB, the UvrA molecules dissociate	1120998.AUFC01000005_gene743	Bacteria	Firmicutes	Clostridia	Eubacteriales	unclassified	unclassified	Clostridiales bacterium	unclassified	unclassified
group	17226	2	194	445	35.18	35.18	HG2628237;HG4850728	cellular processes and signaling	Cell wall/membrane/envelope biogenesis	various	COG NOG23378 non supervised orthologous group	various	Bacteria	Bacteroidetes	Bacteroidia	Bacteroidales	Prevotellaceae	Prevotella	Prevotella copri	unclassified	unclassified	0.1	-	0.1	-	0.0	-	0.0	-	2/2	2/2	1/2	2/2	1/2	2/2	2/2	2/2	2/2	2/2	2/2	2/2	0/0	0/0
member	17226	-	-	-	-	-	HG2628237	cellular processes and signaling	Cell wall/membrane/envelope biogenesis	2FMCB	COG NOG23378 non supervised orthologous group	537011.PREVCOP_06114	Bacteria	Bacteroidetes	Bacteroidia	Bacteroidales	Prevotellaceae	Prevotella	Prevotella copri	unclassified	unclassified
member	17226	-	-	-	-	-	HG4850728	cellular processes and signaling	Cell wall/membrane/envelope biogenesis	4AMRB	COG NOG23378 non supervised orthologous group	667015.Bacsa_1005	Bacteria	Bacteroidetes	Bacteroidia	Bacteroidales	Prevotellaceae	Prevotella	Prevotella copri	unclassified	unclassified
group	17227	1	-	-	-	-	HG2628294	information storage and processing	Replication, recombination and repair	36R0V	Histidine kinase-, DNA gyrase B-, and HSP90-like ATPase	1469948.JPNB01000001_gene2098	unclassified	unclassified	unclassified	unclassified	unclassified	unclassified	unclassified	unclassified	unclassified	0.1	-	0.1	-	0.0	-	0.0	-	1/1	1/1	1/1	1/1	1/1	0/0	0/0	0/0	0/0	0/0	0/0	0/0	0/0	0/0
member	17227	-	-	-	-	-	HG2628294	information storage and processing	Replication, recombination and repair	36R0V	Histidine kinase-, DNA gyrase B-, and HSP90-like ATPase	1469948.JPNB01000001_gene2098	unclassified	unclassified	unclassified	unclassified	unclassified	unclassified	unclassified	unclassified	unclassified
group	17228	2	194	717	25.38	25.38	HG2628385;HG5389668	various	various	various	various	various	Bacteria	Firmicutes	unclassified	unclassified	unclassified	unclassified	various	unclassified	unclassified	0.1	-	0.1	-	0.0	-	0.0	-	1/2	1/2	1/2	1/2	1/2	1/2	1/2	1/2	1/2	1/2	1/2	1/2	0/0	0/0
member	17228	-	-	-	-	-	HG2628385	cellular processes and signaling	Cell wall/membrane/envelope biogenesis	2N7YB	S-layer homology domain	1226322.HMPREF1545_03061	Bacteria	Firmicutes	unclassified	unclassified	unclassified	unclassified	Firmicutes bacterium CAG:24053_14	unclassified	unclassified
member	17228	-	-	-	-	-	HG2628385	cellular processes and signaling	Posttranslational modification, protein turnover, chaperones	2N7YB	S-layer homology domain	1226322.HMPREF1545_03061	-	-	-	-	-	-	-	-	-
member	17228	-	-	-	-	-	HG5389668	metabolism	Nucleotide transport and metabolism	2N6H5	5'-nucleotidase, C-terminal domain	1519439.JPJG01000031_gene1745	unclassified	unclassified	unclassified	unclassified	unclassified	unclassified	unclassified	unclassified	unclassified
group	17229	8	194	1005	16.67	94.15	HG2628417;HG3205342;HG5002967;HG5175744;HG5498286;HG5527346;HG5528696;HG5529351	poorly characterized	Function unknown	3XZ41	Phage tail tape measure protein, TP901 family	476272.RUMHYD_01482	Bacteria	Firmicutes	Clostridia	Eubacteriales	Lachnospiraceae	various	various	unclassified	unclassified	0.1	-	0.1	-	0.0	-	0.0	-	6/8	6/8	4/8	6/8	4/8	5/8	5/8	5/8	5/8	5/8	(3)/8	(3)/8	0/0	0/0
member	17229	-	-	-	-	-	HG2628417	poorly characterized	Function unknown	3XZ41	Phage tail tape measure protein, TP901 family	476272.RUMHYD_01482	Viruses	Uroviricota	Caudoviricetes	Caudovirales	Siphoviridae	unclassified	Siphoviridae sp.	unclassified	unclassified
member	17229	-	-	-	-	-	HG3205342	poorly characterized	Function unknown	3XZ41	Phage tail tape measure protein, TP901 family	476272.RUMHYD_01482	Viruses	Uroviricota	Caudoviricetes	Caudovirales	Siphoviridae	unclassified	Siphoviridae sp.	unclassified	unclassified
member	17229	-	-	-	-	-	HG5002967	poorly characterized	Function unknown	3XZ41	Phage tail tape measure protein, TP901 family	476272.RUMHYD_01482	Bacteria	Firmicutes	Clostridia	Eubacteriales	Lachnospiraceae	Blautia	Blautia hydrogenotrophica	unclassified	unclassified
member	17229	-	-	-	-	-	HG5175744	poorly characterized	Function unknown	27J2F	Phage-related minor tail protein	658655.HMPREF0988_00531	Bacteria	Firmicutes	Clostridia	Eubacteriales	Lachnospiraceae	Dorea	Dorea longicatena	unclassified	unclassified
member	17229	-	-	-	-	-	HG5498286	cellular processes and signaling	Cell wall/membrane/envelope biogenesis	21YY2	Phage tail tape measure protein, TP901 family	411468.CLOSCI_00194	Viruses	Uroviricota	Caudoviricetes	Caudovirales	Siphoviridae	unclassified	Siphoviridae sp.	unclassified	unclassified
member	17229	-	-	-	-	-	HG5527346	poorly characterized	Function unknown	27J2F	Phage-related minor tail protein	658088.HMPREF0987_01109	Bacteria	Firmicutes	Clostridia	Eubacteriales	Lachnospiraceae	unclassified	Lachnospiraceae bacterium 9_1_43BFAA	unclassified	unclassified
member	17229	-	-	-	-	-	HG5528696	poorly characterized	Function unknown	3XZ41	Phage tail tape measure protein, TP901 family	476272.RUMHYD_01482	Bacteria	Firmicutes	Clostridia	Eubacteriales	Lachnospiraceae	Blautia	Blautia hydrogenotrophica	unclassified	unclassified
member	17229	-	-	-	-	-	HG5529351	cellular processes and signaling	Cell wall/membrane/envelope biogenesis	21YY2	Phage tail tape measure protein, TP901 family	411468.CLOSCI_00194	Bacteria	Firmicutes	Clostridia	Eubacteriales	Lachnospiraceae	Lachnoclostridium	[Clostridium] scindens	unclassified	unclassified
group	17230	2	194	353	26.33	26.33	HG2628582;HG4354166	metabolism	Carbohydrate transport and metabolism	various	various	various	Bacteria	Firmicutes	Clostridia	Eubacteriales	Clostridiaceae	Clostridium	Clostridium sp. CAG:302	unclassified	unclassified	0.1	-	0.1	-	0.0	-	0.0	-	2/2	2/2	1/2	1/2	1/2	1/2	1/2	1/2	1/2	1/2	1/2	1/2	0/0	0/0
member	17230	-	-	-	-	-	HG2628582	metabolism	Carbohydrate transport and metabolism	1YC8H	carbohydrate phosphatase activity	1231377.C426_1394	Bacteria	Firmicutes	Clostridia	Eubacteriales	Clostridiaceae	Clostridium	Clostridium sp. CAG:302	unclassified	unclassified
member	17230	-	-	-	-	-	HG4354166	metabolism	Carbohydrate transport and metabolism	36E9Y	D-fructose-1,6-bisphosphate 1-phosphohydrolase class 3	386415.NT01CX_1512	unclassified	unclassified	unclassified	unclassified	unclassified	unclassified	unclassified	unclassified	unclassified
group	17231	1	-	-	-	-	HG2628643	cellular processes and signaling	Defense mechanisms	27V1V	MatE	411461.DORFOR_01005	Bacteria	Firmicutes	Clostridia	Eubacteriales	various	various	various	unclassified	unclassified	0.1	-	0.1	-	0.0	-	0.0	-	1/1	1/1	1/1	1/1	1/1	1/1	1/1	1/1	1/1	1/1	1/1	1/1	0/0	0/0
member	17231	-	-	-	-	-	HG2628643	cellular processes and signaling	Defense mechanisms	27V1V	MatE	411461.DORFOR_01005	Bacteria	Firmicutes	Clostridia	Eubacteriales	Lachnospiraceae	Dorea	Dorea sp. OM02-2LB	unclassified	unclassified
member	17231	-	-	-	-	-	HG2628643	-	-	-	-	-	Bacteria	Firmicutes	Clostridia	Eubacteriales	Lachnospiraceae	Mediterraneibacter	Mediterraneibacter butyricigenes	-	-
member	17231	-	-	-	-	-	HG2628643	-	-	-	-	-	Bacteria	Firmicutes	Clostridia	Eubacteriales	Oscillospiraceae	Ruminococcus	Ruminococcus sp. AF14-10	-	-
group	17232	1	-	-	-	-	HG2628759	metabolism	Carbohydrate transport and metabolism	4BX16	M42 glutamyl aminopeptidase	1280696.ATVY01000055_gene3287	Bacteria	Firmicutes	Clostridia	Eubacteriales	Oscillospiraceae	Ruminococcus	Ruminococcus sp. CAG:724	unclassified	unclassified	0.1	-	0.1	-	0.0	-	0.0	-	1/1	1/1	1/1	1/1	1/1	1/1	1/1	1/1	1/1	1/1	1/1	1/1	0/0	0/0
member	17232	-	-	-	-	-	HG2628759	metabolism	Carbohydrate transport and metabolism	4BX16	M42 glutamyl aminopeptidase	1280696.ATVY01000055_gene3287	Bacteria	Firmicutes	Clostridia	Eubacteriales	Oscillospiraceae	Ruminococcus	Ruminococcus sp. CAG:724	unclassified	unclassified
group	17233	1	-	-	-	-	HG2628920	metabolism	Coenzyme transport and metabolism	21WWI	Catalyzes the phosphorylation of the 3'-hydroxyl group of dephosphocoenzyme A to form coenzyme A	1380408.AVGH01000021_gene1943	Bacteria	Firmicutes	Clostridia	Eubacteriales	Lachnospiraceae	Roseburia	Roseburia sp. CAG:380	unclassified	unclassified	0.1	-	0.1	-	0.0	-	0.0	-	1/1	1/1	1/1	1/1	1/1	1/1	1/1	1/1	1/1	1/1	1/1	1/1	0/0	0/0
member	17233	-	-	-	-	-	HG2628920	metabolism	Coenzyme transport and metabolism	21WWI	Catalyzes the phosphorylation of the 3'-hydroxyl group of dephosphocoenzyme A to form coenzyme A	1380408.AVGH01000021_gene1943	Bacteria	Firmicutes	Clostridia	Eubacteriales	Lachnospiraceae	Roseburia	Roseburia sp. CAG:380	unclassified	unclassified
group	17234	22	194	885	22.49	98.76	HG2628957;HG3370201;HG3522657;HG3528778;HG4857807;HG5305587;HG5444154;HG5454854;HG5454891;HG5460282;HG5461031;HG5469215;HG5469783;HG5472082;HG5473018;HG5474687;HG5474813;HG5476489;HG5477849;HG5477861;HG5480572;HG5493611	metabolism	Carbohydrate transport and metabolism	4AMBA	Belongs to the glycosyl hydrolase 2 family	various	Bacteria	Bacteroidetes	Bacteroidia	Bacteroidales	Bacteroidaceae	Bacteroides	various	endo-beta-1,4-glucanase / cellulase (EC 3.2.1.4); endo-beta-1,4-xylanase (EC 3.2.1.8); beta-glucosidase (EC 3.2.1.21); beta-mannosidase (EC 3.2.1.25); beta-glucosylceramidase (EC 3.2.1.45); glucan beta-1,3-glucosidase (EC 3.2.1.58); exo-beta-1,4-glucanase / cellodextrinase (EC 3.2.1.74); glucan endo-1,6-beta-glucosidase (EC 3.2.1.75); mannan endo-beta-1,4-mannosidase (EC 3.2.1.78); cellulose beta-1,4-cellobiosidase (EC 3.2.1.91); steryl beta-glucosidase (EC 3.2.1.104); endoglycoceramidase (EC 3.2.1.123); chitosanase (EC 3.2.1.132); beta-primeverosidase (EC 3.2.1.149); xyloglucan-specific endo-beta-1,4-glucanase (EC 3.2.1.151); endo-beta-1,6-galactanase (EC 3.2.1.164); beta-1,3-mannanase (EC 3.2.1.-); arabinoxylan-specific endo-beta-1,4-xylanase (EC 3.2.1.-); mannan transglycosylase (EC 2.4.1.-); lichenase / endo-beta-1,3-1,4-glucanase (EC 3.2.1.73); beta-glycosidase (EC 3.2.1.-); endo-beta-1,3-glucanase / laminarinase (EC 3.2.1.39); beta-N-acetylhexosaminidase (EC 3.2.1.52); chitosanase (EC 3.2.1.132); beta-D-galactofuranosidase (EC 3.2.1.146); beta-galactosylceramidase (EC 3.2.1.46); ; beta-rutinosidase /alpha-L-rhamnose-(1,6)-beta-D-glucosidase (EC 3.2.1.-); alpha-L-arabinofuranosidase (EC 3.2.1.55)	GH5	0.1	-	0.1	-	0.0	-	0.0	-	22/22	22/22	13/22	22/22	(7)/22	18/22	18/22	18/22	18/22	14/22	11/22	(3)/22	11/22	11/22
member	17234	-	-	-	-	-	HG2628957	metabolism	Carbohydrate transport and metabolism	3WH2X	Belongs to the glycosyl hydrolase 2 family	697329.Rumal_2779	unclassified	unclassified	unclassified	unclassified	unclassified	unclassified	unclassified	Fujimoto et al. [PMID : 23486481] disclosed the L-rhamnose binding activity and 3-D structure of the CBM67 of Streptomyces avermitilis alpha-L-rhamnosidase (SaRha78A);	CBM67
member	17234	-	-	-	-	-	HG3370201	metabolism	Carbohydrate transport and metabolism	2FPM1	Belongs to the glycosyl hydrolase 2 family	1235803.C825_03099	Bacteria	Bacteroidetes	Bacteroidia	Bacteroidales	Bacteroidaceae	Bacteroides	Bacteroides plebeius CAG:211	alpha-L-rhamnosidase (EC 3.2.1.40); rhamnogalacturonan alpha-L-rhamnohydrolase (EC 3.2.1.174)	GH106
member	17234	-	-	-	-	-	HG3522657	metabolism	Carbohydrate transport and metabolism	2NT5D	Belongs to the glycosyl hydrolase 2 family	1492737.FEM08_30560	Bacteria	Bacteroidetes	Bacteroidia	Bacteroidales	Bacteroidaceae	Phocaeicola	Phocaeicola barnesiae	alpha-L-rhamnosidase (EC 3.2.1.40); rhamnogalacturonan alpha-L-rhamnohydrolase (EC 3.2.1.174)	GH106
member	17234	-	-	-	-	-	HG3528778	metabolism	Carbohydrate transport and metabolism	22WWF	Belongs to the glycosyl hydrolase 2 family	880074.BARVI_05680	Bacteria	Bacteroidetes	Bacteroidia	Bacteroidales	Rikenellaceae	Alistipes	Alistipes dispar	endo-beta-1,3-glucanase (EC 3.2.1.39)	GH158
member	17234	-	-	-	-	-	HG4857807	metabolism	Carbohydrate transport and metabolism	4AMBA	Belongs to the glycosyl hydrolase 2 family	411901.BACCAC_02615	Bacteria	Bacteroidetes	Bacteroidia	Bacteroidales	Bacteroidaceae	Bacteroides	Bacteroides caccae	Fujimoto et al. [PMID : 23486481] disclosed the L-rhamnose binding activity and 3-D structure of the CBM67 of Streptomyces avermitilis alpha-L-rhamnosidase (SaRha78A);	CBM67
member	17234	-	-	-	-	-	HG5305587	metabolism	Carbohydrate transport and metabolism	2NT5D	Belongs to the glycosyl hydrolase 2 family	1492737.FEM08_30560	Bacteria	Bacteroidetes	Bacteroidia	Bacteroidales	Bacteroidaceae	Bacteroides	Bacteroides sp. CAG:714	beta-galactosidase (EC 3.2.1.23); alpha-L-arabinopyranosidase (EC 3.2.1.-)	GH42
member	17234	-	-	-	-	-	HG5444154	metabolism	Carbohydrate transport and metabolism	2FPM1	Belongs to the glycosyl hydrolase 2 family	1235803.C825_03099	Bacteria	Bacteroidetes	Bacteroidia	Bacteroidales	Tannerellaceae	Parabacteroides	Parabacteroides merdae	endo-beta-1,4-glucanase / cellulase (EC 3.2.1.4); endo-beta-1,4-xylanase (EC 3.2.1.8); beta-glucosidase (EC 3.2.1.21); beta-mannosidase (EC 3.2.1.25); beta-glucosylceramidase (EC 3.2.1.45); glucan beta-1,3-glucosidase (EC 3.2.1.58); exo-beta-1,4-glucanase / cellodextrinase (EC 3.2.1.74); glucan endo-1,6-beta-glucosidase (EC 3.2.1.75); mannan endo-beta-1,4-mannosidase (EC 3.2.1.78); cellulose beta-1,4-cellobiosidase (EC 3.2.1.91); steryl beta-glucosidase (EC 3.2.1.104); endoglycoceramidase (EC 3.2.1.123); chitosanase (EC 3.2.1.132); beta-primeverosidase (EC 3.2.1.149); xyloglucan-specific endo-beta-1,4-glucanase (EC 3.2.1.151); endo-beta-1,6-galactanase (EC 3.2.1.164); beta-1,3-mannanase (EC 3.2.1.-); arabinoxylan-specific endo-beta-1,4-xylanase (EC 3.2.1.-); mannan transglycosylase (EC 2.4.1.-); lichenase / endo-beta-1,3-1,4-glucanase (EC 3.2.1.73); beta-glycosidase (EC 3.2.1.-); endo-beta-1,3-glucanase / laminarinase (EC 3.2.1.39); beta-N-acetylhexosaminidase (EC 3.2.1.52); chitosanase (EC 3.2.1.132); beta-D-galactofuranosidase (EC 3.2.1.146); beta-galactosylceramidase (EC 3.2.1.46); ; beta-rutinosidase /alpha-L-rhamnose-(1,6)-beta-D-glucosidase (EC 3.2.1.-); alpha-L-arabinofuranosidase (EC 3.2.1.55)	GH5
member	17234	-	-	-	-	-	HG5454854	metabolism	Carbohydrate transport and metabolism	4AMBA	Belongs to the glycosyl hydrolase 2 family	585543.HMPREF0969_00085	Bacteria	Bacteroidetes	Bacteroidia	Bacteroidales	Bacteroidaceae	Bacteroides	Bacteroides sp. CAG:633	endo-beta-1,4-glucanase / cellulase (EC 3.2.1.4); endo-beta-1,4-xylanase (EC 3.2.1.8); beta-glucosidase (EC 3.2.1.21); beta-mannosidase (EC 3.2.1.25); beta-glucosylceramidase (EC 3.2.1.45); glucan beta-1,3-glucosidase (EC 3.2.1.58); exo-beta-1,4-glucanase / cellodextrinase (EC 3.2.1.74); glucan endo-1,6-beta-glucosidase (EC 3.2.1.75); mannan endo-beta-1,4-mannosidase (EC 3.2.1.78); cellulose beta-1,4-cellobiosidase (EC 3.2.1.91); steryl beta-glucosidase (EC 3.2.1.104); endoglycoceramidase (EC 3.2.1.123); chitosanase (EC 3.2.1.132); beta-primeverosidase (EC 3.2.1.149); xyloglucan-specific endo-beta-1,4-glucanase (EC 3.2.1.151); endo-beta-1,6-galactanase (EC 3.2.1.164); beta-1,3-mannanase (EC 3.2.1.-); arabinoxylan-specific endo-beta-1,4-xylanase (EC 3.2.1.-); mannan transglycosylase (EC 2.4.1.-); lichenase / endo-beta-1,3-1,4-glucanase (EC 3.2.1.73); beta-glycosidase (EC 3.2.1.-); endo-beta-1,3-glucanase / laminarinase (EC 3.2.1.39); beta-N-acetylhexosaminidase (EC 3.2.1.52); chitosanase (EC 3.2.1.132); beta-D-galactofuranosidase (EC 3.2.1.146); beta-galactosylceramidase (EC 3.2.1.46); ; beta-rutinosidase /alpha-L-rhamnose-(1,6)-beta-D-glucosidase (EC 3.2.1.-); alpha-L-arabinofuranosidase (EC 3.2.1.55)	GH5
member	17234	-	-	-	-	-	HG5454891	metabolism	Carbohydrate transport and metabolism	4AMBA	Belongs to the glycosyl hydrolase 2 family	585543.HMPREF0969_00085	Bacteria	Bacteroidetes	Bacteroidia	Bacteroidales	Bacteroidaceae	Bacteroides	Bacteroides sp. CAG:633	endo-beta-1,4-glucanase / cellulase (EC 3.2.1.4); endo-beta-1,4-xylanase (EC 3.2.1.8); beta-glucosidase (EC 3.2.1.21); beta-mannosidase (EC 3.2.1.25); beta-glucosylceramidase (EC 3.2.1.45); glucan beta-1,3-glucosidase (EC 3.2.1.58); exo-beta-1,4-glucanase / cellodextrinase (EC 3.2.1.74); glucan endo-1,6-beta-glucosidase (EC 3.2.1.75); mannan endo-beta-1,4-mannosidase (EC 3.2.1.78); cellulose beta-1,4-cellobiosidase (EC 3.2.1.91); steryl beta-glucosidase (EC 3.2.1.104); endoglycoceramidase (EC 3.2.1.123); chitosanase (EC 3.2.1.132); beta-primeverosidase (EC 3.2.1.149); xyloglucan-specific endo-beta-1,4-glucanase (EC 3.2.1.151); endo-beta-1,6-galactanase (EC 3.2.1.164); beta-1,3-mannanase (EC 3.2.1.-); arabinoxylan-specific endo-beta-1,4-xylanase (EC 3.2.1.-); mannan transglycosylase (EC 2.4.1.-); lichenase / endo-beta-1,3-1,4-glucanase (EC 3.2.1.73); beta-glycosidase (EC 3.2.1.-); endo-beta-1,3-glucanase / laminarinase (EC 3.2.1.39); beta-N-acetylhexosaminidase (EC 3.2.1.52); chitosanase (EC 3.2.1.132); beta-D-galactofuranosidase (EC 3.2.1.146); beta-galactosylceramidase (EC 3.2.1.46); ; beta-rutinosidase /alpha-L-rhamnose-(1,6)-beta-D-glucosidase (EC 3.2.1.-); alpha-L-arabinofuranosidase (EC 3.2.1.55)	GH5
member	17234	-	-	-	-	-	HG5460282	metabolism	Carbohydrate transport and metabolism	247VE	Belongs to the glycosyl hydrolase 2 family	180332.JTGN01000001_gene5360	unclassified	unclassified	unclassified	unclassified	unclassified	unclassified	unclassified	endo-beta-1,4-glucanase / cellulase (EC 3.2.1.4); endo-beta-1,4-xylanase (EC 3.2.1.8); beta-glucosidase (EC 3.2.1.21); beta-mannosidase (EC 3.2.1.25); beta-glucosylceramidase (EC 3.2.1.45); glucan beta-1,3-glucosidase (EC 3.2.1.58); exo-beta-1,4-glucanase / cellodextrinase (EC 3.2.1.74); glucan endo-1,6-beta-glucosidase (EC 3.2.1.75); mannan endo-beta-1,4-mannosidase (EC 3.2.1.78); cellulose beta-1,4-cellobiosidase (EC 3.2.1.91); steryl beta-glucosidase (EC 3.2.1.104); endoglycoceramidase (EC 3.2.1.123); chitosanase (EC 3.2.1.132); beta-primeverosidase (EC 3.2.1.149); xyloglucan-specific endo-beta-1,4-glucanase (EC 3.2.1.151); endo-beta-1,6-galactanase (EC 3.2.1.164); beta-1,3-mannanase (EC 3.2.1.-); arabinoxylan-specific endo-beta-1,4-xylanase (EC 3.2.1.-); mannan transglycosylase (EC 2.4.1.-); lichenase / endo-beta-1,3-1,4-glucanase (EC 3.2.1.73); beta-glycosidase (EC 3.2.1.-); endo-beta-1,3-glucanase / laminarinase (EC 3.2.1.39); beta-N-acetylhexosaminidase (EC 3.2.1.52); chitosanase (EC 3.2.1.132); beta-D-galactofuranosidase (EC 3.2.1.146); beta-galactosylceramidase (EC 3.2.1.46); ; beta-rutinosidase /alpha-L-rhamnose-(1,6)-beta-D-glucosidase (EC 3.2.1.-); alpha-L-arabinofuranosidase (EC 3.2.1.55)	GH5
member	17234	-	-	-	-	-	HG5461031	metabolism	Carbohydrate transport and metabolism	47NBM	Belongs to the glycosyl hydrolase 2 family	869213.JCM21142_3885	Bacteria	Bacteroidetes	Bacteroidia	Bacteroidales	Bacteroidaceae	Bacteroides	Bacteroides uniformis	endo-beta-1,4-glucanase / cellulase (EC 3.2.1.4); endo-beta-1,4-xylanase (EC 3.2.1.8); beta-glucosidase (EC 3.2.1.21); beta-mannosidase (EC 3.2.1.25); beta-glucosylceramidase (EC 3.2.1.45); glucan beta-1,3-glucosidase (EC 3.2.1.58); exo-beta-1,4-glucanase / cellodextrinase (EC 3.2.1.74); glucan endo-1,6-beta-glucosidase (EC 3.2.1.75); mannan endo-beta-1,4-mannosidase (EC 3.2.1.78); cellulose beta-1,4-cellobiosidase (EC 3.2.1.91); steryl beta-glucosidase (EC 3.2.1.104); endoglycoceramidase (EC 3.2.1.123); chitosanase (EC 3.2.1.132); beta-primeverosidase (EC 3.2.1.149); xyloglucan-specific endo-beta-1,4-glucanase (EC 3.2.1.151); endo-beta-1,6-galactanase (EC 3.2.1.164); beta-1,3-mannanase (EC 3.2.1.-); arabinoxylan-specific endo-beta-1,4-xylanase (EC 3.2.1.-); mannan transglycosylase (EC 2.4.1.-); lichenase / endo-beta-1,3-1,4-glucanase (EC 3.2.1.73); beta-glycosidase (EC 3.2.1.-); endo-beta-1,3-glucanase / laminarinase (EC 3.2.1.39); beta-N-acetylhexosaminidase (EC 3.2.1.52); chitosanase (EC 3.2.1.132); beta-D-galactofuranosidase (EC 3.2.1.146); beta-galactosylceramidase (EC 3.2.1.46); ; beta-rutinosidase /alpha-L-rhamnose-(1,6)-beta-D-glucosidase (EC 3.2.1.-); alpha-L-arabinofuranosidase (EC 3.2.1.55)	GH5
member	17234	-	-	-	-	-	HG5469215	metabolism	Carbohydrate transport and metabolism	4AMBA	Belongs to the glycosyl hydrolase 2 family	411901.BACCAC_02615	Bacteria	Bacteroidetes	Bacteroidia	Bacteroidales	Bacteroidaceae	Bacteroides	Bacteroides caccae	beta-1,3-glucanosyltransglycosylase (EC 2.4.1.-)	GH72
member	17234	-	-	-	-	-	HG5469783	metabolism	Carbohydrate transport and metabolism	4AMBA	Belongs to the glycosyl hydrolase 2 family	547042.BACCOPRO_00088	Bacteria	Bacteroidetes	Bacteroidia	Bacteroidales	Bacteroidaceae	Phocaeicola	Phocaeicola coprophilus	endo-beta-1,4-glucanase / cellulase (EC 3.2.1.4); endo-beta-1,4-xylanase (EC 3.2.1.8); beta-glucosidase (EC 3.2.1.21); beta-mannosidase (EC 3.2.1.25); beta-glucosylceramidase (EC 3.2.1.45); glucan beta-1,3-glucosidase (EC 3.2.1.58); exo-beta-1,4-glucanase / cellodextrinase (EC 3.2.1.74); glucan endo-1,6-beta-glucosidase (EC 3.2.1.75); mannan endo-beta-1,4-mannosidase (EC 3.2.1.78); cellulose beta-1,4-cellobiosidase (EC 3.2.1.91); steryl beta-glucosidase (EC 3.2.1.104); endoglycoceramidase (EC 3.2.1.123); chitosanase (EC 3.2.1.132); beta-primeverosidase (EC 3.2.1.149); xyloglucan-specific endo-beta-1,4-glucanase (EC 3.2.1.151); endo-beta-1,6-galactanase (EC 3.2.1.164); beta-1,3-mannanase (EC 3.2.1.-); arabinoxylan-specific endo-beta-1,4-xylanase (EC 3.2.1.-); mannan transglycosylase (EC 2.4.1.-); lichenase / endo-beta-1,3-1,4-glucanase (EC 3.2.1.73); beta-glycosidase (EC 3.2.1.-); endo-beta-1,3-glucanase / laminarinase (EC 3.2.1.39); beta-N-acetylhexosaminidase (EC 3.2.1.52); chitosanase (EC 3.2.1.132); beta-D-galactofuranosidase (EC 3.2.1.146); beta-galactosylceramidase (EC 3.2.1.46); ; beta-rutinosidase /alpha-L-rhamnose-(1,6)-beta-D-glucosidase (EC 3.2.1.-); alpha-L-arabinofuranosidase (EC 3.2.1.55)	GH5
member	17234	-	-	-	-	-	HG5472082	metabolism	Carbohydrate transport and metabolism	4AMBA	Belongs to the glycosyl hydrolase 2 family	226186.BT_0461	Bacteria	Bacteroidetes	Bacteroidia	Bacteroidales	Bacteroidaceae	Bacteroides	Bacteroides faecalis	beta-galactosidase (EC 3.2.1.23); alpha-L-arabinopyranosidase (EC 3.2.1.-)	GH42
member	17234	-	-	-	-	-	HG5473018	metabolism	Carbohydrate transport and metabolism	4AMBA	Belongs to the glycosyl hydrolase 2 family	547042.BACCOPRO_00088	Bacteria	Bacteroidetes	Bacteroidia	Bacteroidales	Prevotellaceae	Prevotella	Prevotella sp. CAG:617	endo-beta-1,4-glucanase / cellulase (EC 3.2.1.4); endo-beta-1,4-xylanase (EC 3.2.1.8); beta-glucosidase (EC 3.2.1.21); beta-mannosidase (EC 3.2.1.25); beta-glucosylceramidase (EC 3.2.1.45); glucan beta-1,3-glucosidase (EC 3.2.1.58); exo-beta-1,4-glucanase / cellodextrinase (EC 3.2.1.74); glucan endo-1,6-beta-glucosidase (EC 3.2.1.75); mannan endo-beta-1,4-mannosidase (EC 3.2.1.78); cellulose beta-1,4-cellobiosidase (EC 3.2.1.91); steryl beta-glucosidase (EC 3.2.1.104); endoglycoceramidase (EC 3.2.1.123); chitosanase (EC 3.2.1.132); beta-primeverosidase (EC 3.2.1.149); xyloglucan-specific endo-beta-1,4-glucanase (EC 3.2.1.151); endo-beta-1,6-galactanase (EC 3.2.1.164); beta-1,3-mannanase (EC 3.2.1.-); arabinoxylan-specific endo-beta-1,4-xylanase (EC 3.2.1.-); mannan transglycosylase (EC 2.4.1.-); lichenase / endo-beta-1,3-1,4-glucanase (EC 3.2.1.73); beta-glycosidase (EC 3.2.1.-); endo-beta-1,3-glucanase / laminarinase (EC 3.2.1.39); beta-N-acetylhexosaminidase (EC 3.2.1.52); chitosanase (EC 3.2.1.132); beta-D-galactofuranosidase (EC 3.2.1.146); beta-galactosylceramidase (EC 3.2.1.46); ; beta-rutinosidase /alpha-L-rhamnose-(1,6)-beta-D-glucosidase (EC 3.2.1.-); alpha-L-arabinofuranosidase (EC 3.2.1.55)	GH5
member	17234	-	-	-	-	-	HG5474687	metabolism	Carbohydrate transport and metabolism	4AMBA	Belongs to the glycosyl hydrolase 2 family	547042.BACCOPRO_00088	unclassified	unclassified	unclassified	unclassified	unclassified	unclassified	unclassified	alpha-L-rhamnosidase (EC 3.2.1.40); rhamnogalacturonan alpha-L-rhamnohydrolase (EC 3.2.1.174)	GH106
member	17234	-	-	-	-	-	HG5474813	metabolism	Carbohydrate transport and metabolism	2NT5D	Belongs to the glycosyl hydrolase 2 family	1492737.FEM08_30560	unclassified	unclassified	unclassified	unclassified	unclassified	unclassified	unclassified	beta-galactosidase (EC 3.2.1.23); alpha-L-arabinopyranosidase (EC 3.2.1.-)	GH42
member	17234	-	-	-	-	-	HG5476489	metabolism	Carbohydrate transport and metabolism	4AMBA	Belongs to the glycosyl hydrolase 2 family	547042.BACCOPRO_00088	Bacteria	Bacteroidetes	Bacteroidia	Bacteroidales	Bacteroidaceae	Phocaeicola	Phocaeicola coprophilus	endo-beta-1,4-glucanase / cellulase (EC 3.2.1.4); endo-beta-1,4-xylanase (EC 3.2.1.8); beta-glucosidase (EC 3.2.1.21); beta-mannosidase (EC 3.2.1.25); beta-glucosylceramidase (EC 3.2.1.45); glucan beta-1,3-glucosidase (EC 3.2.1.58); exo-beta-1,4-glucanase / cellodextrinase (EC 3.2.1.74); glucan endo-1,6-beta-glucosidase (EC 3.2.1.75); mannan endo-beta-1,4-mannosidase (EC 3.2.1.78); cellulose beta-1,4-cellobiosidase (EC 3.2.1.91); steryl beta-glucosidase (EC 3.2.1.104); endoglycoceramidase (EC 3.2.1.123); chitosanase (EC 3.2.1.132); beta-primeverosidase (EC 3.2.1.149); xyloglucan-specific endo-beta-1,4-glucanase (EC 3.2.1.151); endo-beta-1,6-galactanase (EC 3.2.1.164); beta-1,3-mannanase (EC 3.2.1.-); arabinoxylan-specific endo-beta-1,4-xylanase (EC 3.2.1.-); mannan transglycosylase (EC 2.4.1.-); lichenase / endo-beta-1,3-1,4-glucanase (EC 3.2.1.73); beta-glycosidase (EC 3.2.1.-); endo-beta-1,3-glucanase / laminarinase (EC 3.2.1.39); beta-N-acetylhexosaminidase (EC 3.2.1.52); chitosanase (EC 3.2.1.132); beta-D-galactofuranosidase (EC 3.2.1.146); beta-galactosylceramidase (EC 3.2.1.46); ; beta-rutinosidase /alpha-L-rhamnose-(1,6)-beta-D-glucosidase (EC 3.2.1.-); alpha-L-arabinofuranosidase (EC 3.2.1.55)	GH5
member	17234	-	-	-	-	-	HG5477849	metabolism	Carbohydrate transport and metabolism	4AMBA	Belongs to the glycosyl hydrolase 2 family	547042.BACCOPRO_00088	Bacteria	Bacteroidetes	Bacteroidia	Bacteroidales	Bacteroidaceae	Bacteroides	Bacteroides sp. CAG:714	endo-beta-1,4-glucanase / cellulase (EC 3.2.1.4); endo-beta-1,4-xylanase (EC 3.2.1.8); beta-glucosidase (EC 3.2.1.21); beta-mannosidase (EC 3.2.1.25); beta-glucosylceramidase (EC 3.2.1.45); glucan beta-1,3-glucosidase (EC 3.2.1.58); exo-beta-1,4-glucanase / cellodextrinase (EC 3.2.1.74); glucan endo-1,6-beta-glucosidase (EC 3.2.1.75); mannan endo-beta-1,4-mannosidase (EC 3.2.1.78); cellulose beta-1,4-cellobiosidase (EC 3.2.1.91); steryl beta-glucosidase (EC 3.2.1.104); endoglycoceramidase (EC 3.2.1.123); chitosanase (EC 3.2.1.132); beta-primeverosidase (EC 3.2.1.149); xyloglucan-specific endo-beta-1,4-glucanase (EC 3.2.1.151); endo-beta-1,6-galactanase (EC 3.2.1.164); beta-1,3-mannanase (EC 3.2.1.-); arabinoxylan-specific endo-beta-1,4-xylanase (EC 3.2.1.-); mannan transglycosylase (EC 2.4.1.-); lichenase / endo-beta-1,3-1,4-glucanase (EC 3.2.1.73); beta-glycosidase (EC 3.2.1.-); endo-beta-1,3-glucanase / laminarinase (EC 3.2.1.39); beta-N-acetylhexosaminidase (EC 3.2.1.52); chitosanase (EC 3.2.1.132); beta-D-galactofuranosidase (EC 3.2.1.146); beta-galactosylceramidase (EC 3.2.1.46); ; beta-rutinosidase /alpha-L-rhamnose-(1,6)-beta-D-glucosidase (EC 3.2.1.-); alpha-L-arabinofuranosidase (EC 3.2.1.55)	GH5
member	17234	-	-	-	-	-	HG5477861	metabolism	Carbohydrate transport and metabolism	4AMBA	Belongs to the glycosyl hydrolase 2 family	547042.BACCOPRO_00088	Bacteria	Bacteroidetes	Bacteroidia	Bacteroidales	Prevotellaceae	Prevotella	Prevotella sp. CAG:617	endo-beta-1,4-glucanase / cellulase (EC 3.2.1.4); endo-beta-1,4-xylanase (EC 3.2.1.8); beta-glucosidase (EC 3.2.1.21); beta-mannosidase (EC 3.2.1.25); beta-glucosylceramidase (EC 3.2.1.45); glucan beta-1,3-glucosidase (EC 3.2.1.58); exo-beta-1,4-glucanase / cellodextrinase (EC 3.2.1.74); glucan endo-1,6-beta-glucosidase (EC 3.2.1.75); mannan endo-beta-1,4-mannosidase (EC 3.2.1.78); cellulose beta-1,4-cellobiosidase (EC 3.2.1.91); steryl beta-glucosidase (EC 3.2.1.104); endoglycoceramidase (EC 3.2.1.123); chitosanase (EC 3.2.1.132); beta-primeverosidase (EC 3.2.1.149); xyloglucan-specific endo-beta-1,4-glucanase (EC 3.2.1.151); endo-beta-1,6-galactanase (EC 3.2.1.164); beta-1,3-mannanase (EC 3.2.1.-); arabinoxylan-specific endo-beta-1,4-xylanase (EC 3.2.1.-); mannan transglycosylase (EC 2.4.1.-); lichenase / endo-beta-1,3-1,4-glucanase (EC 3.2.1.73); beta-glycosidase (EC 3.2.1.-); endo-beta-1,3-glucanase / laminarinase (EC 3.2.1.39); beta-N-acetylhexosaminidase (EC 3.2.1.52); chitosanase (EC 3.2.1.132); beta-D-galactofuranosidase (EC 3.2.1.146); beta-galactosylceramidase (EC 3.2.1.46); ; beta-rutinosidase /alpha-L-rhamnose-(1,6)-beta-D-glucosidase (EC 3.2.1.-); alpha-L-arabinofuranosidase (EC 3.2.1.55)	GH5
member	17234	-	-	-	-	-	HG5480572	metabolism	Carbohydrate transport and metabolism	4AMBA	Belongs to the glycosyl hydrolase 2 family	411901.BACCAC_02615	Bacteria	Bacteroidetes	Bacteroidia	Bacteroidales	Bacteroidaceae	Bacteroides	Bacteroides caccae	beta-1,3-glucanosyltransglycosylase (EC 2.4.1.-)	GH72
member	17234	-	-	-	-	-	HG5493611	metabolism	Carbohydrate transport and metabolism	4AMBA	Belongs to the glycosyl hydrolase 2 family	547042.BACCOPRO_00088	Bacteria	Bacteroidetes	Bacteroidia	Bacteroidales	Bacteroidaceae	Bacteroides	Bacteroides sp. CAG:714	endo-beta-1,4-glucanase / cellulase (EC 3.2.1.4); endo-beta-1,4-xylanase (EC 3.2.1.8); beta-glucosidase (EC 3.2.1.21); beta-mannosidase (EC 3.2.1.25); beta-glucosylceramidase (EC 3.2.1.45); glucan beta-1,3-glucosidase (EC 3.2.1.58); exo-beta-1,4-glucanase / cellodextrinase (EC 3.2.1.74); glucan endo-1,6-beta-glucosidase (EC 3.2.1.75); mannan endo-beta-1,4-mannosidase (EC 3.2.1.78); cellulose beta-1,4-cellobiosidase (EC 3.2.1.91); steryl beta-glucosidase (EC 3.2.1.104); endoglycoceramidase (EC 3.2.1.123); chitosanase (EC 3.2.1.132); beta-primeverosidase (EC 3.2.1.149); xyloglucan-specific endo-beta-1,4-glucanase (EC 3.2.1.151); endo-beta-1,6-galactanase (EC 3.2.1.164); beta-1,3-mannanase (EC 3.2.1.-); arabinoxylan-specific endo-beta-1,4-xylanase (EC 3.2.1.-); mannan transglycosylase (EC 2.4.1.-); lichenase / endo-beta-1,3-1,4-glucanase (EC 3.2.1.73); beta-glycosidase (EC 3.2.1.-); endo-beta-1,3-glucanase / laminarinase (EC 3.2.1.39); beta-N-acetylhexosaminidase (EC 3.2.1.52); chitosanase (EC 3.2.1.132); beta-D-galactofuranosidase (EC 3.2.1.146); beta-galactosylceramidase (EC 3.2.1.46); ; beta-rutinosidase /alpha-L-rhamnose-(1,6)-beta-D-glucosidase (EC 3.2.1.-); alpha-L-arabinofuranosidase (EC 3.2.1.55)	GH5
group	17235	1	-	-	-	-	HG2629165	unclassified	unclassified	unclassified	unclassified	unclassified	unclassified	unclassified	unclassified	unclassified	unclassified	unclassified	unclassified	unclassified	unclassified	0.1	-	0.1	-	0.0	-	0.0	-	0/0	0/0	0/0	0/0	0/0	0/0	0/0	0/0	0/0	0/0	0/0	0/0	0/0	0/0
member	17235	-	-	-	-	-	HG2629165	unclassified	unclassified	unclassified	unclassified	unclassified	unclassified	unclassified	unclassified	unclassified	unclassified	unclassified	unclassified	unclassified	unclassified
group	17236	1	-	-	-	-	HG2629506	poorly characterized	Function unknown	22WPY	Von Willebrand factor type A domain	1235803.C825_04800	Bacteria	Bacteroidetes	Bacteroidia	Bacteroidales	Tannerellaceae	Parabacteroides	various	unclassified	unclassified	0.1	-	0.1	-	0.0	-	0.0	-	1/1	1/1	1/1	1/1	1/1	1/1	1/1	1/1	1/1	1/1	1/1	1/1	0/0	0/0
member	17236	-	-	-	-	-	HG2629506	poorly characterized	Function unknown	22WPY	Von Willebrand factor type A domain	1235803.C825_04800	Bacteria	Bacteroidetes	Bacteroidia	Bacteroidales	Tannerellaceae	Parabacteroides	Parabacteroides goldsteinii	unclassified	unclassified
member	17236	-	-	-	-	-	HG2629506	-	-	-	-	-	Bacteria	Bacteroidetes	Bacteroidia	Bacteroidales	Tannerellaceae	Parabacteroides	Parabacteroides sp. AM58-2XD	-	-
member	17236	-	-	-	-	-	HG2629506	-	-	-	-	-	Bacteria	Bacteroidetes	Bacteroidia	Bacteroidales	Tannerellaceae	Parabacteroides	Parabacteroides sp. ASF519	-	-
member	17236	-	-	-	-	-	HG2629506	-	-	-	-	-	Bacteria	Bacteroidetes	Bacteroidia	Bacteroidales	Tannerellaceae	Parabacteroides	unclassified	-	-
group	17237	7	194	201	72.64	100.0	HG2629741;HG2733164;HG2738706;HG2739996;HG2740578;P02763;P19652	cellular processes and signaling	Extracellular structures	4MZ5V	positive regulation of tumor necrosis factor secretion	9606.ENSP00000259396	various	various	various	various	various	various	various	unclassified	unclassified	0.1	-	0.1	-	0.0	-	0.0	-	7/7	7/7	7/7	7/7	5/7	7/7	7/7	7/7	7/7	7/7	7/7	7/7	0/0	0/0
member	17237	-	-	-	-	-	HG2629741	cellular processes and signaling	Extracellular structures	4MZ5V	positive regulation of tumor necrosis factor secretion	9606.ENSP00000259396	Eukaryota	Chordata	Mammalia	Primates	Hominidae	Homo	Homo sapiens	unclassified	unclassified
member	17237	-	-	-	-	-	HG2629741	-	-	-	-	-	unclassified	unclassified	unclassified	unclassified	unclassified	unclassified	synthetic construct	-	-
member	17237	-	-	-	-	-	HG2733164	cellular processes and signaling	Extracellular structures	4MZ5V	positive regulation of tumor necrosis factor secretion	9606.ENSP00000259396	Eukaryota	Chordata	Mammalia	Primates	Hominidae	Homo	Homo sapiens	unclassified	unclassified
member	17237	-	-	-	-	-	HG2738706	cellular processes and signaling	Extracellular structures	4MZ5V	positive regulation of tumor necrosis factor secretion	9606.ENSP00000259396	Eukaryota	Chordata	Mammalia	Primates	Hominidae	Homo	Homo sapiens	unclassified	unclassified
member	17237	-	-	-	-	-	HG2738706	-	-	-	-	-	unclassified	unclassified	unclassified	unclassified	unclassified	unclassified	synthetic construct	-	-
member	17237	-	-	-	-	-	HG2739996	cellular processes and signaling	Extracellular structures	4MZ5V	positive regulation of tumor necrosis factor secretion	9606.ENSP00000259396	Eukaryota	Chordata	Mammalia	Primates	Hominidae	Homo	Homo sapiens	unclassified	unclassified
member	17237	-	-	-	-	-	HG2739996	-	-	-	-	-	unclassified	unclassified	unclassified	unclassified	unclassified	unclassified	synthetic construct	-	-
member	17237	-	-	-	-	-	HG2740578	cellular processes and signaling	Extracellular structures	4MZ5V	positive regulation of tumor necrosis factor secretion	9606.ENSP00000394936	Eukaryota	Chordata	Mammalia	Primates	Hominidae	Homo	Homo sapiens	unclassified	unclassified
member	17237	-	-	-	-	-	HG2740578	-	-	-	-	-	unclassified	unclassified	unclassified	unclassified	unclassified	unclassified	synthetic construct	-	-
member	17237	-	-	-	-	-	P02763	cellular processes and signaling	Extracellular structures	4MZ5V	positive regulation of tumor necrosis factor secretion	9606.ENSP00000259396	Eukaryota	Chordata	Mammalia	Primates	Hominidae	Homo	Homo sapiens	unclassified	unclassified
member	17237	-	-	-	-	-	P02763	-	-	-	-	-	unclassified	unclassified	unclassified	unclassified	unclassified	unclassified	synthetic construct	-	-
member	17237	-	-	-	-	-	P19652	cellular processes and signaling	Extracellular structures	4MZ5V	positive regulation of tumor necrosis factor secretion	9606.ENSP00000394936	Eukaryota	Chordata	Mammalia	Primates	Hominidae	Homo	Homo sapiens	unclassified	unclassified
member	17237	-	-	-	-	-	P19652	-	-	-	-	-	unclassified	unclassified	unclassified	unclassified	unclassified	unclassified	synthetic construct	-	-
group	17238	1	-	-	-	-	HG2629779	unclassified	unclassified	unclassified	unclassified	unclassified	Bacteria	Firmicutes	Clostridia	Eubacteriales	Clostridiaceae	Clostridium	Clostridium sp. CAG:609	unclassified	unclassified	0.1	-	0.1	-	0.0	-	0.0	-	0/0	0/0	0/0	0/0	0/0	1/1	1/1	1/1	1/1	1/1	1/1	1/1	0/0	0/0
member	17238	-	-	-	-	-	HG2629779	unclassified	unclassified	unclassified	unclassified	unclassified	Bacteria	Firmicutes	Clostridia	Eubacteriales	Clostridiaceae	Clostridium	Clostridium sp. CAG:609	unclassified	unclassified
group	17239	1	-	-	-	-	HG2630071	cellular processes and signaling	various	2YT16	chemotaxis protein	525898.Sdel_0157	Bacteria	Firmicutes	Clostridia	Eubacteriales	unclassified	unclassified	various	unclassified	unclassified	0.1	-	0.1	-	0.0	-	0.0	-	1/1	1/1	1/1	1/1	1/1	1/1	1/1	1/1	1/1	1/1	1/1	1/1	0/0	0/0
member	17239	-	-	-	-	-	HG2630071	cellular processes and signaling	Cell motility	2YT16	chemotaxis protein	525898.Sdel_0157	Bacteria	Firmicutes	Clostridia	Eubacteriales	unclassified	unclassified	Clostridiales bacterium	unclassified	unclassified
member	17239	-	-	-	-	-	HG2630071	cellular processes and signaling	Signal transduction mechanisms	2YT16	chemotaxis protein	525898.Sdel_0157	-	-	-	-	-	-	-	-	-
group	17240	2	194	199	82.91	82.91	HG2630090;HG2698066	information storage and processing	Replication, recombination and repair	3WHNZ	May play a role in DNA repair. It seems to be involved in an RecBC-independent recombinational process of DNA repair. It may act with RecF and RecO	203119.Cthe_2142	Bacteria	Firmicutes	Clostridia	Eubacteriales	Clostridiaceae	Clostridium	Clostridium sp. CAG:508	unclassified	unclassified	0.1	-	0.1	-	0.0	-	0.0	-	2/2	2/2	2/2	2/2	2/2	1/2	1/2	1/2	1/2	1/2	1/2	1/2	0/0	0/0
member	17240	-	-	-	-	-	HG2630090	information storage and processing	Replication, recombination and repair	3WHNZ	May play a role in DNA repair. It seems to be involved in an RecBC-independent recombinational process of DNA repair. It may act with RecF and RecO	203119.Cthe_2142	unclassified	unclassified	unclassified	unclassified	unclassified	unclassified	unclassified	unclassified	unclassified
member	17240	-	-	-	-	-	HG2698066	information storage and processing	Replication, recombination and repair	3WHNZ	May play a role in DNA repair. It seems to be involved in an RecBC-independent recombinational process of DNA repair. It may act with RecF and RecO	203119.Cthe_2142	Bacteria	Firmicutes	Clostridia	Eubacteriales	Clostridiaceae	Clostridium	Clostridium sp. CAG:508	unclassified	unclassified
group	17241	7	194	203	56.52	99.52	HG2630149;HG2668673;HG2669305;HG2674016;HG2695850;HG2697707;HG2764519	information storage and processing	Translation, ribosomal structure and biogenesis	3WJUS	This is one of the proteins that binds to the 5S RNA in the ribosome where it forms part of the central protuberance	471875.RUMLAC_00635	Bacteria	Firmicutes	Clostridia	Eubacteriales	various	various	various	unclassified	unclassified	0.1	-	0.1	-	0.0	-	0.0	-	7/7	7/7	4/7	7/7	4/7	6/7	6/7	6/7	6/7	4/7	4/7	(2)/7	0/0	0/0
member	17241	-	-	-	-	-	HG2630149	information storage and processing	Translation, ribosomal structure and biogenesis	3Y039	This is one of the proteins that binds to the 5S RNA in the ribosome where it forms part of the central protuberance	411459.RUMOBE_03901	Bacteria	Firmicutes	Clostridia	Eubacteriales	Oscillospiraceae	Ruminococcus	uncultured Ruminococcus sp.	unclassified	unclassified
member	17241	-	-	-	-	-	HG2630149	-	-	-	-	-	Bacteria	Firmicutes	Clostridia	Eubacteriales	unclassified	unclassified	unclassified	-	-
member	17241	-	-	-	-	-	HG2630149	-	-	-	-	-	Bacteria	Firmicutes	unclassified	unclassified	unclassified	unclassified	Firmicutes bacterium CAG:56	-	-
member	17241	-	-	-	-	-	HG2668673	information storage and processing	Translation, ribosomal structure and biogenesis	3WJUS	This is one of the proteins that binds to the 5S RNA in the ribosome where it forms part of the central protuberance	471875.RUMLAC_00635	Bacteria	Firmicutes	Clostridia	Eubacteriales	Oscillospiraceae	Ruminococcus	Ruminococcus sp. AF19-4LB	unclassified	unclassified
member	17241	-	-	-	-	-	HG2668673	-	-	-	-	-	Bacteria	Firmicutes	Clostridia	Eubacteriales	Oscillospiraceae	Ruminococcus	Ruminococcus sp. AF24-16	-	-
member	17241	-	-	-	-	-	HG2668673	-	-	-	-	-	Bacteria	Firmicutes	Clostridia	Eubacteriales	Oscillospiraceae	Ruminococcus	Ruminococcus sp. AF25-17	-	-
member	17241	-	-	-	-	-	HG2668673	-	-	-	-	-	Bacteria	Firmicutes	Clostridia	Eubacteriales	Oscillospiraceae	Ruminococcus	Ruminococcus sp. AF25-3LB	-	-
member	17241	-	-	-	-	-	HG2668673	-	-	-	-	-	Bacteria	Firmicutes	Clostridia	Eubacteriales	Oscillospiraceae	Ruminococcus	Ruminococcus sp. AF27-12AA	-	-
member	17241	-	-	-	-	-	HG2668673	-	-	-	-	-	Bacteria	Firmicutes	Clostridia	Eubacteriales	Oscillospiraceae	Ruminococcus	Ruminococcus sp. AM27-11LB	-	-
member	17241	-	-	-	-	-	HG2668673	-	-	-	-	-	Bacteria	Firmicutes	Clostridia	Eubacteriales	Oscillospiraceae	Ruminococcus	Ruminococcus sp. AM27-27	-	-
member	17241	-	-	-	-	-	HG2668673	-	-	-	-	-	Bacteria	Firmicutes	Clostridia	Eubacteriales	Oscillospiraceae	Ruminococcus	Ruminococcus sp. AM29-1	-	-
member	17241	-	-	-	-	-	HG2668673	-	-	-	-	-	Bacteria	Firmicutes	Clostridia	Eubacteriales	Oscillospiraceae	Ruminococcus	Ruminococcus sp. AM29-10LB	-	-
member	17241	-	-	-	-	-	HG2668673	-	-	-	-	-	Bacteria	Firmicutes	Clostridia	Eubacteriales	Oscillospiraceae	Ruminococcus	Ruminococcus sp. AM29-19LB	-	-
member	17241	-	-	-	-	-	HG2668673	-	-	-	-	-	Bacteria	Firmicutes	Clostridia	Eubacteriales	Oscillospiraceae	Ruminococcus	Ruminococcus sp. AM29-1LB	-	-
member	17241	-	-	-	-	-	HG2668673	-	-	-	-	-	Bacteria	Firmicutes	Clostridia	Eubacteriales	Oscillospiraceae	Ruminococcus	Ruminococcus sp. AM29-5AC	-	-
member	17241	-	-	-	-	-	HG2668673	-	-	-	-	-	Bacteria	Firmicutes	Clostridia	Eubacteriales	Oscillospiraceae	Ruminococcus	Ruminococcus sp. AM49-10BH	-	-
member	17241	-	-	-	-	-	HG2668673	-	-	-	-	-	Bacteria	Firmicutes	Clostridia	Eubacteriales	Oscillospiraceae	Ruminococcus	Ruminococcus sp. AM49-8	-	-
member	17241	-	-	-	-	-	HG2668673	-	-	-	-	-	Bacteria	Firmicutes	Clostridia	Eubacteriales	unclassified	unclassified	unclassified	-	-
member	17241	-	-	-	-	-	HG2669305	information storage and processing	Translation, ribosomal structure and biogenesis	3Y039	This is one of the proteins that binds to the 5S RNA in the ribosome where it forms part of the central protuberance	411459.RUMOBE_03901	unclassified	unclassified	unclassified	unclassified	unclassified	unclassified	unclassified	unclassified	unclassified
member	17241	-	-	-	-	-	HG2674016	information storage and processing	Translation, ribosomal structure and biogenesis	3WJUS	This is one of the proteins that binds to the 5S RNA in the ribosome where it forms part of the central protuberance	471875.RUMLAC_00635	Bacteria	Firmicutes	Clostridia	Eubacteriales	Lachnospiraceae	Mediterraneibacter	unclassified	unclassified	unclassified
member	17241	-	-	-	-	-	HG2695850	information storage and processing	Translation, ribosomal structure and biogenesis	3WJUS	This is one of the proteins that binds to the 5S RNA in the ribosome where it forms part of the central protuberance	471875.RUMLAC_00635	Bacteria	Firmicutes	Clostridia	Eubacteriales	Lachnospiraceae	Mediterraneibacter	[Ruminococcus] lactaris	unclassified	unclassified
member	17241	-	-	-	-	-	HG2697707	information storage and processing	Translation, ribosomal structure and biogenesis	3WJUS	This is one of the proteins that binds to the 5S RNA in the ribosome where it forms part of the central protuberance	471875.RUMLAC_00635	Bacteria	Firmicutes	Clostridia	Eubacteriales	Lachnospiraceae	Mediterraneibacter	[Ruminococcus] lactaris	unclassified	unclassified
member	17241	-	-	-	-	-	HG2764519	information storage and processing	Translation, ribosomal structure and biogenesis	3Y039	This is one of the proteins that binds to the 5S RNA in the ribosome where it forms part of the central protuberance	411459.RUMOBE_03901	Bacteria	Firmicutes	Clostridia	Eubacteriales	Lachnospiraceae	Mediterraneibacter	[Ruminococcus] torques	unclassified	unclassified
member	17241	-	-	-	-	-	HG2764519	-	-	-	-	-	Bacteria	Firmicutes	Clostridia	Eubacteriales	Oscillospiraceae	Ruminococcus	uncultured Ruminococcus sp.	-	-
member	17241	-	-	-	-	-	HG2764519	-	-	-	-	-	Bacteria	Firmicutes	Clostridia	Eubacteriales	unclassified	unclassified	unclassified	-	-
group	17242	1	-	-	-	-	HG2630427	metabolism	Amino acid transport and metabolism	4DNBX	Presumably involved in the processing and regular turnover of intracellular proteins. Catalyzes the removal of unsubstituted N-terminal amino acids from various peptides	1170318.PALO_07340	Bacteria	Actinobacteria	Actinomycetia	Propionibacteriales	Propionibacteriaceae	various	various	unclassified	unclassified	0.1	-	0.1	-	0.0	-	0.0	-	1/1	1/1	1/1	1/1	1/1	1/1	1/1	1/1	1/1	1/1	1/1	1/1	0/0	0/0
member	17242	-	-	-	-	-	HG2630427	metabolism	Amino acid transport and metabolism	4DNBX	Presumably involved in the processing and regular turnover of intracellular proteins. Catalyzes the removal of unsubstituted N-terminal amino acids from various peptides	1170318.PALO_07340	Bacteria	Actinobacteria	Actinomycetia	Propionibacteriales	Propionibacteriaceae	Cutibacterium	Cutibacterium avidum	unclassified	unclassified
member	17242	-	-	-	-	-	HG2630427	-	-	-	-	-	Bacteria	Actinobacteria	Actinomycetia	Propionibacteriales	Propionibacteriaceae	Propionibacterium	Propionibacterium sp. HGH0353	-	-
group	17243	1	-	-	-	-	HG2630844	poorly characterized	Function unknown	2WU2Z	Putative, 10TM heavy-metal exporter	338963.Pcar_1592	unclassified	unclassified	unclassified	unclassified	unclassified	unclassified	unclassified	unclassified	unclassified	0.1	-	0.1	-	0.0	-	0.0	-	1/1	1/1	1/1	1/1	1/1	0/0	0/0	0/0	0/0	0/0	0/0	0/0	0/0	0/0
member	17243	-	-	-	-	-	HG2630844	poorly characterized	Function unknown	2WU2Z	Putative, 10TM heavy-metal exporter	338963.Pcar_1592	unclassified	unclassified	unclassified	unclassified	unclassified	unclassified	unclassified	unclassified	unclassified
group	17244	2	194	195	96.41	96.41	HG2630848;HG2641857	poorly characterized	Function unknown	2FQ30	Outer membrane protein beta-barrel domain	762968.HMPREF9441_01003	Bacteria	Bacteroidetes	Bacteroidia	Bacteroidales	Prevotellaceae	Paraprevotella	various	unclassified	unclassified	0.1	-	0.1	-	0.0	-	0.0	-	2/2	2/2	2/2	2/2	2/2	2/2	2/2	2/2	2/2	2/2	2/2	2/2	0/0	0/0
member	17244	-	-	-	-	-	HG2630848	poorly characterized	Function unknown	2FQ30	Outer membrane protein beta-barrel domain	762968.HMPREF9441_01003	Bacteria	Bacteroidetes	Bacteroidia	Bacteroidales	Prevotellaceae	Paraprevotella	Paraprevotella clara	unclassified	unclassified
member	17244	-	-	-	-	-	HG2641857	poorly characterized	Function unknown	2FQ30	Outer membrane protein beta-barrel domain	762968.HMPREF9441_01003	Bacteria	Bacteroidetes	Bacteroidia	Bacteroidales	Prevotellaceae	Paraprevotella	Paraprevotella clara	unclassified	unclassified
member	17244	-	-	-	-	-	HG2641857	-	-	-	-	-	Bacteria	Bacteroidetes	Bacteroidia	Bacteroidales	Prevotellaceae	Paraprevotella	Paraprevotella clara CAG:116	-	-
group	17245	1	-	-	-	-	HG2630947	poorly characterized	Function unknown	4AS0N	Psort location Cytoplasmic, score 8.96	585543.HMPREF0969_01309	Bacteria	Bacteroidetes	Bacteroidia	Bacteroidales	Bacteroidaceae	Bacteroides	Bacteroides cellulosilyticus	unclassified	unclassified	0.1	-	0.1	-	0.0	-	0.0	-	1/1	1/1	1/1	1/1	1/1	1/1	1/1	1/1	1/1	1/1	1/1	1/1	0/0	0/0
member	17245	-	-	-	-	-	HG2630947	poorly characterized	Function unknown	4AS0N	Psort location Cytoplasmic, score 8.96	585543.HMPREF0969_01309	Bacteria	Bacteroidetes	Bacteroidia	Bacteroidales	Bacteroidaceae	Bacteroides	Bacteroides cellulosilyticus	unclassified	unclassified
group	17246	1	-	-	-	-	HG2631137	poorly characterized	Function unknown	33GET	Major fimbrial subunit protein (FimA)	435591.BDI_3514	Bacteria	Bacteroidetes	Bacteroidia	Bacteroidales	Tannerellaceae	Parabacteroides	Parabacteroides distasonis	unclassified	unclassified	0.1	-	0.1	-	0.0	-	0.0	-	1/1	1/1	1/1	1/1	1/1	1/1	1/1	1/1	1/1	1/1	1/1	1/1	0/0	0/0
member	17246	-	-	-	-	-	HG2631137	poorly characterized	Function unknown	33GET	Major fimbrial subunit protein (FimA)	435591.BDI_3514	Bacteria	Bacteroidetes	Bacteroidia	Bacteroidales	Tannerellaceae	Parabacteroides	Parabacteroides distasonis	unclassified	unclassified
group	17247	1	-	-	-	-	HG2631462	metabolism	Energy production and conversion	4H33Y	pyruvate flavodoxin ferredoxin oxidoreductase	1262914.BN533_02193	various	various	various	various	various	various	various	unclassified	unclassified	0.1	-	0.1	-	0.0	-	0.0	-	1/1	1/1	1/1	1/1	1/1	1/1	1/1	1/1	1/1	1/1	1/1	1/1	0/0	0/0
member	17247	-	-	-	-	-	HG2631462	metabolism	Energy production and conversion	4H33Y	pyruvate flavodoxin ferredoxin oxidoreductase	1262914.BN533_02193	Bacteria	Firmicutes	Negativicutes	Acidaminococcales	Acidaminococcaceae	Phascolarctobacterium	Phascolarctobacterium faecium	unclassified	unclassified
member	17247	-	-	-	-	-	HG2631462	-	-	-	-	-	Viruses	Uroviricota	Caudoviricetes	Caudovirales	Siphoviridae	unclassified	Siphoviridae sp.	-	-
group	17248	1	-	-	-	-	HG2631531	metabolism	Amino acid transport and metabolism	231Q8	Polynucleotide kinase 3 phosphatase	742817.HMPREF9449_00863	Bacteria	Bacteroidetes	Bacteroidia	Bacteroidales	Odoribacteraceae	various	various	unclassified	unclassified	0.1	-	0.1	-	0.0	-	0.0	-	1/1	1/1	1/1	1/1	1/1	1/1	1/1	1/1	1/1	1/1	1/1	1/1	0/0	0/0
member	17248	-	-	-	-	-	HG2631531	metabolism	Amino acid transport and metabolism	231Q8	Polynucleotide kinase 3 phosphatase	742817.HMPREF9449_00863	Bacteria	Bacteroidetes	Bacteroidia	Bacteroidales	Odoribacteraceae	Culturomica	Culturomica massiliensis	unclassified	unclassified
member	17248	-	-	-	-	-	HG2631531	-	-	-	-	-	Bacteria	Bacteroidetes	Bacteroidia	Bacteroidales	Odoribacteraceae	Odoribacter	Odoribacter sp. CAG:788	-	-
group	17249	3	194	390	49.23	76.41	HG2631854;HG4069520;HG4574347	poorly characterized	Function unknown	4AP7R	Outer membrane protein SusF_SusE	585543.HMPREF0969_00090	Bacteria	Bacteroidetes	Bacteroidia	Bacteroidales	Bacteroidaceae	Bacteroides	Bacteroides sp. D20	unclassified	unclassified	0.1	-	0.1	-	0.0	-	0.0	-	3/3	3/3	3/3	3/3	3/3	3/3	3/3	3/3	3/3	3/3	3/3	3/3	0/0	0/0
member	17249	-	-	-	-	-	HG2631854	poorly characterized	Function unknown	4AP7R	Outer membrane protein SusF_SusE	585543.HMPREF0969_00090	Bacteria	Bacteroidetes	Bacteroidia	Bacteroidales	Bacteroidaceae	Bacteroides	Bacteroides sp. D20	unclassified	unclassified
member	17249	-	-	-	-	-	HG2631854	-	-	-	-	-	Bacteria	Bacteroidetes	Bacteroidia	Bacteroidales	Bacteroidaceae	Bacteroides	Bacteroides uniformis	-	-
member	17249	-	-	-	-	-	HG2631854	-	-	-	-	-	Bacteria	Bacteroidetes	Bacteroidia	Bacteroidales	Bacteroidaceae	Bacteroides	unclassified	-	-
member	17249	-	-	-	-	-	HG4069520	poorly characterized	Function unknown	4AP7R	Outer membrane protein SusF_SusE	585543.HMPREF0969_00090	Bacteria	Bacteroidetes	Bacteroidia	Bacteroidales	Bacteroidaceae	Bacteroides	Bacteroides sp. D20	unclassified	unclassified
member	17249	-	-	-	-	-	HG4069520	-	-	-	-	-	Bacteria	Bacteroidetes	Bacteroidia	Bacteroidales	Bacteroidaceae	Bacteroides	unclassified	-	-
member	17249	-	-	-	-	-	HG4574347	poorly characterized	Function unknown	4AP7R	Outer membrane protein SusF_SusE	585543.HMPREF0969_00090	Bacteria	Bacteroidetes	Bacteroidia	Bacteroidales	Bacteroidaceae	Bacteroides	Bacteroides sp. D20	unclassified	unclassified
member	17249	-	-	-	-	-	HG4574347	-	-	-	-	-	Bacteria	Bacteroidetes	Bacteroidia	Bacteroidales	Bacteroidaceae	Bacteroides	unclassified	-	-
group	17250	1	-	-	-	-	HG2632019	metabolism	Coenzyme transport and metabolism	2JSB5	Catalyzes the phosphorylation of the 3'-hydroxyl group of dephosphocoenzyme A to form coenzyme A	570967.JMLV01000002_gene1814	Bacteria	Proteobacteria	Alphaproteobacteria	Rhodospirillales	Azospirillaceae	Azospirillum	various	unclassified	unclassified	0.1	-	0.1	-	0.0	-	0.0	-	1/1	1/1	1/1	1/1	1/1	1/1	1/1	1/1	1/1	1/1	1/1	1/1	0/0	0/0
member	17250	-	-	-	-	-	HG2632019	metabolism	Coenzyme transport and metabolism	2JSB5	Catalyzes the phosphorylation of the 3'-hydroxyl group of dephosphocoenzyme A to form coenzyme A	570967.JMLV01000002_gene1814	Bacteria	Proteobacteria	Alphaproteobacteria	Rhodospirillales	Azospirillaceae	Azospirillum	Azospirillum sp.	unclassified	unclassified
member	17250	-	-	-	-	-	HG2632019	-	-	-	-	-	Bacteria	Proteobacteria	Alphaproteobacteria	Rhodospirillales	Azospirillaceae	Azospirillum	Azospirillum sp. CAG:260	-	-
group	17251	4	194	316	5.39	79.8	HG2632084;HG3714702;HG3755766;HG4071072	cellular processes and signaling	various	various	S-layer homology domain	various	Bacteria	Firmicutes	Clostridia	Eubacteriales	Oscillospiraceae	various	various	unclassified	unclassified	0.1	-	0.1	-	0.0	-	0.0	-	4/4	2/4	2/4	4/4	2/4	3/4	3/4	3/4	3/4	3/4	3/4	2/4	0/0	0/0
member	17251	-	-	-	-	-	HG2632084	cellular processes and signaling	Signal transduction mechanisms	2N90B	S-layer homology domain	1235797.C816_02465	Bacteria	Firmicutes	Clostridia	Eubacteriales	Oscillospiraceae	Dysosmobacter	Dysosmobacter sp. BX15	unclassified	unclassified
member	17251	-	-	-	-	-	HG3714702	cellular processes and signaling	Signal transduction mechanisms	2N90B	S-layer homology domain	1235797.C816_02465	unclassified	unclassified	unclassified	unclassified	unclassified	unclassified	unclassified	unclassified	unclassified
member	17251	-	-	-	-	-	HG3755766	cellular processes and signaling	Posttranslational modification, protein turnover, chaperones	1UM3J	S-layer homology domain	552398.HMPREF0866_02176	Bacteria	Firmicutes	Clostridia	Eubacteriales	Oscillospiraceae	Dysosmobacter	Dysosmobacter welbionis	unclassified	unclassified
member	17251	-	-	-	-	-	HG3755766	-	-	-	-	-	Bacteria	Firmicutes	Clostridia	Eubacteriales	Oscillospiraceae	Oscillibacter	uncultured Oscillibacter sp.	-	-
member	17251	-	-	-	-	-	HG4071072	cellular processes and signaling	Posttranslational modification, protein turnover, chaperones	1UM3J	S-layer homology domain	552398.HMPREF0866_02176	Bacteria	Firmicutes	Clostridia	Eubacteriales	Oscillospiraceae	Dysosmobacter	Dysosmobacter welbionis	unclassified	unclassified
member	17251	-	-	-	-	-	HG4071072	-	-	-	-	-	Bacteria	Firmicutes	Clostridia	Eubacteriales	Oscillospiraceae	Oscillibacter	uncultured Oscillibacter sp.	-	-
group	17252	2	194	230	64.29	64.29	HG2632090;HG3142084	metabolism	Lipid transport and metabolism	36DEI	Component of the acetyl coenzyme A carboxylase (ACC) complex. Biotin carboxylase (BC) catalyzes the carboxylation of biotin on its carrier protein (BCCP) and then the CO(2) group is transferred by the transcarboxylase to acetyl-CoA to form malonyl- CoA	97138.C820_00469	Bacteria	Firmicutes	Clostridia	Eubacteriales	Clostridiaceae	Clostridium	various	unclassified	unclassified	0.1	-	0.1	-	0.0	-	0.0	-	2/2	2/2	2/2	2/2	2/2	1/2	1/2	1/2	1/2	1/2	1/2	1/2	0/0	0/0
member	17252	-	-	-	-	-	HG2632090	metabolism	Lipid transport and metabolism	36DEI	Component of the acetyl coenzyme A carboxylase (ACC) complex. Biotin carboxylase (BC) catalyzes the carboxylation of biotin on its carrier protein (BCCP) and then the CO(2) group is transferred by the transcarboxylase to acetyl-CoA to form malonyl- CoA	97138.C820_00469	unclassified	unclassified	unclassified	unclassified	unclassified	unclassified	unclassified	unclassified	unclassified
member	17252	-	-	-	-	-	HG3142084	metabolism	Lipid transport and metabolism	36DEI	Component of the acetyl coenzyme A carboxylase (ACC) complex. Biotin carboxylase (BC) catalyzes the carboxylation of biotin on its carrier protein (BCCP) and then the CO(2) group is transferred by the transcarboxylase to acetyl-CoA to form malonyl- CoA	97138.C820_00469	Bacteria	Firmicutes	Clostridia	Eubacteriales	Clostridiaceae	Clostridium	Clostridium sp. 44_14	unclassified	unclassified
member	17252	-	-	-	-	-	HG3142084	-	-	-	-	-	Bacteria	Firmicutes	Clostridia	Eubacteriales	Clostridiaceae	Clostridium	Clostridium sp. CAG:277	-	-
group	17253	3	194	421	43.23	94.54	HG2632490;HG4741348;HG4741815	metabolism	Nucleotide transport and metabolism	3VP7H	Belongs to the metallo-dependent hydrolases superfamily. DHOase family. Class I DHOase subfamily	518637.EUBIFOR_02326	Bacteria	Firmicutes	Erysipelotrichia	Erysipelotrichales	Erysipelotrichaceae	Holdemanella	various	N-acetylglucosamine 6-phosphate deacetylase (EC 3.5.1.25); N-acetylglucosamine 6-phosphate deacetylase (EC 3.5.1.80)	CE9	0.1	-	0.1	-	0.0	-	0.0	-	3/3	3/3	3/3	3/3	3/3	2/3	2/3	2/3	2/3	2/3	2/3	1/3	3/3	3/3
member	17253	-	-	-	-	-	HG2632490	metabolism	Nucleotide transport and metabolism	3VP7H	Belongs to the metallo-dependent hydrolases superfamily. DHOase family. Class I DHOase subfamily	518637.EUBIFOR_02326	unclassified	unclassified	unclassified	unclassified	unclassified	unclassified	unclassified	N-acetylglucosamine 6-phosphate deacetylase (EC 3.5.1.25); N-acetylglucosamine 6-phosphate deacetylase (EC 3.5.1.80)	CE9
member	17253	-	-	-	-	-	HG4741348	metabolism	Nucleotide transport and metabolism	3VP7H	Belongs to the metallo-dependent hydrolases superfamily. DHOase family. Class I DHOase subfamily	518637.EUBIFOR_02326	Bacteria	Firmicutes	Erysipelotrichia	Erysipelotrichales	Erysipelotrichaceae	Holdemanella	Holdemanella biformis	N-acetylglucosamine 6-phosphate deacetylase (EC 3.5.1.25); N-acetylglucosamine 6-phosphate deacetylase (EC 3.5.1.80)	CE9
member	17253	-	-	-	-	-	HG4741815	metabolism	Nucleotide transport and metabolism	3VP7H	Belongs to the metallo-dependent hydrolases superfamily. DHOase family. Class I DHOase subfamily	518637.EUBIFOR_02326	Bacteria	Firmicutes	Erysipelotrichia	Erysipelotrichales	Erysipelotrichaceae	Holdemanella	Holdemanella porci	N-acetylglucosamine 6-phosphate deacetylase (EC 3.5.1.25); N-acetylglucosamine 6-phosphate deacetylase (EC 3.5.1.80)	CE9
group	17254	1	-	-	-	-	HG2632547	metabolism	Inorganic ion transport and metabolism	3WY54	Imelysin	1080067.BAZH01000012_gene777	Bacteria	Proteobacteria	Gammaproteobacteria	Enterobacterales	Enterobacteriaceae	various	various	unclassified	unclassified	0.1	-	0.1	-	0.0	-	0.0	-	1/1	1/1	1/1	1/1	1/1	1/1	1/1	1/1	1/1	1/1	1/1	1/1	0/0	0/0
member	17254	-	-	-	-	-	HG2632547	metabolism	Inorganic ion transport and metabolism	3WY54	Imelysin	1080067.BAZH01000012_gene777	Bacteria	Proteobacteria	Gammaproteobacteria	Enterobacterales	Enterobacteriaceae	Citrobacter	Citrobacter freundii	unclassified	unclassified
member	17254	-	-	-	-	-	HG2632547	-	-	-	-	-	Bacteria	Proteobacteria	Gammaproteobacteria	Enterobacterales	Enterobacteriaceae	Citrobacter	Citrobacter freundii complex sp. CFNIH9	-	-
member	17254	-	-	-	-	-	HG2632547	-	-	-	-	-	Bacteria	Proteobacteria	Gammaproteobacteria	Enterobacterales	Enterobacteriaceae	Citrobacter	Citrobacter portucalensis	-	-
member	17254	-	-	-	-	-	HG2632547	-	-	-	-	-	Bacteria	Proteobacteria	Gammaproteobacteria	Enterobacterales	Enterobacteriaceae	Citrobacter	Citrobacter sp. A316	-	-
member	17254	-	-	-	-	-	HG2632547	-	-	-	-	-	Bacteria	Proteobacteria	Gammaproteobacteria	Enterobacterales	Enterobacteriaceae	Citrobacter	Citrobacter sp. AAK_AS5	-	-
member	17254	-	-	-	-	-	HG2632547	-	-	-	-	-	Bacteria	Proteobacteria	Gammaproteobacteria	Enterobacterales	Enterobacteriaceae	Citrobacter	Citrobacter sp. MGH110	-	-
member	17254	-	-	-	-	-	HG2632547	-	-	-	-	-	Bacteria	Proteobacteria	Gammaproteobacteria	Enterobacterales	Enterobacteriaceae	Citrobacter	Citrobacter sp. MH181794	-	-
member	17254	-	-	-	-	-	HG2632547	-	-	-	-	-	Bacteria	Proteobacteria	Gammaproteobacteria	Enterobacterales	Enterobacteriaceae	Citrobacter	Citrobacter sp. S39	-	-
member	17254	-	-	-	-	-	HG2632547	-	-	-	-	-	Bacteria	Proteobacteria	Gammaproteobacteria	Enterobacterales	Enterobacteriaceae	Citrobacter	unclassified	-	-
member	17254	-	-	-	-	-	HG2632547	-	-	-	-	-	Bacteria	Proteobacteria	Gammaproteobacteria	Enterobacterales	Enterobacteriaceae	Citrobacter	uncultured Citrobacter sp.	-	-
member	17254	-	-	-	-	-	HG2632547	-	-	-	-	-	Bacteria	Proteobacteria	Gammaproteobacteria	Enterobacterales	Enterobacteriaceae	Enterobacter	Enterobacter cloacae	-	-
member	17254	-	-	-	-	-	HG2632547	-	-	-	-	-	Bacteria	Proteobacteria	Gammaproteobacteria	Enterobacterales	Enterobacteriaceae	Escherichia	Escherichia coli	-	-
group	17255	5	194	403	47.64	99.75	HG2632557;HG4474469;HG4474726;HG4477247;HG4647738	information storage and processing	Replication, recombination and repair	4AZUU	Poorly processive, error-prone DNA polymerase involved in untargeted mutagenesis. Copies undamaged DNA at stalled replication forks, which arise in vivo from mismatched or misaligned primer ends. These misaligned primers can be extended by PolIV. Exhibits no 3'-5' exonuclease (proofreading) activity. May be involved in translesional synthesis, in conjunction with the beta clamp from PolIII	226185.EF_2756	Bacteria	Firmicutes	Bacilli	Lactobacillales	Enterococcaceae	Enterococcus	Enterococcus faecalis	unclassified	unclassified	0.1	-	0.1	-	0.0	-	0.0	-	5/5	5/5	5/5	5/5	4/5	5/5	5/5	5/5	5/5	5/5	5/5	5/5	0/0	0/0
member	17255	-	-	-	-	-	HG2632557	information storage and processing	Replication, recombination and repair	4AZUU	Poorly processive, error-prone DNA polymerase involved in untargeted mutagenesis. Copies undamaged DNA at stalled replication forks, which arise in vivo from mismatched or misaligned primer ends. These misaligned primers can be extended by PolIV. Exhibits no 3'-5' exonuclease (proofreading) activity. May be involved in translesional synthesis, in conjunction with the beta clamp from PolIII	1201292.DR75_1449	Bacteria	Actinobacteria	Actinomycetia	Corynebacteriales	Mycobacteriaceae	Mycobacteroides	Mycobacteroides abscessus	unclassified	unclassified
member	17255	-	-	-	-	-	HG2632557	-	-	-	-	-	Bacteria	Bacteroidetes	Sphingobacteriia	Sphingobacteriales	Sphingobacteriaceae	Sphingobacterium	Sphingobacterium faecium	-	-
member	17255	-	-	-	-	-	HG2632557	-	-	-	-	-	Bacteria	Firmicutes	Bacilli	Lactobacillales	Enterococcaceae	Enterococcus	Enterococcus faecalis	-	-
member	17255	-	-	-	-	-	HG2632557	-	-	-	-	-	Bacteria	Firmicutes	Bacilli	Lactobacillales	Enterococcaceae	Enterococcus	Enterococcus sp. S183_ASV_20	-	-
member	17255	-	-	-	-	-	HG2632557	-	-	-	-	-	Bacteria	Firmicutes	Bacilli	Lactobacillales	Enterococcaceae	Enterococcus	unclassified	-	-
member	17255	-	-	-	-	-	HG2632557	-	-	-	-	-	Bacteria	Firmicutes	Bacilli	Lactobacillales	Streptococcaceae	Streptococcus	Streptococcus pneumoniae	-	-
member	17255	-	-	-	-	-	HG4474469	information storage and processing	Replication, recombination and repair	4AZUU	Poorly processive, error-prone DNA polymerase involved in untargeted mutagenesis. Copies undamaged DNA at stalled replication forks, which arise in vivo from mismatched or misaligned primer ends. These misaligned primers can be extended by PolIV. Exhibits no 3'-5' exonuclease (proofreading) activity. May be involved in translesional synthesis, in conjunction with the beta clamp from PolIII	226185.EF_2756	Bacteria	Firmicutes	Bacilli	Lactobacillales	Enterococcaceae	Enterococcus	Enterococcus faecalis	unclassified	unclassified
member	17255	-	-	-	-	-	HG4474726	information storage and processing	Replication, recombination and repair	4AZUU	Poorly processive, error-prone DNA polymerase involved in untargeted mutagenesis. Copies undamaged DNA at stalled replication forks, which arise in vivo from mismatched or misaligned primer ends. These misaligned primers can be extended by PolIV. Exhibits no 3'-5' exonuclease (proofreading) activity. May be involved in translesional synthesis, in conjunction with the beta clamp from PolIII	226185.EF_2756	Bacteria	Firmicutes	Bacilli	Lactobacillales	Enterococcaceae	Enterococcus	Enterococcus faecalis	unclassified	unclassified
member	17255	-	-	-	-	-	HG4477247	information storage and processing	Replication, recombination and repair	4AZUU	Poorly processive, error-prone DNA polymerase involved in untargeted mutagenesis. Copies undamaged DNA at stalled replication forks, which arise in vivo from mismatched or misaligned primer ends. These misaligned primers can be extended by PolIV. Exhibits no 3'-5' exonuclease (proofreading) activity. May be involved in translesional synthesis, in conjunction with the beta clamp from PolIII	226185.EF_2756	Bacteria	Actinobacteria	Actinomycetia	Corynebacteriales	Mycobacteriaceae	Mycobacteroides	Mycobacteroides abscessus	unclassified	unclassified
member	17255	-	-	-	-	-	HG4477247	-	-	-	-	-	Bacteria	Bacteroidetes	Sphingobacteriia	Sphingobacteriales	Sphingobacteriaceae	Sphingobacterium	Sphingobacterium faecium	-	-
member	17255	-	-	-	-	-	HG4477247	-	-	-	-	-	Bacteria	Firmicutes	Bacilli	Lactobacillales	Enterococcaceae	Enterococcus	Enterococcus faecalis	-	-
member	17255	-	-	-	-	-	HG4477247	-	-	-	-	-	Bacteria	Firmicutes	Bacilli	Lactobacillales	Enterococcaceae	Enterococcus	unclassified	-	-
member	17255	-	-	-	-	-	HG4647738	information storage and processing	Replication, recombination and repair	4AZUU	Poorly processive, error-prone DNA polymerase involved in untargeted mutagenesis. Copies undamaged DNA at stalled replication forks, which arise in vivo from mismatched or misaligned primer ends. These misaligned primers can be extended by PolIV. Exhibits no 3'-5' exonuclease (proofreading) activity. May be involved in translesional synthesis, in conjunction with the beta clamp from PolIII	226185.EF_2756	Bacteria	Firmicutes	Bacilli	Lactobacillales	Enterococcaceae	Enterococcus	Enterococcus faecalis	unclassified	unclassified
group	17256	1	-	-	-	-	HG2632664	metabolism	Inorganic ion transport and metabolism	36GP1	Reversible hydration of carbon dioxide	1414720.CBYM010000001_gene927	unclassified	unclassified	unclassified	unclassified	unclassified	unclassified	unclassified	unclassified	unclassified	0.1	-	0.1	-	0.0	-	0.0	-	1/1	1/1	1/1	1/1	1/1	0/0	0/0	0/0	0/0	0/0	0/0	0/0	0/0	0/0
member	17256	-	-	-	-	-	HG2632664	metabolism	Inorganic ion transport and metabolism	36GP1	Reversible hydration of carbon dioxide	1414720.CBYM010000001_gene927	unclassified	unclassified	unclassified	unclassified	unclassified	unclassified	unclassified	unclassified	unclassified
group	17257	2	194	196	70.41	70.41	HG2632710;HG2662821	cellular processes and signaling	Signal transduction mechanisms	4H6RA	Tellurium resistance protein TerD	various	Bacteria	Firmicutes	Clostridia	Eubacteriales	Oscillospiraceae	Faecalibacterium	various	unclassified	unclassified	0.1	-	0.1	-	0.0	-	0.0	-	2/2	2/2	2/2	2/2	1/2	1/2	1/2	1/2	1/2	1/2	1/2	1/2	0/0	0/0
member	17257	-	-	-	-	-	HG2632710	cellular processes and signaling	Signal transduction mechanisms	4H6RA	Tellurium resistance protein TerD	546271.Selsp_0099	Bacteria	Firmicutes	Clostridia	Eubacteriales	Oscillospiraceae	Faecalibacterium	Faecalibacterium sp. CAG:74	unclassified	unclassified
member	17257	-	-	-	-	-	HG2632710	-	-	-	-	-	Bacteria	Firmicutes	Clostridia	Eubacteriales	Oscillospiraceae	Faecalibacterium	Faecalibacterium sp. CAG:74_58_120	-	-
member	17257	-	-	-	-	-	HG2662821	cellular processes and signaling	Signal transduction mechanisms	4H6RA	Tellurium resistance protein TerD	888060.HMPREF9081_0602	unclassified	unclassified	unclassified	unclassified	unclassified	unclassified	unclassified	unclassified	unclassified
group	17258	1	-	-	-	-	HG2632723	poorly characterized	Function unknown	4QKKV	peptidoglycan catabolic process	1445858.A0A060ANI0_9CAUD	Viruses	Uroviricota	Caudoviricetes	Caudovirales	Siphoviridae	unclassified	various	unclassified	unclassified	0.1	-	0.1	-	0.0	-	0.0	-	1/1	1/1	1/1	1/1	1/1	1/1	1/1	1/1	1/1	1/1	1/1	1/1	0/0	0/0
member	17258	-	-	-	-	-	HG2632723	poorly characterized	Function unknown	4QKKV	peptidoglycan catabolic process	1445858.A0A060ANI0_9CAUD	Viruses	Uroviricota	Caudoviricetes	Caudovirales	Siphoviridae	unclassified	Siphoviridae sp.	unclassified	unclassified
group	17259	2	194	195	96.92	96.92	HG2632960;HG2635088	unclassified	unclassified	4D1E3	unclassified	78346.BRUM_0390	Bacteria	Actinobacteria	Actinomycetia	Bifidobacteriales	Bifidobacteriaceae	Bifidobacterium	Bifidobacterium longum	unclassified	unclassified	0.1	-	0.1	-	0.0	-	0.0	-	2/2	2/2	2/2	2/2	2/2	2/2	2/2	2/2	2/2	2/2	2/2	2/2	0/0	0/0
member	17259	-	-	-	-	-	HG2632960	unclassified	unclassified	4D1E3	unclassified	78346.BRUM_0390	Bacteria	Actinobacteria	Actinomycetia	Bifidobacteriales	Bifidobacteriaceae	Bifidobacterium	Bifidobacterium longum	unclassified	unclassified
member	17259	-	-	-	-	-	HG2635088	unclassified	unclassified	4D1E3	unclassified	78346.BRUM_0390	Bacteria	Actinobacteria	Actinomycetia	Bifidobacteriales	Bifidobacteriaceae	Bifidobacterium	Bifidobacterium longum	unclassified	unclassified
group	17260	2	194	204	95.1	95.1	HG2633063;HG2773509	cellular processes and signaling	Signal transduction mechanisms	4AKPS	Psort location Cytoplasmic, score 8.96	411901.BACCAC_01072	Bacteria	Bacteroidetes	Bacteroidia	Bacteroidales	Bacteroidaceae	Bacteroides	various	unclassified	unclassified	0.1	-	0.1	-	0.0	-	0.0	-	2/2	2/2	2/2	2/2	2/2	2/2	2/2	2/2	2/2	2/2	2/2	2/2	0/0	0/0
member	17260	-	-	-	-	-	HG2633063	cellular processes and signaling	Signal transduction mechanisms	4AKPS	Psort location Cytoplasmic, score 8.96	411901.BACCAC_01072	Bacteria	Bacteroidetes	Bacteroidia	Bacteroidales	Bacteroidaceae	Bacteroides	Bacteroides caccae	unclassified	unclassified
member	17260	-	-	-	-	-	HG2633063	-	-	-	-	-	Bacteria	Bacteroidetes	Bacteroidia	Bacteroidales	Bacteroidaceae	Bacteroides	Bacteroides caccae CAG:21	-	-
member	17260	-	-	-	-	-	HG2633063	-	-	-	-	-	Bacteria	Bacteroidetes	Bacteroidia	Bacteroidales	Bacteroidaceae	Bacteroides	Bacteroides sp. 43_46	-	-
member	17260	-	-	-	-	-	HG2773509	cellular processes and signaling	Signal transduction mechanisms	4AKPS	Psort location Cytoplasmic, score 8.96	411901.BACCAC_01072	Bacteria	Bacteroidetes	Bacteroidia	Bacteroidales	Bacteroidaceae	Bacteroides	Bacteroides caccae	unclassified	unclassified
member	17260	-	-	-	-	-	HG2773509	-	-	-	-	-	Bacteria	Bacteroidetes	Bacteroidia	Bacteroidales	Bacteroidaceae	Bacteroides	Bacteroides caccae CAG:21	-	-
member	17260	-	-	-	-	-	HG2773509	-	-	-	-	-	Bacteria	Bacteroidetes	Bacteroidia	Bacteroidales	Bacteroidaceae	Bacteroides	Bacteroides sp. 43_46	-	-
group	17261	1	-	-	-	-	HG2633064	metabolism	Amino acid transport and metabolism	2N6MA	Aminotransferase class-V	1226322.HMPREF1545_02958	unclassified	unclassified	unclassified	unclassified	unclassified	unclassified	unclassified	unclassified	unclassified	0.1	-	0.1	-	0.0	-	0.0	-	1/1	1/1	1/1	1/1	1/1	0/0	0/0	0/0	0/0	0/0	0/0	0/0	0/0	0/0
member	17261	-	-	-	-	-	HG2633064	metabolism	Amino acid transport and metabolism	2N6MA	Aminotransferase class-V	1226322.HMPREF1545_02958	unclassified	unclassified	unclassified	unclassified	unclassified	unclassified	unclassified	unclassified	unclassified
group	17262	2	194	413	46.25	46.25	HG2633078;HG4699166	poorly characterized	Function unknown	4AK7I	aa) fasta scores E()	1121098.HMPREF1534_00258	Bacteria	Bacteroidetes	Bacteroidia	Bacteroidales	Bacteroidaceae	various	various	unclassified	unclassified	0.1	-	0.1	-	0.0	-	0.0	-	2/2	2/2	2/2	2/2	2/2	2/2	2/2	2/2	2/2	2/2	2/2	1/2	0/0	0/0
member	17262	-	-	-	-	-	HG2633078	poorly characterized	Function unknown	4AK7I	aa) fasta scores E()	1121098.HMPREF1534_00258	Bacteria	Bacteroidetes	Bacteroidia	Bacteroidales	Bacteroidaceae	Bacteroides	Bacteroides sp. AM25-34	unclassified	unclassified
member	17262	-	-	-	-	-	HG2633078	-	-	-	-	-	Bacteria	Bacteroidetes	Bacteroidia	Bacteroidales	Bacteroidaceae	Phocaeicola	Phocaeicola massiliensis	-	-
member	17262	-	-	-	-	-	HG4699166	poorly characterized	Function unknown	4AK7I	aa) fasta scores E()	1121098.HMPREF1534_00258	Bacteria	Bacteroidetes	Bacteroidia	Bacteroidales	Bacteroidaceae	Bacteroides	Bacteroides sp. AM16-15	unclassified	unclassified
group	17263	16	194	543	1.1	99.82	HG2633671;HG2753804;HG2854396;HG3117614;HG4174525;HG5152749;HG5152847;HG5152888;HG5152956;HG5152975;HG5153021;HG5153120;HG5153540;HG5153890;HG5154206;HG5154389	metabolism	Energy production and conversion	22WBS	1-pyrroline-5-carboxylate dehydrogenase	435591.BDI_2252	Bacteria	Bacteroidetes	Bacteroidia	Bacteroidales	Tannerellaceae	Parabacteroides	various	unclassified	unclassified	0.1	-	0.1	-	0.0	-	0.0	-	16/16	16/16	16/16	16/16	9/16	15/16	15/16	15/16	15/16	14/16	14/16	(3)/16	0/0	0/0
member	17263	-	-	-	-	-	HG2633671	metabolism	Energy production and conversion	22WBS	1-pyrroline-5-carboxylate dehydrogenase	411477.PARMER_01289	Bacteria	Bacteroidetes	Bacteroidia	Bacteroidales	Tannerellaceae	Parabacteroides	Parabacteroides merdae	unclassified	unclassified
member	17263	-	-	-	-	-	HG2633671	-	-	-	-	-	Bacteria	Bacteroidetes	Bacteroidia	Bacteroidales	Tannerellaceae	Parabacteroides	Parabacteroides sp. merdae-related_45_40	-	-
member	17263	-	-	-	-	-	HG2633671	-	-	-	-	-	Bacteria	Bacteroidetes	Bacteroidia	Bacteroidales	Tannerellaceae	Parabacteroides	unclassified	-	-
member	17263	-	-	-	-	-	HG2753804	metabolism	Energy production and conversion	22WBS	1-pyrroline-5-carboxylate dehydrogenase	1235803.C825_00670	Bacteria	Bacteroidetes	Bacteroidia	Bacteroidales	Tannerellaceae	Parabacteroides	Parabacteroides goldsteinii	unclassified	unclassified
member	17263	-	-	-	-	-	HG2753804	-	-	-	-	-	Bacteria	Bacteroidetes	Bacteroidia	Bacteroidales	Tannerellaceae	Parabacteroides	Parabacteroides sp. ASF519	-	-
member	17263	-	-	-	-	-	HG2753804	-	-	-	-	-	Bacteria	Bacteroidetes	Bacteroidia	Bacteroidales	Tannerellaceae	Parabacteroides	unclassified	-	-
member	17263	-	-	-	-	-	HG2854396	metabolism	Energy production and conversion	22WBS	1-pyrroline-5-carboxylate dehydrogenase	435591.BDI_2252	Bacteria	Bacteroidetes	Bacteroidia	Bacteroidales	Tannerellaceae	Parabacteroides	Parabacteroides sp. CAG:409	unclassified	unclassified
member	17263	-	-	-	-	-	HG3117614	metabolism	Energy production and conversion	22WBS	1-pyrroline-5-carboxylate dehydrogenase	435591.BDI_2252	Bacteria	Bacteroidetes	Bacteroidia	Bacteroidales	Bacteroidaceae	Bacteroides	Bacteroides sp. 3_1_19	unclassified	unclassified
member	17263	-	-	-	-	-	HG3117614	-	-	-	-	-	Bacteria	Bacteroidetes	Bacteroidia	Bacteroidales	Porphyromonadaceae	Porphyromonas	Porphyromonas sp. 31_2	-	-
member	17263	-	-	-	-	-	HG3117614	-	-	-	-	-	Bacteria	Bacteroidetes	Bacteroidia	Bacteroidales	Tannerellaceae	Parabacteroides	Parabacteroides distasonis	-	-
member	17263	-	-	-	-	-	HG3117614	-	-	-	-	-	Bacteria	Bacteroidetes	Bacteroidia	Bacteroidales	Tannerellaceae	Parabacteroides	Parabacteroides sp. AM18-12LB	-	-
member	17263	-	-	-	-	-	HG3117614	-	-	-	-	-	Bacteria	Bacteroidetes	Bacteroidia	Bacteroidales	Tannerellaceae	Parabacteroides	Parabacteroides sp. AM27-42	-	-
member	17263	-	-	-	-	-	HG3117614	-	-	-	-	-	Bacteria	Bacteroidetes	Bacteroidia	Bacteroidales	Tannerellaceae	Parabacteroides	Parabacteroides sp. AM44-16	-	-
member	17263	-	-	-	-	-	HG3117614	-	-	-	-	-	Bacteria	Bacteroidetes	Bacteroidia	Bacteroidales	Tannerellaceae	Parabacteroides	Parabacteroides sp. CAG:2	-	-
member	17263	-	-	-	-	-	HG3117614	-	-	-	-	-	Bacteria	Bacteroidetes	Bacteroidia	Bacteroidales	Tannerellaceae	Parabacteroides	unclassified	-	-
member	17263	-	-	-	-	-	HG3117614	-	-	-	-	-	Bacteria	Bacteroidetes	Bacteroidia	Bacteroidales	unclassified	unclassified	Bacteroidales bacterium 43_36	-	-
member	17263	-	-	-	-	-	HG4174525	metabolism	Energy production and conversion	22WBS	1-pyrroline-5-carboxylate dehydrogenase	435591.BDI_2252	Bacteria	Bacteroidetes	Bacteroidia	Bacteroidales	Tannerellaceae	Parabacteroides	Parabacteroides sp. CAG:409	unclassified	unclassified
member	17263	-	-	-	-	-	HG5152749	metabolism	Energy production and conversion	22WBS	1-pyrroline-5-carboxylate dehydrogenase	435591.BDI_2252	Bacteria	Bacteroidetes	Bacteroidia	Bacteroidales	Bacteroidaceae	Bacteroides	Bacteroides sp. 2_1_33B	unclassified	unclassified
member	17263	-	-	-	-	-	HG5152847	metabolism	Energy production and conversion	22WBS	1-pyrroline-5-carboxylate dehydrogenase	435591.BDI_2252	Bacteria	Bacteroidetes	Bacteroidia	Bacteroidales	Porphyromonadaceae	Porphyromonas	Porphyromonas sp. 31_2	unclassified	unclassified
member	17263	-	-	-	-	-	HG5152847	-	-	-	-	-	Bacteria	Bacteroidetes	Bacteroidia	Bacteroidales	Tannerellaceae	Parabacteroides	Parabacteroides sp. AM18-12LB	-	-
member	17263	-	-	-	-	-	HG5152847	-	-	-	-	-	Bacteria	Bacteroidetes	Bacteroidia	Bacteroidales	Tannerellaceae	Parabacteroides	Parabacteroides sp. AM27-42	-	-
member	17263	-	-	-	-	-	HG5152847	-	-	-	-	-	Bacteria	Bacteroidetes	Bacteroidia	Bacteroidales	Tannerellaceae	Parabacteroides	Parabacteroides sp. AM44-16	-	-
member	17263	-	-	-	-	-	HG5152847	-	-	-	-	-	Bacteria	Bacteroidetes	Bacteroidia	Bacteroidales	Tannerellaceae	Parabacteroides	Parabacteroides sp. CAG:2	-	-
member	17263	-	-	-	-	-	HG5152847	-	-	-	-	-	Bacteria	Bacteroidetes	Bacteroidia	Bacteroidales	Tannerellaceae	Parabacteroides	unclassified	-	-
member	17263	-	-	-	-	-	HG5152888	metabolism	Energy production and conversion	22WBS	1-pyrroline-5-carboxylate dehydrogenase	999419.HMPREF1077_00496	Bacteria	Bacteroidetes	Bacteroidia	Bacteroidales	Tannerellaceae	Parabacteroides	Parabacteroides johnsonii	unclassified	unclassified
member	17263	-	-	-	-	-	HG5152888	-	-	-	-	-	Bacteria	Bacteroidetes	Bacteroidia	Bacteroidales	Tannerellaceae	Parabacteroides	Parabacteroides johnsonii CAG:246	-	-
member	17263	-	-	-	-	-	HG5152956	metabolism	Energy production and conversion	22WBS	1-pyrroline-5-carboxylate dehydrogenase	999419.HMPREF1077_00496	Bacteria	Bacteroidetes	Bacteroidia	Bacteroidales	Tannerellaceae	Parabacteroides	Parabacteroides johnsonii	unclassified	unclassified
member	17263	-	-	-	-	-	HG5152956	-	-	-	-	-	Bacteria	Bacteroidetes	Bacteroidia	Bacteroidales	Tannerellaceae	Parabacteroides	Parabacteroides johnsonii CAG:246	-	-
member	17263	-	-	-	-	-	HG5152975	metabolism	Energy production and conversion	22WBS	1-pyrroline-5-carboxylate dehydrogenase	435591.BDI_2252	Bacteria	Bacteroidetes	Bacteroidia	Bacteroidales	Bacteroidaceae	Bacteroides	Bacteroides sp. 3_1_19	unclassified	unclassified
member	17263	-	-	-	-	-	HG5152975	-	-	-	-	-	Bacteria	Bacteroidetes	Bacteroidia	Bacteroidales	Tannerellaceae	Parabacteroides	Parabacteroides distasonis	-	-
member	17263	-	-	-	-	-	HG5153021	metabolism	Energy production and conversion	22WBS	1-pyrroline-5-carboxylate dehydrogenase	435591.BDI_2252	Bacteria	Bacteroidetes	Bacteroidia	Bacteroidales	Porphyromonadaceae	Porphyromonas	Porphyromonas sp. 31_2	unclassified	unclassified
member	17263	-	-	-	-	-	HG5153021	-	-	-	-	-	Bacteria	Bacteroidetes	Bacteroidia	Bacteroidales	Tannerellaceae	Parabacteroides	Parabacteroides sp. AM18-12LB	-	-
member	17263	-	-	-	-	-	HG5153021	-	-	-	-	-	Bacteria	Bacteroidetes	Bacteroidia	Bacteroidales	Tannerellaceae	Parabacteroides	Parabacteroides sp. AM27-42	-	-
member	17263	-	-	-	-	-	HG5153021	-	-	-	-	-	Bacteria	Bacteroidetes	Bacteroidia	Bacteroidales	Tannerellaceae	Parabacteroides	Parabacteroides sp. AM44-16	-	-
member	17263	-	-	-	-	-	HG5153021	-	-	-	-	-	Bacteria	Bacteroidetes	Bacteroidia	Bacteroidales	Tannerellaceae	Parabacteroides	Parabacteroides sp. CAG:2	-	-
member	17263	-	-	-	-	-	HG5153021	-	-	-	-	-	Bacteria	Bacteroidetes	Bacteroidia	Bacteroidales	Tannerellaceae	Parabacteroides	unclassified	-	-
member	17263	-	-	-	-	-	HG5153120	metabolism	Energy production and conversion	22WBS	1-pyrroline-5-carboxylate dehydrogenase	435591.BDI_2252	Bacteria	Bacteroidetes	Bacteroidia	Bacteroidales	Tannerellaceae	Parabacteroides	Parabacteroides sp. CAG:409	unclassified	unclassified
member	17263	-	-	-	-	-	HG5153540	metabolism	Energy production and conversion	22WBS	1-pyrroline-5-carboxylate dehydrogenase	411477.PARMER_01289	Bacteria	Bacteroidetes	Bacteroidia	Bacteroidales	Tannerellaceae	Parabacteroides	Parabacteroides massiliensis	unclassified	unclassified
member	17263	-	-	-	-	-	HG5153890	metabolism	Energy production and conversion	22WBS	1-pyrroline-5-carboxylate dehydrogenase	411477.PARMER_01289	Bacteria	Bacteroidetes	Bacteroidia	Bacteroidales	Tannerellaceae	Parabacteroides	Parabacteroides merdae	unclassified	unclassified
member	17263	-	-	-	-	-	HG5153890	-	-	-	-	-	Bacteria	Bacteroidetes	Bacteroidia	Bacteroidales	Tannerellaceae	Parabacteroides	Parabacteroides sp. merdae-related_45_40	-	-
member	17263	-	-	-	-	-	HG5153890	-	-	-	-	-	Bacteria	Bacteroidetes	Bacteroidia	Bacteroidales	Tannerellaceae	Parabacteroides	unclassified	-	-
member	17263	-	-	-	-	-	HG5154206	metabolism	Energy production and conversion	22WBS	1-pyrroline-5-carboxylate dehydrogenase	411477.PARMER_01289	Bacteria	Bacteroidetes	Bacteroidia	Bacteroidales	Tannerellaceae	Parabacteroides	Parabacteroides merdae	unclassified	unclassified
member	17263	-	-	-	-	-	HG5154389	metabolism	Energy production and conversion	22WBS	1-pyrroline-5-carboxylate dehydrogenase	435591.BDI_2252	unclassified	unclassified	unclassified	unclassified	unclassified	unclassified	unclassified	unclassified	unclassified
group	17264	1	-	-	-	-	HG2633765	poorly characterized	Function unknown	36NXE	Domain of unknown function (DUF3783)	1507.HMPREF0262_02417	unclassified	unclassified	unclassified	unclassified	unclassified	unclassified	unclassified	unclassified	unclassified	0.1	-	0.1	-	0.0	-	0.0	-	1/1	1/1	1/1	1/1	1/1	0/0	0/0	0/0	0/0	0/0	0/0	0/0	0/0	0/0
member	17264	-	-	-	-	-	HG2633765	poorly characterized	Function unknown	36NXE	Domain of unknown function (DUF3783)	1507.HMPREF0262_02417	unclassified	unclassified	unclassified	unclassified	unclassified	unclassified	unclassified	unclassified	unclassified
group	17265	1	-	-	-	-	HG2633793	cellular processes and signaling	Posttranslational modification, protein turnover, chaperones	379PM	Subtilase family	457405.FSDG_01851	Bacteria	Firmicutes	Clostridia	Eubacteriales	Lachnospiraceae	Roseburia	Roseburia inulinivorans	unclassified	unclassified	0.1	-	0.1	-	0.0	-	0.0	-	1/1	1/1	1/1	1/1	1/1	1/1	1/1	1/1	1/1	1/1	1/1	1/1	0/0	0/0
member	17265	-	-	-	-	-	HG2633793	cellular processes and signaling	Posttranslational modification, protein turnover, chaperones	379PM	Subtilase family	457405.FSDG_01851	Bacteria	Firmicutes	Clostridia	Eubacteriales	Lachnospiraceae	Roseburia	Roseburia inulinivorans	unclassified	unclassified
group	17266	1	-	-	-	-	HG2633867	cellular processes and signaling	Cell cycle control, cell division, chromosome partitioning	3WGRB	Belongs to the FtsK SpoIIIE SftA family	665956.HMPREF1032_00984	unclassified	unclassified	unclassified	unclassified	unclassified	unclassified	unclassified	unclassified	unclassified	0.1	-	0.1	-	0.0	-	0.0	-	1/1	1/1	1/1	1/1	1/1	0/0	0/0	0/0	0/0	0/0	0/0	0/0	0/0	0/0
member	17266	-	-	-	-	-	HG2633867	cellular processes and signaling	Cell cycle control, cell division, chromosome partitioning	3WGRB	Belongs to the FtsK SpoIIIE SftA family	665956.HMPREF1032_00984	unclassified	unclassified	unclassified	unclassified	unclassified	unclassified	unclassified	unclassified	unclassified
group	17267	1	-	-	-	-	HG2633928	poorly characterized	Function unknown	3II75	Protein of unknown function (DUF1685)	4536.ONIVA02G33480.1	Eukaryota	Streptophyta	Magnoliopsida	Poales	Poaceae	Oryza	Oryza sativa	unclassified	unclassified	0.1	-	0.1	-	0.0	-	0.0	-	1/1	1/1	1/1	1/1	1/1	1/1	1/1	1/1	1/1	1/1	1/1	1/1	0/0	0/0
member	17267	-	-	-	-	-	HG2633928	poorly characterized	Function unknown	3II75	Protein of unknown function (DUF1685)	4536.ONIVA02G33480.1	Eukaryota	Streptophyta	Magnoliopsida	Poales	Poaceae	Oryza	Oryza sativa	unclassified	unclassified
group	17268	1	-	-	-	-	HG2634212	metabolism	Amino acid transport and metabolism	27JWB	Imidazoleglycerol-phosphate dehydratase	1235800.C819_00023	Bacteria	Firmicutes	unclassified	unclassified	unclassified	unclassified	various	unclassified	unclassified	0.1	-	0.1	-	0.0	-	0.0	-	1/1	1/1	1/1	1/1	1/1	1/1	1/1	1/1	1/1	1/1	1/1	1/1	0/0	0/0
member	17268	-	-	-	-	-	HG2634212	metabolism	Amino acid transport and metabolism	27JWB	Imidazoleglycerol-phosphate dehydratase	1235800.C819_00023	Bacteria	Firmicutes	unclassified	unclassified	unclassified	unclassified	Firmicutes bacterium CAG:534	unclassified	unclassified
group	17269	1	-	-	-	-	HG2634314	information storage and processing	Translation, ribosomal structure and biogenesis	3WJ9P	Required for dimerization of active 70S ribosomes into 100S ribosomes in stationary phase	1121344.JHZO01000005_gene130	Bacteria	Firmicutes	Clostridia	Eubacteriales	unclassified	various	various	unclassified	unclassified	0.1	-	0.1	-	0.0	-	0.0	-	1/1	1/1	1/1	1/1	1/1	1/1	1/1	1/1	1/1	1/1	1/1	1/1	0/0	0/0
member	17269	-	-	-	-	-	HG2634314	information storage and processing	Translation, ribosomal structure and biogenesis	3WJ9P	Required for dimerization of active 70S ribosomes into 100S ribosomes in stationary phase	1121344.JHZO01000005_gene130	Bacteria	Firmicutes	Clostridia	Eubacteriales	unclassified	Evtepia	Evtepia gabavorous	unclassified	unclassified
group	17270	1	-	-	-	-	HG2634399	cellular processes and signaling	Cell wall/membrane/envelope biogenesis	25V5N	membrane protein involved in D-alanine export	411469.EUBHAL_02041	Bacteria	Firmicutes	Clostridia	Eubacteriales	Lachnospiraceae	Anaerobutyricum	Anaerobutyricum soehngenii	unclassified	unclassified	0.1	-	0.1	-	0.0	-	0.0	-	1/1	1/1	1/1	1/1	1/1	1/1	1/1	1/1	1/1	1/1	1/1	1/1	0/0	0/0
member	17270	-	-	-	-	-	HG2634399	cellular processes and signaling	Cell wall/membrane/envelope biogenesis	25V5N	membrane protein involved in D-alanine export	411469.EUBHAL_02041	Bacteria	Firmicutes	Clostridia	Eubacteriales	Lachnospiraceae	Anaerobutyricum	Anaerobutyricum soehngenii	unclassified	unclassified
group	17271	1	-	-	-	-	HG2634527	cellular processes and signaling	Cell wall/membrane/envelope biogenesis	1RPI1	Belongs to the membrane fusion protein (MFP) (TC 8.A.1) family	571.MC52_07695	Bacteria	Proteobacteria	Gammaproteobacteria	Enterobacterales	Enterobacteriaceae	Klebsiella	various	unclassified	unclassified	0.1	-	0.1	-	0.0	-	0.0	-	1/1	1/1	1/1	1/1	1/1	1/1	1/1	1/1	1/1	1/1	1/1	1/1	0/0	0/0
member	17271	-	-	-	-	-	HG2634527	cellular processes and signaling	Cell wall/membrane/envelope biogenesis	1RPI1	Belongs to the membrane fusion protein (MFP) (TC 8.A.1) family	571.MC52_07695	Bacteria	Proteobacteria	Gammaproteobacteria	Enterobacterales	Enterobacteriaceae	Klebsiella	Klebsiella michiganensis	unclassified	unclassified
member	17271	-	-	-	-	-	HG2634527	-	-	-	-	-	Bacteria	Proteobacteria	Gammaproteobacteria	Enterobacterales	Enterobacteriaceae	Klebsiella	Klebsiella pasteurii	-	-
member	17271	-	-	-	-	-	HG2634527	-	-	-	-	-	Bacteria	Proteobacteria	Gammaproteobacteria	Enterobacterales	Enterobacteriaceae	Klebsiella	Klebsiella sp. FDAARGOS_511	-	-
member	17271	-	-	-	-	-	HG2634527	-	-	-	-	-	Bacteria	Proteobacteria	Gammaproteobacteria	Enterobacterales	Enterobacteriaceae	Klebsiella	unclassified	-	-
group	17272	4	195	197	95.94	100.0	HG2634855;HG2669894;O13516;P05755	information storage and processing	Translation, ribosomal structure and biogenesis	3RZ3T	to Saccharomyces cerevisiae RPS9B (YBR189W) and RPS9A (YPL081W)	various	various	various	various	various	various	various	various	unclassified	unclassified	0.1	-	0.1	-	0.0	-	0.0	-	4/4	4/4	4/4	4/4	2/4	4/4	4/4	4/4	4/4	4/4	4/4	4/4	0/0	0/0
member	17272	-	-	-	-	-	HG2634855	information storage and processing	Translation, ribosomal structure and biogenesis	3RZ3T	to Saccharomyces cerevisiae RPS9B (YBR189W) and RPS9A (YPL081W)	4932.YBR189W	Eukaryota	Ascomycota	Saccharomycetes	Saccharomycetales	Saccharomycetaceae	Saccharomyces	Saccharomyces cerevisiae	unclassified	unclassified
member	17272	-	-	-	-	-	HG2634855	-	-	-	-	-	unclassified	unclassified	unclassified	unclassified	unclassified	unclassified	Saccharomyces cerevisiae synthetic construct	-	-
member	17272	-	-	-	-	-	HG2669894	information storage and processing	Translation, ribosomal structure and biogenesis	3RZ3T	to Saccharomyces cerevisiae RPS9B (YBR189W) and RPS9A (YPL081W)	4932.YPL081W	Eukaryota	Ascomycota	Saccharomycetes	Saccharomycetales	Saccharomycetaceae	Saccharomyces	Saccharomyces boulardii (nom. inval.)	unclassified	unclassified
member	17272	-	-	-	-	-	HG2669894	-	-	-	-	-	Eukaryota	Ascomycota	Saccharomycetes	Saccharomycetales	Saccharomycetaceae	Saccharomyces	Saccharomyces cerevisiae	-	-
member	17272	-	-	-	-	-	HG2669894	-	-	-	-	-	Eukaryota	Ascomycota	Saccharomycetes	Saccharomycetales	Saccharomycetaceae	Saccharomyces	Saccharomyces paradoxus	-	-
member	17272	-	-	-	-	-	HG2669894	-	-	-	-	-	Eukaryota	Ascomycota	Saccharomycetes	Saccharomycetales	Saccharomycetaceae	Saccharomyces	Saccharomyces pastorianus	-	-
member	17272	-	-	-	-	-	HG2669894	-	-	-	-	-	Eukaryota	Ascomycota	Sordariomycetes	Sordariales	Chaetomiaceae	Chaetomium	Chaetomium thermophilum	-	-
member	17272	-	-	-	-	-	O13516	information storage and processing	Translation, ribosomal structure and biogenesis	3RZ3T	to Saccharomyces cerevisiae RPS9B (YBR189W) and RPS9A (YPL081W)	4932.YPL081W	Eukaryota	Ascomycota	Saccharomycetes	Saccharomycetales	Saccharomycetaceae	Saccharomyces	Saccharomyces boulardii (nom. inval.)	unclassified	unclassified
member	17272	-	-	-	-	-	O13516	-	-	-	-	-	Eukaryota	Ascomycota	Saccharomycetes	Saccharomycetales	Saccharomycetaceae	Saccharomyces	Saccharomyces cerevisiae	-	-
member	17272	-	-	-	-	-	O13516	-	-	-	-	-	Eukaryota	Ascomycota	Saccharomycetes	Saccharomycetales	Saccharomycetaceae	Saccharomyces	Saccharomyces paradoxus	-	-
member	17272	-	-	-	-	-	O13516	-	-	-	-	-	Eukaryota	Ascomycota	Saccharomycetes	Saccharomycetales	Saccharomycetaceae	Saccharomyces	Saccharomyces pastorianus	-	-
member	17272	-	-	-	-	-	O13516	-	-	-	-	-	Eukaryota	Ascomycota	Sordariomycetes	Sordariales	Chaetomiaceae	Chaetomium	Chaetomium thermophilum	-	-
member	17272	-	-	-	-	-	P05755	information storage and processing	Translation, ribosomal structure and biogenesis	3RZ3T	to Saccharomyces cerevisiae RPS9B (YBR189W) and RPS9A (YPL081W)	4932.YBR189W	Eukaryota	Ascomycota	Saccharomycetes	Saccharomycetales	Saccharomycetaceae	Saccharomyces	Saccharomyces cerevisiae	unclassified	unclassified
member	17272	-	-	-	-	-	P05755	-	-	-	-	-	unclassified	unclassified	unclassified	unclassified	unclassified	unclassified	Saccharomyces cerevisiae synthetic construct	-	-
group	17273	2	195	325	48.31	48.31	HG2635026;HG4150493	cellular processes and signaling	Cell wall/membrane/envelope biogenesis	21ZI4	Psort location Cytoplasmic, score	610130.Closa_3647	Bacteria	Firmicutes	Clostridia	Eubacteriales	various	various	various	unclassified	unclassified	0.1	-	0.1	-	0.0001516990291262	-	0.0001516990291262	-	2/2	2/2	2/2	2/2	2/2	2/2	2/2	2/2	2/2	1/2	1/2	1/2	0/0	0/0
member	17273	-	-	-	-	-	HG2635026	cellular processes and signaling	Cell wall/membrane/envelope biogenesis	21ZI4	Psort location Cytoplasmic, score	610130.Closa_3647	Bacteria	Firmicutes	Clostridia	Eubacteriales	Clostridiaceae	Clostridium	Clostridium hathewayi CAG:224	unclassified	unclassified
member	17273	-	-	-	-	-	HG2635026	-	-	-	-	-	Bacteria	Firmicutes	Clostridia	Eubacteriales	Clostridiaceae	Hungatella	Hungatella hathewayi	-	-
member	17273	-	-	-	-	-	HG4150493	cellular processes and signaling	Cell wall/membrane/envelope biogenesis	21ZI4	Psort location Cytoplasmic, score	610130.Closa_3647	Bacteria	Firmicutes	Clostridia	Eubacteriales	Lachnospiraceae	unclassified	Lachnospiraceae bacterium AM48-27BH	unclassified	unclassified
group	17274	2	195	465	39.57	39.57	HG2635255;HG4936986	cellular processes and signaling	Cell wall/membrane/envelope biogenesis	4D00Q	LPXTG-motif cell wall anchor domain protein	518635.BIFANG_02092	unclassified	unclassified	unclassified	unclassified	unclassified	unclassified	unclassified	unclassified	unclassified	0.1	-	0.1	-	0.0	-	0.0	-	2/2	2/2	2/2	2/2	2/2	0/0	0/0	0/0	0/0	0/0	0/0	0/0	0/0	0/0
member	17274	-	-	-	-	-	HG2635255	cellular processes and signaling	Cell wall/membrane/envelope biogenesis	4D00Q	LPXTG-motif cell wall anchor domain protein	518635.BIFANG_02092	unclassified	unclassified	unclassified	unclassified	unclassified	unclassified	unclassified	unclassified	unclassified
member	17274	-	-	-	-	-	HG4936986	cellular processes and signaling	Cell wall/membrane/envelope biogenesis	4D00Q	LPXTG-motif cell wall anchor domain protein	518635.BIFANG_02092	unclassified	unclassified	unclassified	unclassified	unclassified	unclassified	unclassified	unclassified	unclassified
group	17275	1	-	-	-	-	HG2635405	information storage and processing	Replication, recombination and repair	2J7ZG	COG2818 3-methyladenine DNA glycosylase	906968.Trebr_1630	unclassified	unclassified	unclassified	unclassified	unclassified	unclassified	unclassified	unclassified	unclassified	0.1	-	0.1	-	0.0	-	0.0	-	1/1	1/1	1/1	1/1	1/1	0/0	0/0	0/0	0/0	0/0	0/0	0/0	0/0	0/0
member	17275	-	-	-	-	-	HG2635405	information storage and processing	Replication, recombination and repair	2J7ZG	COG2818 3-methyladenine DNA glycosylase	906968.Trebr_1630	unclassified	unclassified	unclassified	unclassified	unclassified	unclassified	unclassified	unclassified	unclassified
group	17276	1	-	-	-	-	HG2635591	unclassified	unclassified	4APYX	unclassified	667015.Bacsa_0439	unclassified	unclassified	unclassified	unclassified	unclassified	unclassified	unclassified	unclassified	unclassified	0.1	-	0.1	-	0.0	-	0.0	-	1/1	1/1	1/1	1/1	1/1	0/0	0/0	0/0	0/0	0/0	0/0	0/0	0/0	0/0
member	17276	-	-	-	-	-	HG2635591	unclassified	unclassified	4APYX	unclassified	667015.Bacsa_0439	unclassified	unclassified	unclassified	unclassified	unclassified	unclassified	unclassified	unclassified	unclassified
group	17277	2	195	199	93.97	93.97	HG2635734;HG2696823	information storage and processing	Transcription	24SVG	transcriptional regulator	585394.RHOM_01290	Bacteria	Firmicutes	Clostridia	Eubacteriales	various	various	various	unclassified	unclassified	0.1	-	0.1	-	0.0	-	0.0	-	2/2	2/2	2/2	2/2	2/2	2/2	2/2	2/2	2/2	1/2	1/2	1/2	0/0	0/0
member	17277	-	-	-	-	-	HG2635734	information storage and processing	Transcription	24SVG	transcriptional regulator	585394.RHOM_01290	Bacteria	Firmicutes	Clostridia	Eubacteriales	unclassified	unclassified	butyrate-producing bacterium SM4/1	unclassified	unclassified
member	17277	-	-	-	-	-	HG2696823	information storage and processing	Transcription	24SVG	transcriptional regulator	585394.RHOM_01290	Bacteria	Firmicutes	Clostridia	Eubacteriales	Clostridiaceae	Clostridium	Clostridium sp. CAG:149	unclassified	unclassified
member	17277	-	-	-	-	-	HG2696823	-	-	-	-	-	Bacteria	Firmicutes	Clostridia	Eubacteriales	Clostridiaceae	Clostridium	Clostridium sp. M62/1	-	-
member	17277	-	-	-	-	-	HG2696823	-	-	-	-	-	Bacteria	Firmicutes	Clostridia	Eubacteriales	Clostridiaceae	Clostridium	unclassified	-	-
member	17277	-	-	-	-	-	HG2696823	-	-	-	-	-	Bacteria	Firmicutes	Clostridia	Eubacteriales	Lachnospiraceae	Lacrimispora	Lacrimispora saccharolytica	-	-
group	17278	1	-	-	-	-	HG2635756	unclassified	unclassified	unclassified	unclassified	unclassified	Bacteria	Firmicutes	Clostridia	Eubacteriales	Clostridiaceae	Clostridium	Clostridium sp. CAG:451	unclassified	unclassified	0.1	-	0.1	-	0.0	-	0.0	-	0/0	0/0	0/0	0/0	0/0	1/1	1/1	1/1	1/1	1/1	1/1	1/1	0/0	0/0
member	17278	-	-	-	-	-	HG2635756	unclassified	unclassified	unclassified	unclassified	unclassified	Bacteria	Firmicutes	Clostridia	Eubacteriales	Clostridiaceae	Clostridium	Clostridium sp. CAG:451	unclassified	unclassified
group	17279	1	-	-	-	-	HG2635802	information storage and processing	Replication, recombination and repair	2FMNZ	DNA glycosylase	866771.HMPREF9296_1777	Bacteria	Bacteroidetes	Bacteroidia	Bacteroidales	Prevotellaceae	Prevotella	Prevotella sp. CAG:924	unclassified	unclassified	0.1	-	0.1	-	0.0	-	0.0	-	1/1	1/1	1/1	1/1	1/1	1/1	1/1	1/1	1/1	1/1	1/1	1/1	0/0	0/0
member	17279	-	-	-	-	-	HG2635802	information storage and processing	Replication, recombination and repair	2FMNZ	DNA glycosylase	866771.HMPREF9296_1777	Bacteria	Bacteroidetes	Bacteroidia	Bacteroidales	Prevotellaceae	Prevotella	Prevotella sp. CAG:924	unclassified	unclassified
group	17280	2	195	425	44.94	44.94	HG2635883;HG4756519	information storage and processing	Replication, recombination and repair	36I9T	PFAM Integrase catalytic	1230342.CTM_04943	Bacteria	Firmicutes	Clostridia	Eubacteriales	Clostridiaceae	Clostridium	Clostridium sp. 26_22	unclassified	unclassified	0.1	-	0.1	-	0.0	-	0.0	-	2/2	2/2	2/2	2/2	2/2	2/2	2/2	2/2	2/2	2/2	2/2	2/2	0/0	0/0
member	17280	-	-	-	-	-	HG2635883	information storage and processing	Replication, recombination and repair	36I9T	PFAM Integrase catalytic	1230342.CTM_04943	Bacteria	Firmicutes	Clostridia	Eubacteriales	Clostridiaceae	Clostridium	Clostridium sp. 26_22	unclassified	unclassified
member	17280	-	-	-	-	-	HG4756519	information storage and processing	Replication, recombination and repair	36I9T	PFAM Integrase catalytic	1230342.CTM_04943	Bacteria	Firmicutes	Clostridia	Eubacteriales	Clostridiaceae	Clostridium	Clostridium sp. 26_22	unclassified	unclassified
group	17281	1	-	-	-	-	HG2635908	metabolism	Secondary metabolites biosynthesis, transport and catabolism	4BXVF	Ribosomal RNA adenine dimethylase	1280696.ATVY01000012_gene1661	unclassified	unclassified	unclassified	unclassified	unclassified	unclassified	unclassified	unclassified	unclassified	0.1	-	0.1	-	0.0	-	0.0	-	1/1	1/1	1/1	1/1	1/1	0/0	0/0	0/0	0/0	0/0	0/0	0/0	0/0	0/0
member	17281	-	-	-	-	-	HG2635908	metabolism	Secondary metabolites biosynthesis, transport and catabolism	4BXVF	Ribosomal RNA adenine dimethylase	1280696.ATVY01000012_gene1661	unclassified	unclassified	unclassified	unclassified	unclassified	unclassified	unclassified	unclassified	unclassified
group	17282	21	195	253	50.57	99.62	HG2635981;HG2740125;HG3015844;HG3019244;HG3022981;HG3121951;HG3208495;HG3230582;HG3262231;HG3278362;HG3279795;HG3279952;HG3282870;HG3283977;HG3286453;HG3287235;HG3287376;HG3288483;HG3288580;HG3333691;HG3432975	poorly characterized	Function unknown	4AKNT	Psort location OuterMembrane, score	various	Bacteria	Bacteroidetes	Bacteroidia	Bacteroidales	Bacteroidaceae	various	various	unclassified	unclassified	0.1	-	0.1	-	0.0	-	0.0	-	21/21	21/21	17/21	17/21	(6)/21	20/21	20/21	20/21	20/21	20/21	16/21	(6)/21	0/0	0/0
member	17282	-	-	-	-	-	HG2635981	poorly characterized	Function unknown	4AKNT	Psort location OuterMembrane, score	357276.EL88_07300	Bacteria	Bacteroidetes	Bacteroidia	Bacteroidales	Bacteroidaceae	Bacteroides	Bacteroides sp. 3_1_33FAA	unclassified	unclassified
member	17282	-	-	-	-	-	HG2635981	-	-	-	-	-	Bacteria	Bacteroidetes	Bacteroidia	Bacteroidales	Bacteroidaceae	Bacteroides	Bacteroides sp. 9_1_42FAA	-	-
member	17282	-	-	-	-	-	HG2635981	-	-	-	-	-	Bacteria	Bacteroidetes	Bacteroidia	Bacteroidales	Bacteroidaceae	Bacteroides	Bacteroides sp. AF25-18	-	-
member	17282	-	-	-	-	-	HG2635981	-	-	-	-	-	Bacteria	Bacteroidetes	Bacteroidia	Bacteroidales	Bacteroidaceae	Phocaeicola	Phocaeicola dorei	-	-
member	17282	-	-	-	-	-	HG2740125	poorly characterized	Function unknown	4AKNT	Psort location OuterMembrane, score	411476.BACOVA_03764	Bacteria	Bacteroidetes	Bacteroidia	Bacteroidales	Bacteroidaceae	Bacteroides	Bacteroides ovatus	unclassified	unclassified
member	17282	-	-	-	-	-	HG3015844	poorly characterized	Function unknown	4AKNT	Psort location OuterMembrane, score	357276.EL88_07300	Bacteria	Bacteroidetes	Bacteroidia	Bacteroidales	Bacteroidaceae	Bacteroides	Bacteroides sp. 3_1_33FAA	unclassified	unclassified
member	17282	-	-	-	-	-	HG3015844	-	-	-	-	-	Bacteria	Bacteroidetes	Bacteroidia	Bacteroidales	Bacteroidaceae	Bacteroides	Bacteroides sp. 9_1_42FAA	-	-
member	17282	-	-	-	-	-	HG3015844	-	-	-	-	-	Bacteria	Bacteroidetes	Bacteroidia	Bacteroidales	Bacteroidaceae	Bacteroides	Bacteroides sp. AF25-18	-	-
member	17282	-	-	-	-	-	HG3015844	-	-	-	-	-	Bacteria	Bacteroidetes	Bacteroidia	Bacteroidales	Bacteroidaceae	Phocaeicola	Phocaeicola dorei	-	-
member	17282	-	-	-	-	-	HG3019244	poorly characterized	Function unknown	4AKNT	Psort location OuterMembrane, score	435590.BVU_2784	Bacteria	Bacteroidetes	Bacteroidia	Bacteroidales	Bacteroidaceae	Bacteroides	Bacteroides sp. 3_1_40A	unclassified	unclassified
member	17282	-	-	-	-	-	HG3019244	-	-	-	-	-	Bacteria	Bacteroidetes	Bacteroidia	Bacteroidales	Bacteroidaceae	Bacteroides	Bacteroides sp. 4_3_47FAA	-	-
member	17282	-	-	-	-	-	HG3019244	-	-	-	-	-	Bacteria	Bacteroidetes	Bacteroidia	Bacteroidales	Bacteroidaceae	Bacteroides	Bacteroides sp. AF32-15BH	-	-
member	17282	-	-	-	-	-	HG3019244	-	-	-	-	-	Bacteria	Bacteroidetes	Bacteroidia	Bacteroidales	Bacteroidaceae	Bacteroides	Bacteroides sp. AM26-11	-	-
member	17282	-	-	-	-	-	HG3019244	-	-	-	-	-	Bacteria	Bacteroidetes	Bacteroidia	Bacteroidales	Bacteroidaceae	Bacteroides	Bacteroides sp. AM27-13	-	-
member	17282	-	-	-	-	-	HG3019244	-	-	-	-	-	Bacteria	Bacteroidetes	Bacteroidia	Bacteroidales	Bacteroidaceae	Bacteroides	Bacteroides vulgatus CAG:6	-	-
member	17282	-	-	-	-	-	HG3019244	-	-	-	-	-	Bacteria	Bacteroidetes	Bacteroidia	Bacteroidales	Bacteroidaceae	Phocaeicola	Phocaeicola vulgatus	-	-
member	17282	-	-	-	-	-	HG3019244	-	-	-	-	-	Bacteria	Bacteroidetes	Bacteroidia	Bacteroidales	Bacteroidaceae	Phocaeicola	unclassified	-	-
member	17282	-	-	-	-	-	HG3022981	poorly characterized	Function unknown	4AKNT	Psort location OuterMembrane, score	435590.BVU_2784	Bacteria	Bacteroidetes	Bacteroidia	Bacteroidales	Bacteroidaceae	Bacteroides	Bacteroides sp. 3_1_40A	unclassified	unclassified
member	17282	-	-	-	-	-	HG3022981	-	-	-	-	-	Bacteria	Bacteroidetes	Bacteroidia	Bacteroidales	Bacteroidaceae	Bacteroides	Bacteroides sp. 4_3_47FAA	-	-
member	17282	-	-	-	-	-	HG3022981	-	-	-	-	-	Bacteria	Bacteroidetes	Bacteroidia	Bacteroidales	Bacteroidaceae	Bacteroides	Bacteroides sp. AF32-15BH	-	-
member	17282	-	-	-	-	-	HG3022981	-	-	-	-	-	Bacteria	Bacteroidetes	Bacteroidia	Bacteroidales	Bacteroidaceae	Bacteroides	Bacteroides sp. AM26-11	-	-
member	17282	-	-	-	-	-	HG3022981	-	-	-	-	-	Bacteria	Bacteroidetes	Bacteroidia	Bacteroidales	Bacteroidaceae	Bacteroides	Bacteroides sp. AM27-13	-	-
member	17282	-	-	-	-	-	HG3022981	-	-	-	-	-	Bacteria	Bacteroidetes	Bacteroidia	Bacteroidales	Bacteroidaceae	Bacteroides	Bacteroides vulgatus CAG:6	-	-
member	17282	-	-	-	-	-	HG3022981	-	-	-	-	-	Bacteria	Bacteroidetes	Bacteroidia	Bacteroidales	Bacteroidaceae	Phocaeicola	unclassified	-	-
member	17282	-	-	-	-	-	HG3121951	poorly characterized	Function unknown	4AKNT	Psort location OuterMembrane, score	1077285.AGDG01000033_gene4488	Bacteria	Bacteroidetes	Bacteroidia	Bacteroidales	Bacteroidaceae	Bacteroides	Bacteroides fragilis	unclassified	unclassified
member	17282	-	-	-	-	-	HG3121951	-	-	-	-	-	Bacteria	Bacteroidetes	Bacteroidia	Bacteroidales	Bacteroidaceae	Bacteroides	Bacteroides ovatus	-	-
member	17282	-	-	-	-	-	HG3121951	-	-	-	-	-	Bacteria	Bacteroidetes	Bacteroidia	Bacteroidales	Bacteroidaceae	Bacteroides	Bacteroides ovatus CAG:22	-	-
member	17282	-	-	-	-	-	HG3121951	-	-	-	-	-	Bacteria	Bacteroidetes	Bacteroidia	Bacteroidales	Bacteroidaceae	Bacteroides	Bacteroides sp. 2_2_4	-	-
member	17282	-	-	-	-	-	HG3121951	-	-	-	-	-	Bacteria	Bacteroidetes	Bacteroidia	Bacteroidales	Bacteroidaceae	Bacteroides	Bacteroides sp. 3_1_23	-	-
member	17282	-	-	-	-	-	HG3121951	-	-	-	-	-	Bacteria	Bacteroidetes	Bacteroidia	Bacteroidales	Bacteroidaceae	Bacteroides	unclassified	-	-
member	17282	-	-	-	-	-	HG3208495	poorly characterized	Function unknown	4AWE0	Psort location OuterMembrane, score 9.52	435590.BVU_4004	Bacteria	Bacteroidetes	Bacteroidia	Bacteroidales	Bacteroidaceae	Bacteroides	Bacteroides sp. 3_1_40A	unclassified	unclassified
member	17282	-	-	-	-	-	HG3208495	-	-	-	-	-	Bacteria	Bacteroidetes	Bacteroidia	Bacteroidales	Bacteroidaceae	Bacteroides	Bacteroides sp. AF32-15BH	-	-
member	17282	-	-	-	-	-	HG3208495	-	-	-	-	-	Bacteria	Bacteroidetes	Bacteroidia	Bacteroidales	Bacteroidaceae	Bacteroides	Bacteroides sp. AM26-11	-	-
member	17282	-	-	-	-	-	HG3208495	-	-	-	-	-	Bacteria	Bacteroidetes	Bacteroidia	Bacteroidales	Bacteroidaceae	Bacteroides	Bacteroides sp. AM27-13	-	-
member	17282	-	-	-	-	-	HG3208495	-	-	-	-	-	Bacteria	Bacteroidetes	Bacteroidia	Bacteroidales	Bacteroidaceae	Phocaeicola	unclassified	-	-
member	17282	-	-	-	-	-	HG3230582	poorly characterized	Function unknown	4AKNT	Psort location OuterMembrane, score	357276.EL88_07300	unclassified	unclassified	unclassified	unclassified	unclassified	unclassified	unclassified	unclassified	unclassified
member	17282	-	-	-	-	-	HG3262231	poorly characterized	Function unknown	4AWE0	Psort location OuterMembrane, score 9.52	435590.BVU_4004	Bacteria	Bacteroidetes	Bacteroidia	Bacteroidales	Bacteroidaceae	Phocaeicola	Phocaeicola vulgatus	unclassified	unclassified
member	17282	-	-	-	-	-	HG3278362	poorly characterized	Function unknown	4AWE0	Psort location OuterMembrane, score 9.52	435590.BVU_4004	Bacteria	Bacteroidetes	Bacteroidia	Bacteroidales	Bacteroidaceae	Bacteroides	Bacteroides sp. 3_1_40A	unclassified	unclassified
member	17282	-	-	-	-	-	HG3278362	-	-	-	-	-	Bacteria	Bacteroidetes	Bacteroidia	Bacteroidales	Bacteroidaceae	Bacteroides	Bacteroides sp. AF32-15BH	-	-
member	17282	-	-	-	-	-	HG3278362	-	-	-	-	-	Bacteria	Bacteroidetes	Bacteroidia	Bacteroidales	Bacteroidaceae	Bacteroides	Bacteroides sp. AM26-11	-	-
member	17282	-	-	-	-	-	HG3278362	-	-	-	-	-	Bacteria	Bacteroidetes	Bacteroidia	Bacteroidales	Bacteroidaceae	Bacteroides	Bacteroides sp. AM27-13	-	-
member	17282	-	-	-	-	-	HG3278362	-	-	-	-	-	Bacteria	Bacteroidetes	Bacteroidia	Bacteroidales	Bacteroidaceae	Phocaeicola	unclassified	-	-
member	17282	-	-	-	-	-	HG3279795	poorly characterized	Function unknown	4AKNT	Psort location OuterMembrane, score	435590.BVU_2784	Bacteria	Bacteroidetes	Bacteroidia	Bacteroidales	Bacteroidaceae	Bacteroides	Bacteroides sp. 3_1_40A	unclassified	unclassified
member	17282	-	-	-	-	-	HG3279795	-	-	-	-	-	Bacteria	Bacteroidetes	Bacteroidia	Bacteroidales	Bacteroidaceae	Bacteroides	Bacteroides sp. 4_3_47FAA	-	-
member	17282	-	-	-	-	-	HG3279795	-	-	-	-	-	Bacteria	Bacteroidetes	Bacteroidia	Bacteroidales	Bacteroidaceae	Bacteroides	Bacteroides sp. AF32-15BH	-	-
member	17282	-	-	-	-	-	HG3279795	-	-	-	-	-	Bacteria	Bacteroidetes	Bacteroidia	Bacteroidales	Bacteroidaceae	Bacteroides	Bacteroides sp. AM26-11	-	-
member	17282	-	-	-	-	-	HG3279795	-	-	-	-	-	Bacteria	Bacteroidetes	Bacteroidia	Bacteroidales	Bacteroidaceae	Bacteroides	Bacteroides sp. AM27-13	-	-
member	17282	-	-	-	-	-	HG3279795	-	-	-	-	-	Bacteria	Bacteroidetes	Bacteroidia	Bacteroidales	Bacteroidaceae	Bacteroides	Bacteroides vulgatus CAG:6	-	-
member	17282	-	-	-	-	-	HG3279795	-	-	-	-	-	Bacteria	Bacteroidetes	Bacteroidia	Bacteroidales	Bacteroidaceae	Phocaeicola	unclassified	-	-
member	17282	-	-	-	-	-	HG3279952	poorly characterized	Function unknown	4AKNT	Psort location OuterMembrane, score	411476.BACOVA_03764	Bacteria	Bacteroidetes	Bacteroidia	Bacteroidales	Bacteroidaceae	Bacteroides	Bacteroides ovatus	unclassified	unclassified
member	17282	-	-	-	-	-	HG3282870	poorly characterized	Function unknown	4AKNT	Psort location OuterMembrane, score	435590.BVU_2784	Bacteria	Bacteroidetes	Bacteroidia	Bacteroidales	Bacteroidaceae	Phocaeicola	Phocaeicola vulgatus	unclassified	unclassified
member	17282	-	-	-	-	-	HG3283977	poorly characterized	Function unknown	4AKNT	Psort location OuterMembrane, score	435590.BVU_2784	Bacteria	Bacteroidetes	Bacteroidia	Bacteroidales	Bacteroidaceae	Bacteroides	Bacteroides sp. 3_1_40A	unclassified	unclassified
member	17282	-	-	-	-	-	HG3283977	-	-	-	-	-	Bacteria	Bacteroidetes	Bacteroidia	Bacteroidales	Bacteroidaceae	Bacteroides	Bacteroides sp. 4_3_47FAA	-	-
member	17282	-	-	-	-	-	HG3283977	-	-	-	-	-	Bacteria	Bacteroidetes	Bacteroidia	Bacteroidales	Bacteroidaceae	Bacteroides	Bacteroides sp. AF32-15BH	-	-
member	17282	-	-	-	-	-	HG3283977	-	-	-	-	-	Bacteria	Bacteroidetes	Bacteroidia	Bacteroidales	Bacteroidaceae	Bacteroides	Bacteroides sp. AM26-11	-	-
member	17282	-	-	-	-	-	HG3283977	-	-	-	-	-	Bacteria	Bacteroidetes	Bacteroidia	Bacteroidales	Bacteroidaceae	Bacteroides	Bacteroides sp. AM27-13	-	-
member	17282	-	-	-	-	-	HG3283977	-	-	-	-	-	Bacteria	Bacteroidetes	Bacteroidia	Bacteroidales	Bacteroidaceae	Bacteroides	Bacteroides vulgatus CAG:6	-	-
member	17282	-	-	-	-	-	HG3283977	-	-	-	-	-	Bacteria	Bacteroidetes	Bacteroidia	Bacteroidales	Bacteroidaceae	Phocaeicola	unclassified	-	-
member	17282	-	-	-	-	-	HG3286453	poorly characterized	Function unknown	4AKNT	Psort location OuterMembrane, score	411476.BACOVA_03764	Bacteria	Bacteroidetes	Bacteroidia	Bacteroidales	Bacteroidaceae	Bacteroides	Bacteroides sp. AF26-7BH	unclassified	unclassified
member	17282	-	-	-	-	-	HG3286453	-	-	-	-	-	Bacteria	Bacteroidetes	Bacteroidia	Bacteroidales	Bacteroidaceae	Bacteroides	Bacteroides sp. D2	-	-
member	17282	-	-	-	-	-	HG3286453	-	-	-	-	-	Bacteria	Bacteroidetes	Bacteroidia	Bacteroidales	Bacteroidaceae	Bacteroides	Bacteroides sp. M10	-	-
member	17282	-	-	-	-	-	HG3286453	-	-	-	-	-	Bacteria	Bacteroidetes	Bacteroidia	Bacteroidales	Bacteroidaceae	Bacteroides	Bacteroides sp. OF02-3LB	-	-
member	17282	-	-	-	-	-	HG3286453	-	-	-	-	-	Bacteria	Bacteroidetes	Bacteroidia	Bacteroidales	Bacteroidaceae	Bacteroides	unclassified	-	-
member	17282	-	-	-	-	-	HG3287235	poorly characterized	Function unknown	4AKNT	Psort location OuterMembrane, score	357276.EL88_07300	Bacteria	Bacteroidetes	Bacteroidia	Bacteroidales	Bacteroidaceae	Bacteroides	Bacteroides sp. 3_1_33FAA	unclassified	unclassified
member	17282	-	-	-	-	-	HG3287235	-	-	-	-	-	Bacteria	Bacteroidetes	Bacteroidia	Bacteroidales	Bacteroidaceae	Bacteroides	Bacteroides sp. 9_1_42FAA	-	-
member	17282	-	-	-	-	-	HG3287235	-	-	-	-	-	Bacteria	Bacteroidetes	Bacteroidia	Bacteroidales	Bacteroidaceae	Bacteroides	Bacteroides sp. AF25-18	-	-
member	17282	-	-	-	-	-	HG3287235	-	-	-	-	-	Bacteria	Bacteroidetes	Bacteroidia	Bacteroidales	Bacteroidaceae	Phocaeicola	Phocaeicola dorei	-	-
member	17282	-	-	-	-	-	HG3287376	poorly characterized	Function unknown	4AWE0	Psort location OuterMembrane, score 9.52	435590.BVU_4004	Bacteria	Bacteroidetes	Bacteroidia	Bacteroidales	Bacteroidaceae	Phocaeicola	Phocaeicola vulgatus	unclassified	unclassified
member	17282	-	-	-	-	-	HG3288483	poorly characterized	Function unknown	4AKNT	Psort location OuterMembrane, score	357276.EL88_07300	Bacteria	Bacteroidetes	Bacteroidia	Bacteroidales	Bacteroidaceae	Bacteroides	Bacteroides dorei CAG:222	unclassified	unclassified
member	17282	-	-	-	-	-	HG3288483	-	-	-	-	-	Bacteria	Bacteroidetes	Bacteroidia	Bacteroidales	Bacteroidaceae	Bacteroides	Bacteroides sp. AF17-1	-	-
member	17282	-	-	-	-	-	HG3288483	-	-	-	-	-	Bacteria	Bacteroidetes	Bacteroidia	Bacteroidales	Bacteroidaceae	Phocaeicola	Phocaeicola dorei	-	-
member	17282	-	-	-	-	-	HG3288580	poorly characterized	Function unknown	4AKNT	Psort location OuterMembrane, score	435590.BVU_2784	Bacteria	Bacteroidetes	Bacteroidia	Bacteroidales	Bacteroidaceae	Phocaeicola	Phocaeicola vulgatus	unclassified	unclassified
member	17282	-	-	-	-	-	HG3333691	poorly characterized	Function unknown	4AKNT	Psort location OuterMembrane, score	411476.BACOVA_03764	Bacteria	Bacteroidetes	Bacteroidia	Bacteroidales	Bacteroidaceae	Bacteroides	Bacteroides fragilis	unclassified	unclassified
member	17282	-	-	-	-	-	HG3333691	-	-	-	-	-	Bacteria	Bacteroidetes	Bacteroidia	Bacteroidales	Bacteroidaceae	Bacteroides	Bacteroides ovatus	-	-
member	17282	-	-	-	-	-	HG3333691	-	-	-	-	-	Bacteria	Bacteroidetes	Bacteroidia	Bacteroidales	Bacteroidaceae	Bacteroides	Bacteroides ovatus CAG:22	-	-
member	17282	-	-	-	-	-	HG3333691	-	-	-	-	-	Bacteria	Bacteroidetes	Bacteroidia	Bacteroidales	Bacteroidaceae	Bacteroides	Bacteroides sp. 2_2_4	-	-
member	17282	-	-	-	-	-	HG3333691	-	-	-	-	-	Bacteria	Bacteroidetes	Bacteroidia	Bacteroidales	Bacteroidaceae	Bacteroides	Bacteroides sp. 3_1_23	-	-
member	17282	-	-	-	-	-	HG3333691	-	-	-	-	-	Bacteria	Bacteroidetes	Bacteroidia	Bacteroidales	Bacteroidaceae	Bacteroides	unclassified	-	-
member	17282	-	-	-	-	-	HG3432975	poorly characterized	Function unknown	4AKNT	Psort location OuterMembrane, score	411476.BACOVA_03764	Bacteria	Bacteroidetes	Bacteroidia	Bacteroidales	Bacteroidaceae	Bacteroides	Bacteroides fragilis	unclassified	unclassified
member	17282	-	-	-	-	-	HG3432975	-	-	-	-	-	Bacteria	Bacteroidetes	Bacteroidia	Bacteroidales	Bacteroidaceae	Bacteroides	Bacteroides ovatus	-	-
member	17282	-	-	-	-	-	HG3432975	-	-	-	-	-	Bacteria	Bacteroidetes	Bacteroidia	Bacteroidales	Bacteroidaceae	Bacteroides	Bacteroides ovatus CAG:22	-	-
member	17282	-	-	-	-	-	HG3432975	-	-	-	-	-	Bacteria	Bacteroidetes	Bacteroidia	Bacteroidales	Bacteroidaceae	Bacteroides	unclassified	-	-
group	17283	1	-	-	-	-	HG2635987	unclassified	unclassified	unclassified	unclassified	unclassified	Viruses	Uroviricota	Caudoviricetes	Caudovirales	Myoviridae	unclassified	various	unclassified	unclassified	0.1	-	0.1	-	0.0	-	0.0	-	0/0	0/0	0/0	0/0	0/0	1/1	1/1	1/1	1/1	1/1	1/1	1/1	0/0	0/0
member	17283	-	-	-	-	-	HG2635987	unclassified	unclassified	unclassified	unclassified	unclassified	Viruses	Uroviricota	Caudoviricetes	Caudovirales	Myoviridae	unclassified	Myoviridae sp.	unclassified	unclassified
group	17284	2	195	266	47.74	47.74	HG2636046;HG3584564	metabolism	Amino acid transport and metabolism	3IBPZ	Methyltransferase domain	4577.GRMZM2G133358_P01	Eukaryota	Streptophyta	Magnoliopsida	Poales	Poaceae	Zea	Zea mays	unclassified	unclassified	0.1	-	0.1	-	0.0	-	0.0	-	2/2	2/2	2/2	2/2	2/2	2/2	2/2	2/2	2/2	2/2	2/2	2/2	0/0	0/0
member	17284	-	-	-	-	-	HG2636046	metabolism	Amino acid transport and metabolism	3IBPZ	Methyltransferase domain	4577.GRMZM2G133358_P01	Eukaryota	Streptophyta	Magnoliopsida	Poales	Poaceae	Zea	Zea mays	unclassified	unclassified
member	17284	-	-	-	-	-	HG3584564	metabolism	Amino acid transport and metabolism	3IBPZ	Methyltransferase domain	4577.GRMZM2G133358_P01	Eukaryota	Streptophyta	Magnoliopsida	Poales	Poaceae	Zea	Zea mays	unclassified	unclassified
group	17285	1	-	-	-	-	HG2636072	cellular processes and signaling	Defense mechanisms	22U61	Protein export membrane protein	1203611.KB894556_gene1925	unclassified	unclassified	unclassified	unclassified	unclassified	unclassified	unclassified	unclassified	unclassified	0.1	-	0.1	-	0.0	-	0.0	-	1/1	1/1	1/1	1/1	1/1	0/0	0/0	0/0	0/0	0/0	0/0	0/0	0/0	0/0
member	17285	-	-	-	-	-	HG2636072	cellular processes and signaling	Defense mechanisms	22U61	Protein export membrane protein	1203611.KB894556_gene1925	unclassified	unclassified	unclassified	unclassified	unclassified	unclassified	unclassified	unclassified	unclassified
group	17286	4	195	195	97.95	99.49	HG2636113;HG2646429;HG2646525;HG2648790	metabolism	Amino acid transport and metabolism	4CUNW	Imidazoleglycerol-phosphate dehydratase	742722.HMPREF9463_01199	Bacteria	Actinobacteria	Coriobacteriia	Coriobacteriales	Coriobacteriaceae	Collinsella	Collinsella aerofaciens	unclassified	unclassified	0.1	-	0.1	-	0.0	-	0.0	-	4/4	4/4	4/4	4/4	4/4	4/4	4/4	4/4	4/4	4/4	4/4	2/4	0/0	0/0
member	17286	-	-	-	-	-	HG2636113	metabolism	Amino acid transport and metabolism	4CUNW	Imidazoleglycerol-phosphate dehydratase	742722.HMPREF9463_01199	Bacteria	Actinobacteria	Coriobacteriia	Coriobacteriales	Coriobacteriaceae	Collinsella	Collinsella sp. AF04-24	unclassified	unclassified
member	17286	-	-	-	-	-	HG2636113	-	-	-	-	-	Bacteria	Actinobacteria	Coriobacteriia	Coriobacteriales	Coriobacteriaceae	Collinsella	Collinsella sp. AF11-11	-	-
member	17286	-	-	-	-	-	HG2636113	-	-	-	-	-	Bacteria	Actinobacteria	Coriobacteriia	Coriobacteriales	Coriobacteriaceae	Collinsella	Collinsella sp. AF19-1LB	-	-
member	17286	-	-	-	-	-	HG2636113	-	-	-	-	-	Bacteria	Actinobacteria	Coriobacteriia	Coriobacteriales	Coriobacteriaceae	Collinsella	Collinsella sp. AF19-7AC	-	-
member	17286	-	-	-	-	-	HG2636113	-	-	-	-	-	Bacteria	Actinobacteria	Coriobacteriia	Coriobacteriales	Coriobacteriaceae	Collinsella	unclassified	-	-
member	17286	-	-	-	-	-	HG2646429	metabolism	Amino acid transport and metabolism	4CUNW	Imidazoleglycerol-phosphate dehydratase	742722.HMPREF9463_01199	Bacteria	Actinobacteria	Coriobacteriia	Coriobacteriales	Coriobacteriaceae	Collinsella	Collinsella aerofaciens	unclassified	unclassified
member	17286	-	-	-	-	-	HG2646525	metabolism	Amino acid transport and metabolism	4CUNW	Imidazoleglycerol-phosphate dehydratase	742722.HMPREF9463_01199	Bacteria	Actinobacteria	Coriobacteriia	Coriobacteriales	Coriobacteriaceae	Collinsella	Collinsella aerofaciens	unclassified	unclassified
member	17286	-	-	-	-	-	HG2648790	metabolism	Amino acid transport and metabolism	4CUNW	Imidazoleglycerol-phosphate dehydratase	742722.HMPREF9463_01199	Bacteria	Actinobacteria	Coriobacteriia	Coriobacteriales	Coriobacteriaceae	Collinsella	Collinsella sp. AF16-8	unclassified	unclassified
member	17286	-	-	-	-	-	HG2648790	-	-	-	-	-	Bacteria	Actinobacteria	Coriobacteriia	Coriobacteriales	Coriobacteriaceae	Collinsella	Collinsella sp. OF03-4AA	-	-
member	17286	-	-	-	-	-	HG2648790	-	-	-	-	-	Bacteria	Actinobacteria	Coriobacteriia	Coriobacteriales	Coriobacteriaceae	Collinsella	unclassified	-	-
group	17287	6	195	400	23.77	99.75	HG2636406;HG4527295;HG4599532;HG4608737;HG4612472;HG4632022	cellular processes and signaling	Cell wall/membrane/envelope biogenesis	4AMCZ	Psort location OuterMembrane, score	226186.BT_2861	Bacteria	Bacteroidetes	Bacteroidia	Bacteroidales	Bacteroidaceae	Bacteroides	Bacteroides thetaiotaomicron	unclassified	unclassified	0.1	-	0.1	-	0.0001516990291262	-	0.0001516990291262	-	6/6	6/6	6/6	6/6	3/6	6/6	6/6	6/6	6/6	6/6	6/6	4/6	0/0	0/0
member	17287	-	-	-	-	-	HG2636406	cellular processes and signaling	Cell wall/membrane/envelope biogenesis	4AMCZ	Psort location OuterMembrane, score	657309.BXY_38420	Bacteria	Bacteroidetes	Bacteroidia	Bacteroidales	Bacteroidaceae	Bacteroides	Bacteroides sp. CAG:530	unclassified	unclassified
member	17287	-	-	-	-	-	HG4527295	cellular processes and signaling	Cell wall/membrane/envelope biogenesis	4AMCZ	Psort location OuterMembrane, score	226186.BT_2861	Bacteria	Bacteroidetes	Bacteroidia	Bacteroidales	Bacteroidaceae	Bacteroides	Bacteroides thetaiotaomicron	unclassified	unclassified
member	17287	-	-	-	-	-	HG4599532	cellular processes and signaling	Cell wall/membrane/envelope biogenesis	4AMCZ	Psort location OuterMembrane, score	226186.BT_0066	Bacteria	Bacteroidetes	Bacteroidia	Bacteroidales	Bacteroidaceae	Bacteroides	Bacteroides sp. D22	unclassified	unclassified
member	17287	-	-	-	-	-	HG4608737	cellular processes and signaling	Cell wall/membrane/envelope biogenesis	4AMCZ	Psort location OuterMembrane, score	226186.BT_2861	Bacteria	Bacteroidetes	Bacteroidia	Bacteroidales	Bacteroidaceae	Bacteroides	Bacteroides thetaiotaomicron	unclassified	unclassified
member	17287	-	-	-	-	-	HG4612472	cellular processes and signaling	Cell wall/membrane/envelope biogenesis	4AMCZ	Psort location OuterMembrane, score	226186.BT_2861	Bacteria	Bacteroidetes	Bacteroidia	Bacteroidales	Bacteroidaceae	Bacteroides	Bacteroides thetaiotaomicron	unclassified	unclassified
member	17287	-	-	-	-	-	HG4632022	cellular processes and signaling	Cell wall/membrane/envelope biogenesis	4AMCZ	Psort location OuterMembrane, score	226186.BT_0066	Bacteria	Bacteroidetes	Bacteroidia	Bacteroidales	Bacteroidaceae	Bacteroides	Bacteroides thetaiotaomicron	unclassified	unclassified
member	17287	-	-	-	-	-	HG4632022	-	-	-	-	-	Bacteria	Bacteroidetes	Bacteroidia	Bacteroidales	Bacteroidaceae	Bacteroides	unclassified	-	-
group	17288	1	-	-	-	-	HG2636447	unclassified	unclassified	unclassified	unclassified	unclassified	unclassified	unclassified	unclassified	unclassified	unclassified	unclassified	unclassified	unclassified	unclassified	0.1	-	0.1	-	0.0	-	0.0	-	0/0	0/0	0/0	0/0	0/0	0/0	0/0	0/0	0/0	0/0	0/0	0/0	0/0	0/0
member	17288	-	-	-	-	-	HG2636447	unclassified	unclassified	unclassified	unclassified	unclassified	unclassified	unclassified	unclassified	unclassified	unclassified	unclassified	unclassified	unclassified	unclassified
group	17289	1	-	-	-	-	HG2636674	cellular processes and signaling	Posttranslational modification, protein turnover, chaperones	22Y7S	Thiol-specific peroxidase that catalyzes the reduction of hydrogen peroxide and organic hydroperoxides to water and alcohols, respectively. Plays a role in cell protection against oxidative stress by detoxifying peroxides	709991.Odosp_3474	Bacteria	Bacteroidetes	Bacteroidia	Bacteroidales	Odoribacteraceae	Odoribacter	Odoribacter splanchnicus CAG:14	unclassified	unclassified	0.1	-	0.1	-	0.0	-	0.0	-	1/1	1/1	1/1	1/1	1/1	1/1	1/1	1/1	1/1	1/1	1/1	1/1	0/0	0/0
member	17289	-	-	-	-	-	HG2636674	cellular processes and signaling	Posttranslational modification, protein turnover, chaperones	22Y7S	Thiol-specific peroxidase that catalyzes the reduction of hydrogen peroxide and organic hydroperoxides to water and alcohols, respectively. Plays a role in cell protection against oxidative stress by detoxifying peroxides	709991.Odosp_3474	Bacteria	Bacteroidetes	Bacteroidia	Bacteroidales	Odoribacteraceae	Odoribacter	Odoribacter splanchnicus CAG:14	unclassified	unclassified
group	17290	1	-	-	-	-	HG2636761	unclassified	unclassified	unclassified	unclassified	unclassified	Bacteria	Firmicutes	Clostridia	Eubacteriales	Lachnospiraceae	Dorea	Dorea longicatena	unclassified	unclassified	0.1	-	0.1	-	0.0	-	0.0	-	0/0	0/0	0/0	0/0	0/0	1/1	1/1	1/1	1/1	1/1	1/1	1/1	0/0	0/0
member	17290	-	-	-	-	-	HG2636761	unclassified	unclassified	unclassified	unclassified	unclassified	Bacteria	Firmicutes	Clostridia	Eubacteriales	Lachnospiraceae	Dorea	Dorea longicatena	unclassified	unclassified
group	17291	1	-	-	-	-	HG2636909	information storage and processing	Transcription	24BT5	transcriptional regulator DeoR family	1280698.AUJS01000016_gene1737	Bacteria	Firmicutes	Clostridia	Eubacteriales	Lachnospiraceae	Dorea	Dorea longicatena	unclassified	unclassified	0.1	-	0.1	-	0.0	-	0.0	-	1/1	1/1	1/1	1/1	1/1	1/1	1/1	1/1	1/1	1/1	1/1	1/1	0/0	0/0
member	17291	-	-	-	-	-	HG2636909	information storage and processing	Transcription	24BT5	transcriptional regulator DeoR family	1280698.AUJS01000016_gene1737	Bacteria	Firmicutes	Clostridia	Eubacteriales	Lachnospiraceae	Dorea	Dorea longicatena	unclassified	unclassified
group	17292	1	-	-	-	-	HG2636955	poorly characterized	Function unknown	4HKWZ	Prohead protease	272623.L67524	various	various	various	various	various	various	various	unclassified	unclassified	0.1	-	0.1	-	0.0	-	0.0	-	1/1	1/1	1/1	1/1	1/1	1/1	1/1	1/1	1/1	1/1	1/1	1/1	0/0	0/0
member	17292	-	-	-	-	-	HG2636955	poorly characterized	Function unknown	4HKWZ	Prohead protease	272623.L67524	Bacteria	Bacteroidetes	Sphingobacteriia	Sphingobacteriales	Sphingobacteriaceae	Sphingobacterium	Sphingobacterium faecium	unclassified	unclassified
member	17292	-	-	-	-	-	HG2636955	-	-	-	-	-	Bacteria	Firmicutes	Bacilli	Lactobacillales	Streptococcaceae	Lactococcus	Lactococcus lactis	-	-
member	17292	-	-	-	-	-	HG2636955	-	-	-	-	-	Viruses	Uroviricota	Caudoviricetes	Caudovirales	Siphoviridae	unclassified	Lactococcus phage bIL309	-	-
group	17293	1	-	-	-	-	HG2637203	metabolism	Coenzyme transport and metabolism	3VNZE	Catalyzes the formation of S-adenosylmethionine (AdoMet) from methionine and ATP. The overall synthetic reaction is composed of two sequential steps, AdoMet formation and the subsequent tripolyphosphate hydrolysis which occurs prior to release of AdoMet from the enzyme	545696.HOLDEFILI_01399	Bacteria	Firmicutes	Erysipelotrichia	Erysipelotrichales	Erysipelotrichaceae	Holdemania	various	unclassified	unclassified	0.1	-	0.1	-	0.0	-	0.0	-	1/1	1/1	1/1	1/1	1/1	1/1	1/1	1/1	1/1	1/1	1/1	1/1	0/0	0/0
member	17293	-	-	-	-	-	HG2637203	metabolism	Coenzyme transport and metabolism	3VNZE	Catalyzes the formation of S-adenosylmethionine (AdoMet) from methionine and ATP. The overall synthetic reaction is composed of two sequential steps, AdoMet formation and the subsequent tripolyphosphate hydrolysis which occurs prior to release of AdoMet from the enzyme	545696.HOLDEFILI_01399	Bacteria	Firmicutes	Erysipelotrichia	Erysipelotrichales	Erysipelotrichaceae	Holdemania	Holdemania filiformis	unclassified	unclassified
member	17293	-	-	-	-	-	HG2637203	-	-	-	-	-	Bacteria	Firmicutes	Erysipelotrichia	Erysipelotrichales	Erysipelotrichaceae	Holdemania	Holdemania sp. 1001302B_160321_E10	-	-
group	17294	1	-	-	-	-	HG2637233	metabolism	Secondary metabolites biosynthesis, transport and catabolism	4AMCT	COG3458 Acetyl esterase (deacetylase)	357276.EL88_18310	unclassified	unclassified	unclassified	unclassified	unclassified	unclassified	unclassified	acetyl xylan esterase (EC 3.1.1.72); cephalosporin-C deacetylase (EC 3.1.1.41).	CE7	0.1	-	0.1	-	0.0	-	0.0	-	1/1	1/1	1/1	1/1	1/1	0/0	0/0	0/0	0/0	0/0	0/0	0/0	1/1	1/1
member	17294	-	-	-	-	-	HG2637233	metabolism	Secondary metabolites biosynthesis, transport and catabolism	4AMCT	COG3458 Acetyl esterase (deacetylase)	357276.EL88_18310	unclassified	unclassified	unclassified	unclassified	unclassified	unclassified	unclassified	acetyl xylan esterase (EC 3.1.1.72); cephalosporin-C deacetylase (EC 3.1.1.41).	CE7
group	17295	1	-	-	-	-	HG2637365	information storage and processing	Translation, ribosomal structure and biogenesis	3Y039	This is one of the proteins that binds to the 5S RNA in the ribosome where it forms part of the central protuberance	411459.RUMOBE_03901	Bacteria	Firmicutes	Clostridia	Eubacteriales	Lachnospiraceae	Fusicatenibacter	Fusicatenibacter saccharivorans	unclassified	unclassified	0.1	-	0.1	-	0.0	-	0.0	-	1/1	1/1	1/1	1/1	1/1	1/1	1/1	1/1	1/1	1/1	1/1	1/1	0/0	0/0
member	17295	-	-	-	-	-	HG2637365	information storage and processing	Translation, ribosomal structure and biogenesis	3Y039	This is one of the proteins that binds to the 5S RNA in the ribosome where it forms part of the central protuberance	411459.RUMOBE_03901	Bacteria	Firmicutes	Clostridia	Eubacteriales	Lachnospiraceae	Fusicatenibacter	Fusicatenibacter saccharivorans	unclassified	unclassified
group	17296	3	195	277	67.51	97.83	HG2637513;HG3689987;HG3693667	poorly characterized	Function unknown	36I6A	Belongs to the multicopper oxidase YfiH RL5 family	1443125.Z962_02295	Bacteria	Firmicutes	Clostridia	Eubacteriales	Clostridiaceae	Clostridium	Clostridium sp. CAG:451	unclassified	unclassified	0.1	-	0.1	-	0.0	-	0.0	-	3/3	3/3	3/3	3/3	3/3	3/3	3/3	3/3	3/3	3/3	3/3	3/3	0/0	0/0
member	17296	-	-	-	-	-	HG2637513	poorly characterized	Function unknown	36I6A	Belongs to the multicopper oxidase YfiH RL5 family	1443125.Z962_02295	Bacteria	Firmicutes	Clostridia	Eubacteriales	Clostridiaceae	Clostridium	Clostridium sp. CAG:451	unclassified	unclassified
member	17296	-	-	-	-	-	HG3689987	poorly characterized	Function unknown	36I6A	Belongs to the multicopper oxidase YfiH RL5 family	1443125.Z962_02295	Bacteria	Firmicutes	Clostridia	Eubacteriales	Clostridiaceae	Clostridium	Clostridium sp. CAG:451	unclassified	unclassified
member	17296	-	-	-	-	-	HG3693667	poorly characterized	Function unknown	36I6A	Belongs to the multicopper oxidase YfiH RL5 family	1443125.Z962_02295	Bacteria	Firmicutes	Clostridia	Eubacteriales	Clostridiaceae	Clostridium	Clostridium sp. CAG:451	unclassified	unclassified
group	17297	1	-	-	-	-	HG2637639	unclassified	unclassified	unclassified	unclassified	unclassified	Viruses	Uroviricota	Caudoviricetes	Caudovirales	Myoviridae	unclassified	various	unclassified	unclassified	0.1	-	0.1	-	0.0	-	0.0	-	0/0	0/0	0/0	0/0	0/0	1/1	1/1	1/1	1/1	1/1	1/1	1/1	0/0	0/0
member	17297	-	-	-	-	-	HG2637639	unclassified	unclassified	unclassified	unclassified	unclassified	Viruses	Uroviricota	Caudoviricetes	Caudovirales	Myoviridae	unclassified	Myoviridae sp.	unclassified	unclassified
group	17298	3	195	468	37.18	71.15	HG2637780;HG3058437;HG4949355	metabolism	Energy production and conversion	27VA0	COG COG1249 Pyruvate 2-oxoglutarate dehydrogenase complex, dihydrolipoamide dehydrogenase (E3) component, and related enzymes	411462.DORLON_01388	Bacteria	Firmicutes	Clostridia	Eubacteriales	Lachnospiraceae	Dorea	Dorea longicatena	cellobiose dehydrogenase (EC 1.1.99.18); glucose 1-oxidase (EC 1.1.3.4); aryl alcohol oxidase (EC 1.1.3.7); alcohol oxidase (EC 1.1.3.13); pyranose oxidase (EC 1.1.3.10)	AA3	0.1	-	0.1	-	0.0	-	0.0	-	3/3	3/3	3/3	3/3	3/3	3/3	3/3	3/3	3/3	3/3	3/3	3/3	1/3	1/3
member	17298	-	-	-	-	-	HG2637780	metabolism	Energy production and conversion	27VA0	COG COG1249 Pyruvate 2-oxoglutarate dehydrogenase complex, dihydrolipoamide dehydrogenase (E3) component, and related enzymes	411462.DORLON_01388	Bacteria	Firmicutes	Clostridia	Eubacteriales	Lachnospiraceae	Dorea	Dorea longicatena	unclassified	unclassified
member	17298	-	-	-	-	-	HG3058437	metabolism	Energy production and conversion	27VA0	COG COG1249 Pyruvate 2-oxoglutarate dehydrogenase complex, dihydrolipoamide dehydrogenase (E3) component, and related enzymes	411462.DORLON_01388	Bacteria	Firmicutes	Clostridia	Eubacteriales	Lachnospiraceae	Dorea	Dorea longicatena	unclassified	unclassified
member	17298	-	-	-	-	-	HG4949355	metabolism	Energy production and conversion	27VA0	COG COG1249 Pyruvate 2-oxoglutarate dehydrogenase complex, dihydrolipoamide dehydrogenase (E3) component, and related enzymes	411462.DORLON_01388	Bacteria	Firmicutes	Clostridia	Eubacteriales	Lachnospiraceae	Dorea	Dorea longicatena	cellobiose dehydrogenase (EC 1.1.99.18); glucose 1-oxidase (EC 1.1.3.4); aryl alcohol oxidase (EC 1.1.3.7); alcohol oxidase (EC 1.1.3.13); pyranose oxidase (EC 1.1.3.10)	AA3
group	17299	20	195	847	22.87	99.02	HG2637847;HG4795747;HG5398860;HG5399563;HG5417053;HG5418351;HG5427027;HG5427758;HG5430554;HG5434070;HG5434724;HG5435021;HG5438791;HG5439128;HG5439450;HG5443626;HG5450955;HG5453734;HG5454186;HG5475427	cellular processes and signaling	Cell wall/membrane/envelope biogenesis	248A4	penicillin-binding protein 1A	140626.JHWB01000013_gene228	Bacteria	Firmicutes	Clostridia	Eubacteriales	Lachnospiraceae	unclassified	various	murein polymerase (EC 2.4.1.129).	GT51	0.1	-	0.1	-	0.0	-	0.0	-	20/20	20/20	18/20	18/20	18/20	18/20	18/20	18/20	18/20	17/20	17/20	17/20	20/20	20/20
member	17299	-	-	-	-	-	HG2637847	cellular processes and signaling	Cell wall/membrane/envelope biogenesis	27JMS	Transglycosylase	397288.C806_02728	Bacteria	Firmicutes	Clostridia	Eubacteriales	Eubacteriaceae	Eubacterium	Eubacterium rectale CAG:36	murein polymerase (EC 2.4.1.129).	GT51
member	17299	-	-	-	-	-	HG2637847	-	-	-	-	-	Bacteria	Firmicutes	Clostridia	Eubacteriales	Lachnospiraceae	unclassified	[Eubacterium] rectale	-	-
member	17299	-	-	-	-	-	HG4795747	cellular processes and signaling	Cell wall/membrane/envelope biogenesis	27JMS	Transglycosylase	397288.C806_02728	Bacteria	Firmicutes	Clostridia	Eubacteriales	Eubacteriaceae	Eubacterium	Eubacterium sp. 41_20	murein polymerase (EC 2.4.1.129).	GT51
member	17299	-	-	-	-	-	HG4795747	-	-	-	-	-	Bacteria	Firmicutes	Clostridia	Eubacteriales	Lachnospiraceae	unclassified	[Eubacterium] rectale	-	-
member	17299	-	-	-	-	-	HG5398860	cellular processes and signaling	Cell wall/membrane/envelope biogenesis	248A4	penicillin-binding protein 1A	140626.JHWB01000013_gene228	Bacteria	Firmicutes	Clostridia	Eubacteriales	Lachnospiraceae	unclassified	[Eubacterium] rectale	murein polymerase (EC 2.4.1.129).	GT51
member	17299	-	-	-	-	-	HG5399563	cellular processes and signaling	Cell wall/membrane/envelope biogenesis	248A4	penicillin-binding protein 1A	140626.JHWB01000013_gene228	unclassified	unclassified	unclassified	unclassified	unclassified	unclassified	unclassified	murein polymerase (EC 2.4.1.129).	GT51
member	17299	-	-	-	-	-	HG5417053	cellular processes and signaling	Cell wall/membrane/envelope biogenesis	248A4	penicillin-binding protein 1A	140626.JHWB01000013_gene228	Bacteria	Firmicutes	Clostridia	Eubacteriales	Lachnospiraceae	unclassified	[Eubacterium] rectale	murein polymerase (EC 2.4.1.129).	GT51
member	17299	-	-	-	-	-	HG5418351	cellular processes and signaling	Cell wall/membrane/envelope biogenesis	248A4	penicillin-binding protein 1A	140626.JHWB01000013_gene228	unclassified	unclassified	unclassified	unclassified	unclassified	unclassified	unclassified	murein polymerase (EC 2.4.1.129).	GT51
member	17299	-	-	-	-	-	HG5427027	cellular processes and signaling	Cell wall/membrane/envelope biogenesis	248A4	penicillin-binding protein 1A	140626.JHWB01000013_gene228	Bacteria	Firmicutes	Clostridia	Eubacteriales	Lachnospiraceae	unclassified	[Eubacterium] rectale	murein polymerase (EC 2.4.1.129).	GT51
member	17299	-	-	-	-	-	HG5427758	cellular processes and signaling	Cell wall/membrane/envelope biogenesis	248A4	penicillin-binding protein 1A	140626.JHWB01000013_gene228	Bacteria	Firmicutes	Clostridia	Eubacteriales	Lachnospiraceae	unclassified	[Eubacterium] rectale	murein polymerase (EC 2.4.1.129).	GT51
member	17299	-	-	-	-	-	HG5430554	cellular processes and signaling	Cell wall/membrane/envelope biogenesis	248A4	penicillin-binding protein 1A	140626.JHWB01000013_gene228	Bacteria	Firmicutes	Clostridia	Eubacteriales	Eubacteriaceae	Eubacterium	Eubacterium sp. 41_20	murein polymerase (EC 2.4.1.129).	GT51
member	17299	-	-	-	-	-	HG5434070	cellular processes and signaling	Cell wall/membrane/envelope biogenesis	248A4	penicillin-binding protein 1A	140626.JHWB01000013_gene228	Bacteria	Firmicutes	Clostridia	Eubacteriales	Lachnospiraceae	unclassified	[Eubacterium] rectale	murein polymerase (EC 2.4.1.129).	GT51
member	17299	-	-	-	-	-	HG5434724	cellular processes and signaling	Cell wall/membrane/envelope biogenesis	248A4	penicillin-binding protein 1A	140626.JHWB01000013_gene228	Bacteria	Firmicutes	Clostridia	Eubacteriales	Lachnospiraceae	unclassified	[Eubacterium] rectale	murein polymerase (EC 2.4.1.129).	GT51
member	17299	-	-	-	-	-	HG5435021	cellular processes and signaling	Cell wall/membrane/envelope biogenesis	248A4	penicillin-binding protein 1A	140626.JHWB01000013_gene228	Bacteria	Firmicutes	Clostridia	Eubacteriales	Lachnospiraceae	unclassified	[Eubacterium] rectale	murein polymerase (EC 2.4.1.129).	GT51
member	17299	-	-	-	-	-	HG5438791	cellular processes and signaling	Cell wall/membrane/envelope biogenesis	248A4	penicillin-binding protein 1A	140626.JHWB01000013_gene228	Bacteria	Firmicutes	Clostridia	Eubacteriales	Lachnospiraceae	unclassified	[Eubacterium] rectale	murein polymerase (EC 2.4.1.129).	GT51
member	17299	-	-	-	-	-	HG5439128	cellular processes and signaling	Cell wall/membrane/envelope biogenesis	248A4	penicillin-binding protein 1A	140626.JHWB01000013_gene228	Bacteria	Firmicutes	Clostridia	Eubacteriales	Lachnospiraceae	unclassified	[Eubacterium] rectale	murein polymerase (EC 2.4.1.129).	GT51
member	17299	-	-	-	-	-	HG5439450	cellular processes and signaling	Cell wall/membrane/envelope biogenesis	248A4	penicillin-binding protein 1A	140626.JHWB01000013_gene228	Bacteria	Firmicutes	Clostridia	Eubacteriales	Lachnospiraceae	unclassified	[Eubacterium] rectale	murein polymerase (EC 2.4.1.129).	GT51
member	17299	-	-	-	-	-	HG5443626	cellular processes and signaling	Cell wall/membrane/envelope biogenesis	248A4	penicillin-binding protein 1A	140626.JHWB01000013_gene228	Bacteria	Firmicutes	Clostridia	Eubacteriales	Lachnospiraceae	unclassified	[Eubacterium] rectale	murein polymerase (EC 2.4.1.129).	GT51
member	17299	-	-	-	-	-	HG5450955	cellular processes and signaling	Cell wall/membrane/envelope biogenesis	248A4	penicillin-binding protein 1A	140626.JHWB01000013_gene228	Bacteria	Firmicutes	Clostridia	Eubacteriales	Lachnospiraceae	unclassified	[Eubacterium] rectale	murein polymerase (EC 2.4.1.129).	GT51
member	17299	-	-	-	-	-	HG5453734	cellular processes and signaling	Cell wall/membrane/envelope biogenesis	248A4	penicillin-binding protein 1A	140626.JHWB01000013_gene228	Bacteria	Firmicutes	Clostridia	Eubacteriales	Lachnospiraceae	unclassified	[Eubacterium] rectale	murein polymerase (EC 2.4.1.129).	GT51
member	17299	-	-	-	-	-	HG5454186	cellular processes and signaling	Cell wall/membrane/envelope biogenesis	248A4	penicillin-binding protein 1A	140626.JHWB01000013_gene228	Bacteria	Firmicutes	Clostridia	Eubacteriales	Lachnospiraceae	unclassified	[Eubacterium] rectale	murein polymerase (EC 2.4.1.129).	GT51
member	17299	-	-	-	-	-	HG5475427	cellular processes and signaling	Cell wall/membrane/envelope biogenesis	248A4	penicillin-binding protein 1A	140626.JHWB01000013_gene228	Bacteria	Firmicutes	Clostridia	Eubacteriales	Lachnospiraceae	unclassified	[Eubacterium] rectale	murein polymerase (EC 2.4.1.129).	GT51
group	17300	2	195	234	82.48	82.48	HG2637911;HG3193626	poorly characterized	Function unknown	various	various	various	Eukaryota	Chordata	Mammalia	Primates	Hominidae	various	various	unclassified	unclassified	0.1	-	0.1	-	0.0	-	0.0	-	2/2	2/2	1/2	1/2	1/2	2/2	2/2	2/2	2/2	2/2	2/2	2/2	0/0	0/0
member	17300	-	-	-	-	-	HG2637911	poorly characterized	Function unknown	36BJE	MYND finger	9544.ENSMMUP00000030405	Eukaryota	Chordata	Mammalia	Primates	Hominidae	Homo	Homo sapiens	unclassified	unclassified
member	17300	-	-	-	-	-	HG2637911	-	-	-	-	-	Eukaryota	Chordata	Mammalia	Primates	Hominidae	Pan	Pan troglodytes	-	-
member	17300	-	-	-	-	-	HG3193626	poorly characterized	Function unknown	4N3Q3	Programmed cell death protein 2, C-terminal putative domain	9593.ENSGGOP00000024679	Eukaryota	Chordata	Mammalia	Primates	Hominidae	Homo	Homo sapiens	unclassified	unclassified
member	17300	-	-	-	-	-	HG3193626	-	-	-	-	-	Eukaryota	Chordata	Mammalia	Primates	Hominidae	Pan	Pan troglodytes	-	-
group	17301	1	-	-	-	-	HG2637953	unclassified	unclassified	unclassified	unclassified	unclassified	unclassified	unclassified	unclassified	unclassified	unclassified	unclassified	unclassified	unclassified	unclassified	0.1	-	0.1	-	0.0	-	0.0	-	0/0	0/0	0/0	0/0	0/0	0/0	0/0	0/0	0/0	0/0	0/0	0/0	0/0	0/0
member	17301	-	-	-	-	-	HG2637953	unclassified	unclassified	unclassified	unclassified	unclassified	unclassified	unclassified	unclassified	unclassified	unclassified	unclassified	unclassified	unclassified	unclassified
group	17302	1	-	-	-	-	HG2637997	metabolism	Coenzyme transport and metabolism	25UST	Catalyzes the methylation of C-1 in cobalt-precorrin-5B to form cobalt-precorrin-6A	1256908.HMPREF0373_02908	Bacteria	Firmicutes	Clostridia	Eubacteriales	Eubacteriaceae	Eubacterium	Eubacterium ramulus	unclassified	unclassified	0.1	-	0.1	-	0.0	-	0.0	-	1/1	1/1	1/1	1/1	1/1	1/1	1/1	1/1	1/1	1/1	1/1	1/1	0/0	0/0
member	17302	-	-	-	-	-	HG2637997	metabolism	Coenzyme transport and metabolism	25UST	Catalyzes the methylation of C-1 in cobalt-precorrin-5B to form cobalt-precorrin-6A	1256908.HMPREF0373_02908	Bacteria	Firmicutes	Clostridia	Eubacteriales	Eubacteriaceae	Eubacterium	Eubacterium ramulus	unclassified	unclassified
group	17303	1	-	-	-	-	HG2638156	information storage and processing	Translation, ribosomal structure and biogenesis	2N6QM	The natural substrate for this enzyme may be peptidyl- tRNAs which drop off the ribosome during protein synthesis	1226322.HMPREF1545_01748	Bacteria	Firmicutes	Clostridia	Eubacteriales	Oscillospiraceae	Oscillibacter	uncultured Oscillibacter sp.	unclassified	unclassified	0.1	-	0.1	-	0.0	-	0.0	-	1/1	1/1	1/1	1/1	1/1	1/1	1/1	1/1	1/1	1/1	1/1	1/1	0/0	0/0
member	17303	-	-	-	-	-	HG2638156	information storage and processing	Translation, ribosomal structure and biogenesis	2N6QM	The natural substrate for this enzyme may be peptidyl- tRNAs which drop off the ribosome during protein synthesis	1226322.HMPREF1545_01748	Bacteria	Firmicutes	Clostridia	Eubacteriales	Oscillospiraceae	Oscillibacter	uncultured Oscillibacter sp.	unclassified	unclassified
group	17304	5	195	427	27.5	62.73	HG2638449;HG4573360;HG4588337;HG4708686;HG4771032	cellular processes and signaling	Posttranslational modification, protein turnover, chaperones	various	Acts as a processive, ATP-dependent zinc metallopeptidase for both cytoplasmic and membrane proteins. Plays a role in the quality control of integral membrane proteins	various	Bacteria	various	various	various	various	various	various	unclassified	unclassified	0.1	-	0.1	-	0.0	-	0.0	-	5/5	5/5	(2)/5	5/5	(1)/5	2/5	1/5	1/5	1/5	1/5	1/5	1/5	0/0	0/0
member	17304	-	-	-	-	-	HG2638449	cellular processes and signaling	Posttranslational modification, protein turnover, chaperones	4H2PQ	Acts as a processive, ATP-dependent zinc metallopeptidase for both cytoplasmic and membrane proteins. Plays a role in the quality control of integral membrane proteins	479436.Vpar_0504	unclassified	unclassified	unclassified	unclassified	unclassified	unclassified	unclassified	unclassified	unclassified
member	17304	-	-	-	-	-	HG4573360	cellular processes and signaling	Posttranslational modification, protein turnover, chaperones	22U0J	Acts as a processive, ATP-dependent zinc metallopeptidase for both cytoplasmic and membrane proteins. Plays a role in the quality control of integral membrane proteins	742725.HMPREF9450_01098	unclassified	unclassified	unclassified	unclassified	unclassified	unclassified	unclassified	unclassified	unclassified
member	17304	-	-	-	-	-	HG4588337	cellular processes and signaling	Posttranslational modification, protein turnover, chaperones	3WG86	Acts as a processive, ATP-dependent zinc metallopeptidase for both cytoplasmic and membrane proteins. Plays a role in the quality control of integral membrane proteins	1384065.JAGS01000001_gene1148	Bacteria	Firmicutes	Clostridia	Eubacteriales	Oscillospiraceae	Ruminococcus	Ruminococcus sp. CAG:579	unclassified	unclassified
member	17304	-	-	-	-	-	HG4708686	cellular processes and signaling	Posttranslational modification, protein turnover, chaperones	22X35	Acts as a processive, ATP-dependent zinc metallopeptidase for both cytoplasmic and membrane proteins. Plays a role in the quality control of integral membrane proteins	1349822.NSB1T_10645	unclassified	unclassified	unclassified	unclassified	unclassified	unclassified	unclassified	unclassified	unclassified
member	17304	-	-	-	-	-	HG4771032	cellular processes and signaling	Posttranslational modification, protein turnover, chaperones	22X35	Acts as a processive, ATP-dependent zinc metallopeptidase for both cytoplasmic and membrane proteins. Plays a role in the quality control of integral membrane proteins	880074.BARVI_10775	Bacteria	Bacteroidetes	Bacteroidia	Bacteroidales	Prevotellaceae	Prevotella	Prevotella sp. CAG:485	unclassified	unclassified
group	17305	2	195	195	99.49	99.49	HG2638455;HG2644090	information storage and processing	Replication, recombination and repair	3F42W	The RuvA-RuvB complex in the presence of ATP renatures cruciform structure in supercoiled DNA with palindromic sequence, indicating that it may promote strand exchange reactions in homologous recombination. RuvAB is a helicase that mediates the Holliday junction migration by localized denaturation and reannealing. RuvA stimulates, in the presence of DNA, the weak ATPase activity of RuvB	748671.LCRIS_00407	Bacteria	various	various	various	various	various	various	unclassified	unclassified	0.1	-	0.1	-	0.0	-	0.0	-	2/2	2/2	2/2	2/2	2/2	2/2	2/2	2/2	2/2	2/2	2/2	2/2	0/0	0/0
member	17305	-	-	-	-	-	HG2638455	information storage and processing	Replication, recombination and repair	3F42W	The RuvA-RuvB complex in the presence of ATP renatures cruciform structure in supercoiled DNA with palindromic sequence, indicating that it may promote strand exchange reactions in homologous recombination. RuvAB is a helicase that mediates the Holliday junction migration by localized denaturation and reannealing. RuvA stimulates, in the presence of DNA, the weak ATPase activity of RuvB	748671.LCRIS_00407	Bacteria	Firmicutes	Bacilli	Lactobacillales	Lactobacillaceae	Lactobacillus	Lactobacillus crispatus	unclassified	unclassified
member	17305	-	-	-	-	-	HG2638455	-	-	-	-	-	Bacteria	Firmicutes	Bacilli	Lactobacillales	Lactobacillaceae	Lactobacillus	unclassified	-	-
member	17305	-	-	-	-	-	HG2644090	information storage and processing	Replication, recombination and repair	3F42W	The RuvA-RuvB complex in the presence of ATP renatures cruciform structure in supercoiled DNA with palindromic sequence, indicating that it may promote strand exchange reactions in homologous recombination. RuvAB is a helicase that mediates the Holliday junction migration by localized denaturation and reannealing. RuvA stimulates, in the presence of DNA, the weak ATPase activity of RuvB	748671.LCRIS_00407	Bacteria	Chlamydiae	Chlamydiia	Chlamydiales	Chlamydiaceae	Chlamydia	Chlamydia trachomatis	unclassified	unclassified
member	17305	-	-	-	-	-	HG2644090	-	-	-	-	-	Bacteria	Firmicutes	Bacilli	Lactobacillales	Lactobacillaceae	Lactobacillus	Lactobacillus acidophilus	-	-
member	17305	-	-	-	-	-	HG2644090	-	-	-	-	-	Bacteria	Firmicutes	Bacilli	Lactobacillales	Lactobacillaceae	Lactobacillus	Lactobacillus crispatus	-	-
member	17305	-	-	-	-	-	HG2644090	-	-	-	-	-	Bacteria	Firmicutes	Bacilli	Lactobacillales	Lactobacillaceae	Lactobacillus	unclassified	-	-
member	17305	-	-	-	-	-	HG2644090	-	-	-	-	-	Bacteria	Proteobacteria	Alphaproteobacteria	Hyphomicrobiales	Rhizobiaceae	Shinella	Shinella sp. CPCC 100929	-	-
group	17306	9	195	221	74.77	99.55	HG2638578;HG2645100;HG3016384;HG3020673;HG3022235;HG3022270;HG3022470;HG3024978;HG3028189	poorly characterized	Function unknown	4JH18	Germin-like protein subfamily 1 member	various	Eukaryota	Streptophyta	Magnoliopsida	Fabales	Fabaceae	Glycine	Glycine max	unclassified	unclassified	0.1	-	0.1	-	0.0	-	0.0	-	9/9	9/9	9/9	9/9	(2)/9	9/9	9/9	9/9	9/9	9/9	7/9	7/9	0/0	0/0
member	17306	-	-	-	-	-	HG2638578	poorly characterized	Function unknown	4JH18	Germin-like protein subfamily 1 member	3880.AES97170	Eukaryota	Streptophyta	Magnoliopsida	Fabales	Fabaceae	Pisum	Pisum sativum	unclassified	unclassified
member	17306	-	-	-	-	-	HG2645100	poorly characterized	Function unknown	4JH18	Germin-like protein subfamily 1 member	3880.AES97170	Eukaryota	Streptophyta	Magnoliopsida	Fabales	Fabaceae	Pisum	Pisum sativum	unclassified	unclassified
member	17306	-	-	-	-	-	HG3016384	poorly characterized	Function unknown	4JH18	Germin-like protein subfamily 1 member	3847.GLYMA19G24900.1	Eukaryota	Streptophyta	Magnoliopsida	Fabales	Fabaceae	Glycine	Glycine max	unclassified	unclassified
member	17306	-	-	-	-	-	HG3020673	poorly characterized	Function unknown	4JH18	Germin-like protein subfamily 1 member	3847.GLYMA16G06520.1	Eukaryota	Streptophyta	Magnoliopsida	Fabales	Fabaceae	Glycine	Glycine max	unclassified	unclassified
member	17306	-	-	-	-	-	HG3020673	-	-	-	-	-	Eukaryota	Streptophyta	Magnoliopsida	Fabales	Fabaceae	Glycine	Glycine soja	-	-
member	17306	-	-	-	-	-	HG3022235	poorly characterized	Function unknown	4JH18	Germin-like protein subfamily 1 member	3847.GLYMA16G06500.1	Eukaryota	Streptophyta	Magnoliopsida	Fabales	Fabaceae	Glycine	Glycine max	unclassified	unclassified
member	17306	-	-	-	-	-	HG3022270	poorly characterized	Function unknown	4JH18	Germin-like protein subfamily 1 member	3847.GLYMA19G24870.2	Eukaryota	Streptophyta	Magnoliopsida	Fabales	Fabaceae	Glycine	Glycine max	unclassified	unclassified
member	17306	-	-	-	-	-	HG3022270	-	-	-	-	-	Eukaryota	Streptophyta	Magnoliopsida	Fabales	Fabaceae	Glycine	Glycine soja	-	-
member	17306	-	-	-	-	-	HG3022470	poorly characterized	Function unknown	4JH18	Germin-like protein subfamily 1 member	3847.GLYMA19G24870.2	Eukaryota	Streptophyta	Magnoliopsida	Fabales	Fabaceae	Glycine	Glycine max	unclassified	unclassified
member	17306	-	-	-	-	-	HG3022470	-	-	-	-	-	Eukaryota	Streptophyta	Magnoliopsida	Fabales	Fabaceae	Glycine	Glycine soja	-	-
member	17306	-	-	-	-	-	HG3024978	poorly characterized	Function unknown	4JH18	Germin-like protein subfamily 1 member	3847.GLYMA16G06500.1	Eukaryota	Streptophyta	Magnoliopsida	Fabales	Fabaceae	Glycine	Glycine max	unclassified	unclassified
member	17306	-	-	-	-	-	HG3024978	-	-	-	-	-	Eukaryota	Streptophyta	Magnoliopsida	Fabales	Fabaceae	Glycine	Glycine soja	-	-
member	17306	-	-	-	-	-	HG3028189	poorly characterized	Function unknown	4JH18	Germin-like protein subfamily 1 member	3847.GLYMA16G06520.1	Eukaryota	Streptophyta	Magnoliopsida	Fabales	Fabaceae	Glycine	Glycine max	unclassified	unclassified
group	17307	1	-	-	-	-	HG2638661	information storage and processing	Translation, ribosomal structure and biogenesis	4IR00	Methyltransferase small domain protein	1123298.KB904122_gene1731	unclassified	unclassified	unclassified	unclassified	unclassified	unclassified	unclassified	unclassified	unclassified	0.1	-	0.1	-	0.0	-	0.0	-	1/1	1/1	1/1	1/1	1/1	0/0	0/0	0/0	0/0	0/0	0/0	0/0	0/0	0/0
member	17307	-	-	-	-	-	HG2638661	information storage and processing	Translation, ribosomal structure and biogenesis	4IR00	Methyltransferase small domain protein	1123298.KB904122_gene1731	unclassified	unclassified	unclassified	unclassified	unclassified	unclassified	unclassified	unclassified	unclassified
group	17308	1	-	-	-	-	HG2638697	various	various	4CUET	Catalyzes the conversion of 1-hydroxy-2-methyl-2-(E)- butenyl 4-diphosphate (HMBPP) into a mixture of isopentenyl diphosphate (IPP) and dimethylallyl diphosphate (DMAPP). Acts in the terminal step of the DOXP MEP pathway for isoprenoid precursor biosynthesis	502558.EGYY_17630	Bacteria	Actinobacteria	Coriobacteriia	Eggerthellales	Eggerthellaceae	Eggerthella	Eggerthella sp. 51_9	unclassified	unclassified	0.1	-	0.1	-	0.0	-	0.0	-	1/1	1/1	1/1	1/1	1/1	1/1	1/1	1/1	1/1	1/1	1/1	1/1	0/0	0/0
member	17308	-	-	-	-	-	HG2638697	cellular processes and signaling	Cell wall/membrane/envelope biogenesis	4CUET	Catalyzes the conversion of 1-hydroxy-2-methyl-2-(E)- butenyl 4-diphosphate (HMBPP) into a mixture of isopentenyl diphosphate (IPP) and dimethylallyl diphosphate (DMAPP). Acts in the terminal step of the DOXP MEP pathway for isoprenoid precursor biosynthesis	502558.EGYY_17630	Bacteria	Actinobacteria	Coriobacteriia	Eggerthellales	Eggerthellaceae	Eggerthella	Eggerthella sp. 51_9	unclassified	unclassified
member	17308	-	-	-	-	-	HG2638697	metabolism	Lipid transport and metabolism	4CUET	Catalyzes the conversion of 1-hydroxy-2-methyl-2-(E)- butenyl 4-diphosphate (HMBPP) into a mixture of isopentenyl diphosphate (IPP) and dimethylallyl diphosphate (DMAPP). Acts in the terminal step of the DOXP MEP pathway for isoprenoid precursor biosynthesis	502558.EGYY_17630	-	-	-	-	-	-	-	-	-
group	17309	1	-	-	-	-	HG2638704	metabolism	various	4EMXY	Major Facilitator Superfamily	479432.Sros_3322	unclassified	unclassified	unclassified	unclassified	unclassified	unclassified	unclassified	unclassified	unclassified	0.1	-	0.1	-	0.0	-	0.0	-	1/1	1/1	1/1	1/1	1/1	0/0	0/0	0/0	0/0	0/0	0/0	0/0	0/0	0/0
member	17309	-	-	-	-	-	HG2638704	metabolism	Amino acid transport and metabolism	4EMXY	Major Facilitator Superfamily	479432.Sros_3322	unclassified	unclassified	unclassified	unclassified	unclassified	unclassified	unclassified	unclassified	unclassified
member	17309	-	-	-	-	-	HG2638704	metabolism	Carbohydrate transport and metabolism	4EMXY	Major Facilitator Superfamily	479432.Sros_3322	-	-	-	-	-	-	-	-	-
member	17309	-	-	-	-	-	HG2638704	metabolism	Inorganic ion transport and metabolism	4EMXY	Major Facilitator Superfamily	479432.Sros_3322	-	-	-	-	-	-	-	-	-
group	17310	1	-	-	-	-	HG2638748	information storage and processing	Replication, recombination and repair	1V3I4	SAM-dependent methyltransferase	1378168.N510_02411	Bacteria	Firmicutes	Clostridia	Eubacteriales	various	various	various	unclassified	unclassified	0.1	-	0.1	-	0.0	-	0.0	-	1/1	1/1	1/1	1/1	1/1	1/1	1/1	1/1	1/1	1/1	1/1	1/1	0/0	0/0
member	17310	-	-	-	-	-	HG2638748	information storage and processing	Replication, recombination and repair	1V3I4	SAM-dependent methyltransferase	1378168.N510_02411	Bacteria	Firmicutes	Clostridia	Eubacteriales	Clostridiaceae	Butyricicoccus	Butyricicoccus faecihominis	unclassified	unclassified
member	17310	-	-	-	-	-	HG2638748	-	-	-	-	-	Bacteria	Firmicutes	Clostridia	Eubacteriales	Oscillospiraceae	Agathobaculum	Agathobaculum butyriciproducens	-	-
group	17311	1	-	-	-	-	HG2638984	cellular processes and signaling	various	1HWPI	Outer membrane efflux protein	1453500.AT05_02990	Bacteria	Bacteroidetes	Bacteroidia	Bacteroidales	Prevotellaceae	Prevotella	Prevotella sp. CAG:755	unclassified	unclassified	0.1	-	0.1	-	0.0	-	0.0	-	1/1	1/1	1/1	1/1	1/1	1/1	1/1	1/1	1/1	1/1	1/1	1/1	0/0	0/0
member	17311	-	-	-	-	-	HG2638984	cellular processes and signaling	Cell wall/membrane/envelope biogenesis	1HWPI	Outer membrane efflux protein	1453500.AT05_02990	Bacteria	Bacteroidetes	Bacteroidia	Bacteroidales	Prevotellaceae	Prevotella	Prevotella sp. CAG:755	unclassified	unclassified
member	17311	-	-	-	-	-	HG2638984	cellular processes and signaling	Intracellular trafficking, secretion, and vesicular transport	1HWPI	Outer membrane efflux protein	1453500.AT05_02990	-	-	-	-	-	-	-	-	-
group	17312	1	-	-	-	-	HG2639268	unclassified	unclassified	unclassified	unclassified	unclassified	Bacteria	Firmicutes	Clostridia	Eubacteriales	unclassified	unclassified	various	unclassified	unclassified	0.1	-	0.1	-	0.0	-	0.0	-	0/0	0/0	0/0	0/0	0/0	1/1	1/1	1/1	1/1	1/1	1/1	1/1	0/0	0/0
member	17312	-	-	-	-	-	HG2639268	unclassified	unclassified	unclassified	unclassified	unclassified	Bacteria	Firmicutes	Clostridia	Eubacteriales	unclassified	unclassified	Clostridiales bacterium	unclassified	unclassified
group	17313	2	195	195	95.9	95.9	HG2639447;HG2647021	cellular processes and signaling	Cell wall/membrane/envelope biogenesis	COG2825	unfolded protein binding	445970.ALIPUT_00225	Bacteria	Bacteroidetes	Bacteroidia	Bacteroidales	Rikenellaceae	Alistipes	various	unclassified	unclassified	0.1	-	0.1	-	0.0	-	0.0	-	2/2	2/2	2/2	2/2	2/2	2/2	2/2	2/2	2/2	2/2	2/2	2/2	0/0	0/0
member	17313	-	-	-	-	-	HG2639447	cellular processes and signaling	Cell wall/membrane/envelope biogenesis	COG2825	unfolded protein binding	445970.ALIPUT_00225	Bacteria	Bacteroidetes	Bacteroidia	Bacteroidales	Rikenellaceae	Alistipes	Alistipes putredinis	unclassified	unclassified
member	17313	-	-	-	-	-	HG2639447	-	-	-	-	-	Bacteria	Bacteroidetes	Bacteroidia	Bacteroidales	Rikenellaceae	Alistipes	Alistipes putredinis CAG:67	-	-
member	17313	-	-	-	-	-	HG2647021	cellular processes and signaling	Cell wall/membrane/envelope biogenesis	COG2825	unfolded protein binding	445970.ALIPUT_00225	Bacteria	Bacteroidetes	Bacteroidia	Bacteroidales	Rikenellaceae	Alistipes	Alistipes putredinis	unclassified	unclassified
member	17313	-	-	-	-	-	HG2647021	-	-	-	-	-	Bacteria	Bacteroidetes	Bacteroidia	Bacteroidales	Rikenellaceae	Alistipes	Alistipes putredinis CAG:67	-	-
group	17314	1	-	-	-	-	HG2639661	poorly characterized	Function unknown	1VM9R	MTH538 TIR-like domain (DUF1863)	588581.Cpap_0458	unclassified	unclassified	unclassified	unclassified	unclassified	unclassified	unclassified	unclassified	unclassified	0.1	-	0.1	-	0.0	-	0.0	-	1/1	1/1	1/1	1/1	1/1	0/0	0/0	0/0	0/0	0/0	0/0	0/0	0/0	0/0
member	17314	-	-	-	-	-	HG2639661	poorly characterized	Function unknown	1VM9R	MTH538 TIR-like domain (DUF1863)	588581.Cpap_0458	unclassified	unclassified	unclassified	unclassified	unclassified	unclassified	unclassified	unclassified	unclassified
group	17315	1	-	-	-	-	HG2639777	metabolism	Amino acid transport and metabolism	4GYXW	lactoylglutathione lyase activity	396513.SCA_0968	Bacteria	Firmicutes	Bacilli	Bacillales	Staphylococcaceae	Staphylococcus	Staphylococcus carnosus	unclassified	unclassified	0.1	-	0.1	-	0.0	-	0.0	-	1/1	1/1	1/1	1/1	1/1	1/1	1/1	1/1	1/1	1/1	1/1	1/1	0/0	0/0
member	17315	-	-	-	-	-	HG2639777	metabolism	Amino acid transport and metabolism	4GYXW	lactoylglutathione lyase activity	396513.SCA_0968	Bacteria	Firmicutes	Bacilli	Bacillales	Staphylococcaceae	Staphylococcus	Staphylococcus carnosus	unclassified	unclassified
group	17316	1	-	-	-	-	HG2640022	cellular processes and signaling	Defense mechanisms	24CBG	Abi-like protein	592026.GCWU0000282_000203	Bacteria	Firmicutes	Clostridia	Eubacteriales	various	various	various	unclassified	unclassified	0.1	-	0.1	-	0.0	-	0.0	-	1/1	1/1	1/1	1/1	1/1	1/1	1/1	1/1	1/1	1/1	1/1	1/1	0/0	0/0
member	17316	-	-	-	-	-	HG2640022	cellular processes and signaling	Defense mechanisms	24CBG	Abi-like protein	592026.GCWU0000282_000203	Bacteria	Firmicutes	Clostridia	Eubacteriales	Lachnospiraceae	Blautia	Blautia faecis	unclassified	unclassified
member	17316	-	-	-	-	-	HG2640022	-	-	-	-	-	Bacteria	Firmicutes	Clostridia	Eubacteriales	unclassified	unclassified	unclassified	-	-
group	17317	1	-	-	-	-	HG2640266	metabolism	various	3WIP8	Oxidoreductase, short chain dehydrogenase reductase family protein	411471.SUBVAR_05157	unclassified	unclassified	unclassified	unclassified	unclassified	unclassified	unclassified	unclassified	unclassified	0.1	-	0.1	-	0.0	-	0.0	-	1/1	1/1	1/1	1/1	1/1	0/0	0/0	0/0	0/0	0/0	0/0	0/0	0/0	0/0
member	17317	-	-	-	-	-	HG2640266	metabolism	Lipid transport and metabolism	3WIP8	Oxidoreductase, short chain dehydrogenase reductase family protein	411471.SUBVAR_05157	unclassified	unclassified	unclassified	unclassified	unclassified	unclassified	unclassified	unclassified	unclassified
member	17317	-	-	-	-	-	HG2640266	metabolism	Secondary metabolites biosynthesis, transport and catabolism	3WIP8	Oxidoreductase, short chain dehydrogenase reductase family protein	411471.SUBVAR_05157	-	-	-	-	-	-	-	-	-
group	17318	4	195	594	33.05	98.99	HG2640787;HG4717898;HG5246156;HG5247584	poorly characterized	Function unknown	3IADK	Belongs to the NPH3 family	4529.ORUFI09G03260.1	Eukaryota	Streptophyta	Magnoliopsida	Poales	Poaceae	Oryza	Oryza sativa	unclassified	unclassified	0.1	-	0.1	-	0.0	-	0.0	-	4/4	4/4	4/4	4/4	2/4	4/4	4/4	4/4	4/4	4/4	4/4	4/4	0/0	0/0
member	17318	-	-	-	-	-	HG2640787	poorly characterized	Function unknown	3IADK	Belongs to the NPH3 family	4536.ONIVA09G03120.1	Eukaryota	Streptophyta	Magnoliopsida	Poales	Poaceae	Oryza	Oryza sativa	unclassified	unclassified
member	17318	-	-	-	-	-	HG4717898	poorly characterized	Function unknown	3IADK	Belongs to the NPH3 family	4530.OS09T0266600-01	Eukaryota	Streptophyta	Magnoliopsida	Poales	Poaceae	Oryza	Oryza sativa	unclassified	unclassified
member	17318	-	-	-	-	-	HG5246156	poorly characterized	Function unknown	3IADK	Belongs to the NPH3 family	4529.ORUFI09G03260.1	Eukaryota	Streptophyta	Magnoliopsida	Poales	Poaceae	Oryza	Oryza sativa	unclassified	unclassified
member	17318	-	-	-	-	-	HG5247584	poorly characterized	Function unknown	3IADK	Belongs to the NPH3 family	4529.ORUFI09G03260.1	Eukaryota	Streptophyta	Magnoliopsida	Poales	Poaceae	Oryza	Oryza sativa	unclassified	unclassified
group	17319	1	-	-	-	-	HG2640975	metabolism	Lipid transport and metabolism	25VQ7	1-acyl-sn-glycerol-3-phosphate acyltransferase	1321814.HMPREF9089_00735	Bacteria	Firmicutes	Clostridia	Eubacteriales	unclassified	unclassified	various	unclassified	unclassified	0.1	-	0.1	-	0.0	-	0.0	-	1/1	1/1	1/1	1/1	1/1	1/1	1/1	1/1	1/1	1/1	1/1	1/1	0/0	0/0
member	17319	-	-	-	-	-	HG2640975	metabolism	Lipid transport and metabolism	25VQ7	1-acyl-sn-glycerol-3-phosphate acyltransferase	1321814.HMPREF9089_00735	Bacteria	Firmicutes	Clostridia	Eubacteriales	unclassified	unclassified	Clostridiales bacterium	unclassified	unclassified
group	17320	1	-	-	-	-	HG2641171	information storage and processing	Replication, recombination and repair	4PR3U	Nuclease that resolves Holliday junction intermediates in genetic recombination. Cleaves the cruciform structure in supercoiled DNA by nicking to strands with the same polarity at sites symmetrically opposed at the junction in the homologous arms and leaves a 5'-terminal phosphate and a 3'-terminal hydroxyl group	742823.HMPREF9465_01698	unclassified	unclassified	unclassified	unclassified	unclassified	unclassified	unclassified	unclassified	unclassified	0.1	-	0.1	-	0.0	-	0.0	-	1/1	1/1	1/1	1/1	1/1	0/0	0/0	0/0	0/0	0/0	0/0	0/0	0/0	0/0
member	17320	-	-	-	-	-	HG2641171	information storage and processing	Replication, recombination and repair	4PR3U	Nuclease that resolves Holliday junction intermediates in genetic recombination. Cleaves the cruciform structure in supercoiled DNA by nicking to strands with the same polarity at sites symmetrically opposed at the junction in the homologous arms and leaves a 5'-terminal phosphate and a 3'-terminal hydroxyl group	742823.HMPREF9465_01698	unclassified	unclassified	unclassified	unclassified	unclassified	unclassified	unclassified	unclassified	unclassified
group	17321	1	-	-	-	-	HG2641967	metabolism	Coenzyme transport and metabolism	25WBC	Involved in the biosynthesis of isopentenyl diphosphate (IPP) and dimethylallyl diphosphate (DMAPP), two major building blocks of isoprenoid compounds. Catalyzes the conversion of 4- diphosphocytidyl-2-C-methyl-D-erythritol 2-phosphate (CDP-ME2P) to 2-C-methyl-D-erythritol 2,4-cyclodiphosphate (ME-CPP) with a corresponding release of cytidine 5-monophosphate (CMP)	411469.EUBHAL_02779	Bacteria	Firmicutes	Clostridia	Eubacteriales	Lachnospiraceae	Anaerobutyricum	Anaerobutyricum hallii	unclassified	unclassified	0.1	-	0.1	-	0.0	-	0.0	-	1/1	1/1	1/1	1/1	1/1	1/1	1/1	1/1	1/1	1/1	1/1	1/1	0/0	0/0
member	17321	-	-	-	-	-	HG2641967	metabolism	Coenzyme transport and metabolism	25WBC	Involved in the biosynthesis of isopentenyl diphosphate (IPP) and dimethylallyl diphosphate (DMAPP), two major building blocks of isoprenoid compounds. Catalyzes the conversion of 4- diphosphocytidyl-2-C-methyl-D-erythritol 2-phosphate (CDP-ME2P) to 2-C-methyl-D-erythritol 2,4-cyclodiphosphate (ME-CPP) with a corresponding release of cytidine 5-monophosphate (CMP)	411469.EUBHAL_02779	Bacteria	Firmicutes	Clostridia	Eubacteriales	Lachnospiraceae	Anaerobutyricum	Anaerobutyricum hallii	unclassified	unclassified
group	17322	1	-	-	-	-	HG2642241	poorly characterized	Function unknown	4AKWS	Functions as a peptidoglycan terminase that cleaves nascent peptidoglycan strands endolytically to terminate their elongation	657309.BXY_16490	Bacteria	Bacteroidetes	Bacteroidia	Bacteroidales	Bacteroidaceae	Bacteroides	various	unclassified	unclassified	0.1	-	0.1	-	0.0	-	0.0	-	1/1	1/1	1/1	1/1	1/1	1/1	1/1	1/1	1/1	1/1	1/1	1/1	0/0	0/0
member	17322	-	-	-	-	-	HG2642241	poorly characterized	Function unknown	4AKWS	Functions as a peptidoglycan terminase that cleaves nascent peptidoglycan strands endolytically to terminate their elongation	657309.BXY_16490	Bacteria	Bacteroidetes	Bacteroidia	Bacteroidales	Bacteroidaceae	Bacteroides	Bacteroides ovatus	unclassified	unclassified
member	17322	-	-	-	-	-	HG2642241	-	-	-	-	-	Bacteria	Bacteroidetes	Bacteroidia	Bacteroidales	Bacteroidaceae	Bacteroides	Bacteroides sp. D22	-	-
member	17322	-	-	-	-	-	HG2642241	-	-	-	-	-	Bacteria	Bacteroidetes	Bacteroidia	Bacteroidales	Bacteroidaceae	Bacteroides	unclassified	-	-
group	17323	4	195	443	34.46	100.0	HG2642275;HG4772581;HG4840577;Q2RLT8	metabolism	various	various	Catalyzes the reversible conversion of 2- phosphoglycerate into phosphoenolpyruvate. It is essential for the degradation of carbohydrates via glycolysis	various	Bacteria	Firmicutes	Clostridia	Thermoanaerobacterales	Thermoanaerobacteraceae	Moorella	Moorella thermoacetica	unclassified	unclassified	0.1	-	0.1	-	0.0	-	0.0	-	4/4	2/4	2/4	4/4	2/4	3/4	3/4	3/4	2/4	2/4	2/4	2/4	0/0	0/0
member	17323	-	-	-	-	-	HG2642275	metabolism	Carbohydrate transport and metabolism	36ET7	Catalyzes the reversible conversion of 2- phosphoglycerate into phosphoenolpyruvate. It is essential for the degradation of carbohydrates via glycolysis	97138.C820_01013	unclassified	unclassified	unclassified	unclassified	unclassified	unclassified	unclassified	unclassified	unclassified
member	17323	-	-	-	-	-	HG4772581	metabolism	Nucleotide transport and metabolism	42ER3	Catalyzes the reversible conversion of 2- phosphoglycerate into phosphoenolpyruvate. It is essential for the degradation of carbohydrates via glycolysis	264732.Moth_0266	Bacteria	Firmicutes	Clostridia	Thermoanaerobacterales	Thermoanaerobacteraceae	Moorella	Moorella thermoacetica	unclassified	unclassified
member	17323	-	-	-	-	-	HG4840577	metabolism	Carbohydrate transport and metabolism	36ET7	Catalyzes the reversible conversion of 2- phosphoglycerate into phosphoenolpyruvate. It is essential for the degradation of carbohydrates via glycolysis	97138.C820_01013	Bacteria	Firmicutes	Clostridia	Eubacteriales	Eubacteriaceae	Eubacterium	Eubacterium sp. CAG:274	unclassified	unclassified
member	17323	-	-	-	-	-	Q2RLT8	metabolism	Nucleotide transport and metabolism	42ER3	Catalyzes the reversible conversion of 2- phosphoglycerate into phosphoenolpyruvate. It is essential for the degradation of carbohydrates via glycolysis	264732.Moth_0266	Bacteria	Firmicutes	Clostridia	Thermoanaerobacterales	Thermoanaerobacteraceae	Moorella	Moorella thermoacetica	unclassified	unclassified
group	17324	1	-	-	-	-	HG2642390	information storage and processing	Replication, recombination and repair	27IHW	DNA polymerase III, delta subunit	1392493.JIAB01000001_gene1618	Bacteria	Firmicutes	Clostridia	Eubacteriales	various	various	various	unclassified	unclassified	0.1	-	0.1	-	0.0	-	0.0	-	1/1	1/1	1/1	1/1	1/1	1/1	1/1	1/1	1/1	1/1	1/1	1/1	0/0	0/0
member	17324	-	-	-	-	-	HG2642390	information storage and processing	Replication, recombination and repair	27IHW	DNA polymerase III, delta subunit	1392493.JIAB01000001_gene1618	Bacteria	Firmicutes	Clostridia	Eubacteriales	Clostridiaceae	Clostridium	Clostridium sp. AF15-49	unclassified	unclassified
member	17324	-	-	-	-	-	HG2642390	-	-	-	-	-	Bacteria	Firmicutes	Clostridia	Eubacteriales	Clostridiaceae	Clostridium	Clostridium sp. AF15-6B	-	-
member	17324	-	-	-	-	-	HG2642390	-	-	-	-	-	Bacteria	Firmicutes	Clostridia	Eubacteriales	Clostridiaceae	Clostridium	Clostridium sp. AF16-25	-	-
member	17324	-	-	-	-	-	HG2642390	-	-	-	-	-	Bacteria	Firmicutes	Clostridia	Eubacteriales	Clostridiaceae	Clostridium	Clostridium sp. CAG:127	-	-
member	17324	-	-	-	-	-	HG2642390	-	-	-	-	-	Bacteria	Firmicutes	Clostridia	Eubacteriales	Clostridiaceae	Clostridium	unclassified	-	-
member	17324	-	-	-	-	-	HG2642390	-	-	-	-	-	Bacteria	Firmicutes	Clostridia	Eubacteriales	Lachnospiraceae	unclassified	Lachnospiraceae bacterium NSJ-4	-	-
group	17325	1	-	-	-	-	HG2642482	unclassified	unclassified	unclassified	unclassified	unclassified	Viruses	Uroviricota	Caudoviricetes	Caudovirales	Podoviridae	unclassified	various	unclassified	unclassified	0.1	-	0.1	-	0.0	-	0.0	-	0/0	0/0	0/0	0/0	0/0	1/1	1/1	1/1	1/1	1/1	1/1	1/1	0/0	0/0
member	17325	-	-	-	-	-	HG2642482	unclassified	unclassified	unclassified	unclassified	unclassified	Viruses	Uroviricota	Caudoviricetes	Caudovirales	Podoviridae	unclassified	CrAss-like virus sp.	unclassified	unclassified
group	17326	1	-	-	-	-	HG2642668	information storage and processing	Transcription	1RNPJ	pyruvate dehydrogenase complex	469595.CSAG_03800	Bacteria	Proteobacteria	Gammaproteobacteria	Enterobacterales	Enterobacteriaceae	Citrobacter	Citrobacter amalonaticus	unclassified	unclassified	0.1	-	0.1	-	0.0	-	0.0	-	1/1	1/1	1/1	1/1	1/1	1/1	1/1	1/1	1/1	1/1	1/1	1/1	0/0	0/0
member	17326	-	-	-	-	-	HG2642668	information storage and processing	Transcription	1RNPJ	pyruvate dehydrogenase complex	469595.CSAG_03800	Bacteria	Proteobacteria	Gammaproteobacteria	Enterobacterales	Enterobacteriaceae	Citrobacter	Citrobacter amalonaticus	unclassified	unclassified
group	17327	1	-	-	-	-	HG2642797	metabolism	Amino acid transport and metabolism	2682G	Bacterial extracellular solute-binding proteins, family 5 Middle	1297617.JPJD01000041_gene1842	Bacteria	Firmicutes	Clostridia	Eubacteriales	unclassified	various	various	unclassified	unclassified	0.1	-	0.1	-	0.0	-	0.0	-	1/1	1/1	1/1	1/1	1/1	1/1	1/1	1/1	1/1	1/1	1/1	1/1	0/0	0/0
member	17327	-	-	-	-	-	HG2642797	metabolism	Amino acid transport and metabolism	2682G	Bacterial extracellular solute-binding proteins, family 5 Middle	1297617.JPJD01000041_gene1842	Bacteria	Firmicutes	Clostridia	Eubacteriales	unclassified	Intestinimonas	Intestinimonas butyriciproducens	unclassified	unclassified
group	17328	2	195	277	45.86	45.86	HG2642916;HG3696977	poorly characterized	Function unknown	1S28C	Protein of unknown function (DUF2877)	762983.HMPREF9444_01837	unclassified	unclassified	unclassified	unclassified	unclassified	unclassified	unclassified	unclassified	unclassified	0.1	-	0.1	-	0.0	-	0.0	-	1/2	1/2	1/2	1/2	1/2	0/0	0/0	0/0	0/0	0/0	0/0	0/0	0/0	0/0
member	17328	-	-	-	-	-	HG2642916	unclassified	unclassified	unclassified	unclassified	unclassified	unclassified	unclassified	unclassified	unclassified	unclassified	unclassified	unclassified	unclassified	unclassified
member	17328	-	-	-	-	-	HG3696977	poorly characterized	Function unknown	1S28C	Protein of unknown function (DUF2877)	762983.HMPREF9444_01837	unclassified	unclassified	unclassified	unclassified	unclassified	unclassified	unclassified	unclassified	unclassified
group	17329	2	195	211	85.31	85.31	HG2643151;HG2884040	unclassified	unclassified	1ZKMG	unclassified	1396.DJ87_4923	Bacteria	Firmicutes	Bacilli	Bacillales	Bacillaceae	Bacillus	various	unclassified	unclassified	0.1	-	0.1	-	0.0	-	0.0	-	2/2	2/2	2/2	2/2	2/2	2/2	2/2	2/2	2/2	2/2	2/2	2/2	0/0	0/0
member	17329	-	-	-	-	-	HG2643151	unclassified	unclassified	1ZKMG	unclassified	1396.DJ87_4923	Bacteria	Firmicutes	Bacilli	Bacillales	Bacillaceae	Bacillus	Bacillus anthracis	unclassified	unclassified
member	17329	-	-	-	-	-	HG2643151	-	-	-	-	-	Bacteria	Firmicutes	Bacilli	Bacillales	Bacillaceae	Bacillus	Bacillus cereus	-	-
member	17329	-	-	-	-	-	HG2643151	-	-	-	-	-	Bacteria	Firmicutes	Bacilli	Bacillales	Bacillaceae	Bacillus	unclassified	-	-
member	17329	-	-	-	-	-	HG2884040	unclassified	unclassified	1ZKMG	unclassified	1396.DJ87_4923	Bacteria	Firmicutes	Bacilli	Bacillales	Bacillaceae	Bacillus	Bacillus cereus	unclassified	unclassified
member	17329	-	-	-	-	-	HG2884040	-	-	-	-	-	Bacteria	Firmicutes	Bacilli	Bacillales	Bacillaceae	Bacillus	Bacillus wiedmannii	-	-
member	17329	-	-	-	-	-	HG2884040	-	-	-	-	-	Bacteria	Firmicutes	Bacilli	Bacillales	Bacillaceae	Bacillus	unclassified	-	-
group	17330	1	-	-	-	-	HG2643203	information storage and processing	Transcription	22WX5	Modulates transcription in response to changes in cellular NADH NAD( ) redox state	435591.BDI_2578	Bacteria	Bacteroidetes	Bacteroidia	Bacteroidales	various	various	various	unclassified	unclassified	0.1	-	0.1	-	0.0	-	0.0	-	1/1	1/1	1/1	1/1	1/1	1/1	1/1	1/1	1/1	1/1	1/1	1/1	0/0	0/0
member	17330	-	-	-	-	-	HG2643203	information storage and processing	Transcription	22WX5	Modulates transcription in response to changes in cellular NADH NAD( ) redox state	435591.BDI_2578	Bacteria	Bacteroidetes	Bacteroidia	Bacteroidales	Bacteroidaceae	Bacteroides	Bacteroides sp. 3_1_19	unclassified	unclassified
member	17330	-	-	-	-	-	HG2643203	-	-	-	-	-	Bacteria	Bacteroidetes	Bacteroidia	Bacteroidales	Porphyromonadaceae	Porphyromonas	Porphyromonas sp. 31_2	-	-
member	17330	-	-	-	-	-	HG2643203	-	-	-	-	-	Bacteria	Bacteroidetes	Bacteroidia	Bacteroidales	Tannerellaceae	Parabacteroides	Parabacteroides distasonis	-	-
member	17330	-	-	-	-	-	HG2643203	-	-	-	-	-	Bacteria	Bacteroidetes	Bacteroidia	Bacteroidales	Tannerellaceae	Parabacteroides	Parabacteroides sp. AT13	-	-
member	17330	-	-	-	-	-	HG2643203	-	-	-	-	-	Bacteria	Bacteroidetes	Bacteroidia	Bacteroidales	Tannerellaceae	Parabacteroides	unclassified	-	-
member	17330	-	-	-	-	-	HG2643203	-	-	-	-	-	Bacteria	Bacteroidetes	Bacteroidia	Bacteroidales	unclassified	unclassified	Bacteroidales bacterium 43_36	-	-
group	17331	1	-	-	-	-	HG2643373	various	various	3WIYH	Belongs to the bacterial solute-binding protein 3 family	748224.HMPREF9436_03306	unclassified	unclassified	unclassified	unclassified	unclassified	unclassified	unclassified	unclassified	unclassified	0.1	-	0.1	-	0.0	-	0.0	-	1/1	1/1	1/1	1/1	1/1	0/0	0/0	0/0	0/0	0/0	0/0	0/0	0/0	0/0
member	17331	-	-	-	-	-	HG2643373	cellular processes and signaling	Signal transduction mechanisms	3WIYH	Belongs to the bacterial solute-binding protein 3 family	748224.HMPREF9436_03306	unclassified	unclassified	unclassified	unclassified	unclassified	unclassified	unclassified	unclassified	unclassified
member	17331	-	-	-	-	-	HG2643373	metabolism	Amino acid transport and metabolism	3WIYH	Belongs to the bacterial solute-binding protein 3 family	748224.HMPREF9436_03306	-	-	-	-	-	-	-	-	-
group	17332	1	-	-	-	-	HG2643415	metabolism	Carbohydrate transport and metabolism	4CZ6B	Glycosyl hydrolases family 2, TIM barrel domain	216816.GS08_03245	Bacteria	Actinobacteria	Actinomycetia	Bifidobacteriales	Bifidobacteriaceae	various	various	beta-galactosidase (EC 3.2.1.23) ; beta-mannosidase (EC 3.2.1.25); beta-glucuronidase (EC 3.2.1.31); alpha-L-arabinofuranosidase (EC 3.2.1.55); mannosylglycoprotein endo-beta-mannosidase (EC 3.2.1.152); exo-beta-glucosaminidase (EC 3.2.1.165); alpha-L-arabinopyranosidase (EC 3.2.1.-); beta-galacturonidase (EC 3.2.1.-); beta-xylosidase (EC 3.2.1.37); beta-D-galactofuranosidase (EC 3.2.1.146);	GH2	0.1	-	0.1	-	0.0	-	0.0	-	1/1	1/1	1/1	1/1	1/1	1/1	1/1	1/1	1/1	1/1	1/1	1/1	1/1	1/1
member	17332	-	-	-	-	-	HG2643415	metabolism	Carbohydrate transport and metabolism	4CZ6B	Glycosyl hydrolases family 2, TIM barrel domain	216816.GS08_03245	Bacteria	Actinobacteria	Actinomycetia	Bifidobacteriales	Bifidobacteriaceae	Bifidobacterium	Bifidobacterium longum	beta-galactosidase (EC 3.2.1.23) ; beta-mannosidase (EC 3.2.1.25); beta-glucuronidase (EC 3.2.1.31); alpha-L-arabinofuranosidase (EC 3.2.1.55); mannosylglycoprotein endo-beta-mannosidase (EC 3.2.1.152); exo-beta-glucosaminidase (EC 3.2.1.165); alpha-L-arabinopyranosidase (EC 3.2.1.-); beta-galacturonidase (EC 3.2.1.-); beta-xylosidase (EC 3.2.1.37); beta-D-galactofuranosidase (EC 3.2.1.146);	GH2
member	17332	-	-	-	-	-	HG2643415	-	-	-	-	-	Bacteria	Actinobacteria	Actinomycetia	Bifidobacteriales	Bifidobacteriaceae	unclassified	Bifidobacteriaceae bacterium MCC01976	-	-
member	17332	-	-	-	-	-	HG2643415	-	-	-	-	-	Bacteria	Actinobacteria	Actinomycetia	Bifidobacteriales	Bifidobacteriaceae	unclassified	Bifidobacteriaceae bacterium MCC01977	-	-
group	17333	1	-	-	-	-	HG2643811	cellular processes and signaling	Cell cycle control, cell division, chromosome partitioning	247V7	Putative exonuclease SbcCD, C subunit	742735.HMPREF9467_02842	unclassified	unclassified	unclassified	unclassified	unclassified	unclassified	unclassified	unclassified	unclassified	0.1	-	0.1	-	0.0	-	0.0	-	1/1	1/1	1/1	1/1	1/1	0/0	0/0	0/0	0/0	0/0	0/0	0/0	0/0	0/0
member	17333	-	-	-	-	-	HG2643811	cellular processes and signaling	Cell cycle control, cell division, chromosome partitioning	247V7	Putative exonuclease SbcCD, C subunit	742735.HMPREF9467_02842	unclassified	unclassified	unclassified	unclassified	unclassified	unclassified	unclassified	unclassified	unclassified
group	17334	1	-	-	-	-	HG2643853	metabolism	Carbohydrate transport and metabolism	4AZMH	Alpha mannosidase, middle domain	565653.EGBG_00432	Bacteria	Firmicutes	Bacilli	Lactobacillales	Enterococcaceae	Enterococcus	Enterococcus gallinarum	alpha-mannosidase (EC 3.2.1.24); mannosyl-oligosaccharide alpha-1,2-mannosidase (EC 3.2.1.113); mannosyl-oligosaccharide alpha-1,3-1,6-mannosidase (EC 3.2.1.114); alpha-2-O-mannosylglycerate hydrolase (EC 3.2.1.170); mannosyl-oligosaccharide alpha-1,3-mannosidase (EC 3.2.1.-)	GH38	0.1	-	0.1	-	0.0	-	0.0	-	1/1	1/1	1/1	1/1	1/1	1/1	1/1	1/1	1/1	1/1	1/1	1/1	1/1	1/1
member	17334	-	-	-	-	-	HG2643853	metabolism	Carbohydrate transport and metabolism	4AZMH	Alpha mannosidase, middle domain	565653.EGBG_00432	Bacteria	Firmicutes	Bacilli	Lactobacillales	Enterococcaceae	Enterococcus	Enterococcus gallinarum	alpha-mannosidase (EC 3.2.1.24); mannosyl-oligosaccharide alpha-1,2-mannosidase (EC 3.2.1.113); mannosyl-oligosaccharide alpha-1,3-1,6-mannosidase (EC 3.2.1.114); alpha-2-O-mannosylglycerate hydrolase (EC 3.2.1.170); mannosyl-oligosaccharide alpha-1,3-mannosidase (EC 3.2.1.-)	GH38
group	17335	1	-	-	-	-	HG2643979	metabolism	Nucleotide transport and metabolism	27MPT	AIR synthase related protein, C-terminal domain	1235792.C808_04336	unclassified	unclassified	unclassified	unclassified	unclassified	unclassified	unclassified	unclassified	unclassified	0.1	-	0.1	-	0.0	-	0.0	-	1/1	1/1	1/1	1/1	1/1	0/0	0/0	0/0	0/0	0/0	0/0	0/0	0/0	0/0
member	17335	-	-	-	-	-	HG2643979	metabolism	Nucleotide transport and metabolism	27MPT	AIR synthase related protein, C-terminal domain	1235792.C808_04336	unclassified	unclassified	unclassified	unclassified	unclassified	unclassified	unclassified	unclassified	unclassified
group	17336	1	-	-	-	-	HG2644177	cellular processes and signaling	Cell wall/membrane/envelope biogenesis	4ASWN	LicD family	449673.BACSTE_01159	Bacteria	Bacteroidetes	Bacteroidia	Bacteroidales	Bacteroidaceae	Bacteroides	Bacteroides stercoris	unclassified	unclassified	0.1	-	0.1	-	0.0	-	0.0	-	1/1	1/1	1/1	1/1	1/1	1/1	1/1	1/1	1/1	1/1	1/1	1/1	0/0	0/0
member	17336	-	-	-	-	-	HG2644177	cellular processes and signaling	Cell wall/membrane/envelope biogenesis	4ASWN	LicD family	449673.BACSTE_01159	Bacteria	Bacteroidetes	Bacteroidia	Bacteroidales	Bacteroidaceae	Bacteroides	Bacteroides stercoris	unclassified	unclassified
group	17337	1	-	-	-	-	HG2644317	information storage and processing	Transcription	1YNH1	GNAT family	220664.PFL_3292	Bacteria	Proteobacteria	Gammaproteobacteria	Pseudomonadales	Pseudomonadaceae	Pseudomonas	Pseudomonas protegens	unclassified	unclassified	0.1	-	0.1	-	0.0	-	0.0	-	1/1	1/1	1/1	1/1	1/1	1/1	1/1	1/1	1/1	1/1	1/1	1/1	0/0	0/0
member	17337	-	-	-	-	-	HG2644317	information storage and processing	Transcription	1YNH1	GNAT family	220664.PFL_3292	Bacteria	Proteobacteria	Gammaproteobacteria	Pseudomonadales	Pseudomonadaceae	Pseudomonas	Pseudomonas protegens	unclassified	unclassified
group	17338	2	195	195	99.49	99.49	HG2644404;P51591	metabolism	Energy production and conversion	36FDP	Rubrerythrin	195103.CPF_0133	Bacteria	Firmicutes	Clostridia	Eubacteriales	Clostridiaceae	Clostridium	various	unclassified	unclassified	0.1	-	0.1	-	0.0	-	0.0	-	2/2	2/2	2/2	2/2	2/2	2/2	2/2	2/2	2/2	2/2	2/2	2/2	0/0	0/0
member	17338	-	-	-	-	-	HG2644404	metabolism	Energy production and conversion	36FDP	Rubrerythrin	195103.CPF_0133	Bacteria	Firmicutes	Clostridia	Eubacteriales	Clostridiaceae	Clostridium	Clostridium novyi	unclassified	unclassified
member	17338	-	-	-	-	-	HG2644404	-	-	-	-	-	Bacteria	Firmicutes	Clostridia	Eubacteriales	Clostridiaceae	Clostridium	Clostridium perfringens	-	-
member	17338	-	-	-	-	-	P51591	metabolism	Energy production and conversion	36FDP	Rubrerythrin	195103.CPF_0133	Bacteria	Firmicutes	Clostridia	Eubacteriales	Clostridiaceae	Clostridium	Clostridium perfringens	unclassified	unclassified
group	17339	44	195	382	27.86	100.0	HG2644787;HG2694565;HG2713796;HG2715775;HG2720124;HG2724425;HG2724583;HG2725490;HG3599663;HG4426214;HG4446227;HG4473271;HG4477320;HG4485184;HG4492798;HG4501208;HG4512270;HG4512569;HG4512609;HG4512729;HG4512859;HG4513007;HG4513053;HG4513283;HG4514264;HG4514308;HG4514568;HG4514843;HG4515152;HG4515343;HG4515405;HG4516012;HG4516041;HG4516447;HG4516932;HG4517057;HG4517232;HG4517684;HG4517943;P05336;P14219;P25141;Q2R8Z5;Q75ZX4	metabolism	Secondary metabolites biosynthesis, transport and catabolism	3IEKP	alcohol dehydrogenase	40149.OMERI11G05300.2	Eukaryota	Streptophyta	Magnoliopsida	Poales	Poaceae	Oryza	Oryza sativa	unclassified	unclassified	0.1	-	0.1	-	0.0	-	0.0	-	44/44	44/44	40/44	43/44	29/44	44/44	44/44	44/44	40/44	40/44	29/44	29/44	0/0	0/0
member	17339	-	-	-	-	-	HG2644787	metabolism	Secondary metabolites biosynthesis, transport and catabolism	3IEKP	alcohol dehydrogenase	4577.GRMZM2G442658_P06	Eukaryota	Streptophyta	Magnoliopsida	Poales	Poaceae	Zea	Zea mays	unclassified	unclassified
member	17339	-	-	-	-	-	HG2694565	metabolism	Secondary metabolites biosynthesis, transport and catabolism	3IEKP	alcohol dehydrogenase	40149.OMERI11G05300.2	Eukaryota	Streptophyta	Magnoliopsida	Poales	Poaceae	Oryza	Oryza sativa	unclassified	unclassified
member	17339	-	-	-	-	-	HG2713796	metabolism	Secondary metabolites biosynthesis, transport and catabolism	3IEKP	alcohol dehydrogenase	4577.GRMZM2G442658_P06	Eukaryota	Streptophyta	Magnoliopsida	Poales	Poaceae	Zea	Zea mays	unclassified	unclassified
member	17339	-	-	-	-	-	HG2715775	metabolism	Secondary metabolites biosynthesis, transport and catabolism	3IEKP	alcohol dehydrogenase	4577.GRMZM2G442658_P06	Eukaryota	Streptophyta	Magnoliopsida	Poales	Poaceae	Zea	Zea mays	unclassified	unclassified
member	17339	-	-	-	-	-	HG2720124	metabolism	Secondary metabolites biosynthesis, transport and catabolism	3IEKP	alcohol dehydrogenase	4577.GRMZM2G442658_P06	Eukaryota	Streptophyta	Magnoliopsida	Poales	Poaceae	Zea	Zea mays	unclassified	unclassified
member	17339	-	-	-	-	-	HG2724425	metabolism	Secondary metabolites biosynthesis, transport and catabolism	3IEKP	alcohol dehydrogenase	4577.GRMZM2G442658_P06	Eukaryota	Streptophyta	Magnoliopsida	Poales	Poaceae	Zea	Zea mays	unclassified	unclassified
member	17339	-	-	-	-	-	HG2724583	metabolism	Secondary metabolites biosynthesis, transport and catabolism	3IEKP	alcohol dehydrogenase	4577.GRMZM2G442658_P06	Eukaryota	Streptophyta	Magnoliopsida	Poales	Poaceae	Zea	Zea mays	unclassified	unclassified
member	17339	-	-	-	-	-	HG2725490	metabolism	Secondary metabolites biosynthesis, transport and catabolism	3IEKP	alcohol dehydrogenase	4577.GRMZM2G442658_P06	Eukaryota	Streptophyta	Magnoliopsida	Poales	Poaceae	Zea	Zea mays	unclassified	unclassified
member	17339	-	-	-	-	-	HG3599663	metabolism	Secondary metabolites biosynthesis, transport and catabolism	3IEKP	alcohol dehydrogenase	40149.OMERI11G05300.2	Eukaryota	Streptophyta	Magnoliopsida	Poales	Poaceae	Oryza	Oryza alta	unclassified	unclassified
member	17339	-	-	-	-	-	HG3599663	-	-	-	-	-	Eukaryota	Streptophyta	Magnoliopsida	Poales	Poaceae	Oryza	Oryza barthii	-	-
member	17339	-	-	-	-	-	HG3599663	-	-	-	-	-	Eukaryota	Streptophyta	Magnoliopsida	Poales	Poaceae	Oryza	Oryza glaberrima	-	-
member	17339	-	-	-	-	-	HG3599663	-	-	-	-	-	Eukaryota	Streptophyta	Magnoliopsida	Poales	Poaceae	Oryza	Oryza glumipatula	-	-
member	17339	-	-	-	-	-	HG3599663	-	-	-	-	-	Eukaryota	Streptophyta	Magnoliopsida	Poales	Poaceae	Oryza	Oryza longistaminata	-	-
member	17339	-	-	-	-	-	HG3599663	-	-	-	-	-	Eukaryota	Streptophyta	Magnoliopsida	Poales	Poaceae	Oryza	Oryza meridionalis	-	-
member	17339	-	-	-	-	-	HG3599663	-	-	-	-	-	Eukaryota	Streptophyta	Magnoliopsida	Poales	Poaceae	Oryza	Oryza minuta	-	-
member	17339	-	-	-	-	-	HG3599663	-	-	-	-	-	Eukaryota	Streptophyta	Magnoliopsida	Poales	Poaceae	Oryza	Oryza nivara	-	-
member	17339	-	-	-	-	-	HG3599663	-	-	-	-	-	Eukaryota	Streptophyta	Magnoliopsida	Poales	Poaceae	Oryza	Oryza officinalis	-	-
member	17339	-	-	-	-	-	HG3599663	-	-	-	-	-	Eukaryota	Streptophyta	Magnoliopsida	Poales	Poaceae	Oryza	Oryza punctata	-	-
member	17339	-	-	-	-	-	HG3599663	-	-	-	-	-	Eukaryota	Streptophyta	Magnoliopsida	Poales	Poaceae	Oryza	Oryza rufipogon	-	-
member	17339	-	-	-	-	-	HG3599663	-	-	-	-	-	Eukaryota	Streptophyta	Magnoliopsida	Poales	Poaceae	Oryza	Oryza sativa	-	-
member	17339	-	-	-	-	-	HG4426214	metabolism	Secondary metabolites biosynthesis, transport and catabolism	3IEKP	alcohol dehydrogenase	40149.OMERI11G05300.2	Eukaryota	Streptophyta	Magnoliopsida	Poales	Poaceae	Oryza	Oryza sativa	unclassified	unclassified
member	17339	-	-	-	-	-	HG4446227	metabolism	Secondary metabolites biosynthesis, transport and catabolism	4JKN8	alcohol dehydrogenase	3847.GLYMA14G24860.1	Eukaryota	Streptophyta	Magnoliopsida	Fabales	Fabaceae	Glycine	Glycine max	unclassified	unclassified
member	17339	-	-	-	-	-	HG4446227	-	-	-	-	-	Eukaryota	Streptophyta	Magnoliopsida	Fabales	Fabaceae	Glycine	Glycine soja	-	-
member	17339	-	-	-	-	-	HG4473271	metabolism	Secondary metabolites biosynthesis, transport and catabolism	3IEKP	alcohol dehydrogenase	40149.OMERI11G05300.2	Eukaryota	Streptophyta	Magnoliopsida	Poales	Poaceae	Oryza	Oryza sativa	unclassified	unclassified
member	17339	-	-	-	-	-	HG4477320	metabolism	Secondary metabolites biosynthesis, transport and catabolism	3IEKP	alcohol dehydrogenase	40149.OMERI11G05300.2	Eukaryota	Streptophyta	Magnoliopsida	Poales	Poaceae	Oryza	Oryza sativa	unclassified	unclassified
member	17339	-	-	-	-	-	HG4485184	metabolism	Secondary metabolites biosynthesis, transport and catabolism	4JKN8	alcohol dehydrogenase	3847.GLYMA14G27940.1	Eukaryota	Streptophyta	Magnoliopsida	Fabales	Fabaceae	Glycine	Glycine max	unclassified	unclassified
member	17339	-	-	-	-	-	HG4492798	metabolism	Secondary metabolites biosynthesis, transport and catabolism	3IEKP	alcohol dehydrogenase	40149.OMERI11G05300.2	Eukaryota	Streptophyta	Magnoliopsida	Poales	Poaceae	Oryza	Oryza sativa	unclassified	unclassified
member	17339	-	-	-	-	-	HG4501208	metabolism	Secondary metabolites biosynthesis, transport and catabolism	3IEKP	alcohol dehydrogenase	40149.OMERI11G05300.2	Eukaryota	Streptophyta	Magnoliopsida	Poales	Poaceae	Oryza	Oryza sativa	unclassified	unclassified
member	17339	-	-	-	-	-	HG4512270	metabolism	Secondary metabolites biosynthesis, transport and catabolism	3IEKP	alcohol dehydrogenase	40149.OMERI11G05300.2	Eukaryota	Streptophyta	Magnoliopsida	Poales	Poaceae	Oryza	Oryza sativa	unclassified	unclassified
member	17339	-	-	-	-	-	HG4512569	metabolism	Secondary metabolites biosynthesis, transport and catabolism	3IEKP	alcohol dehydrogenase	40149.OMERI11G05300.2	Eukaryota	Streptophyta	Magnoliopsida	Poales	Poaceae	Oryza	Oryza sativa	unclassified	unclassified
member	17339	-	-	-	-	-	HG4512609	metabolism	Secondary metabolites biosynthesis, transport and catabolism	3IEKP	alcohol dehydrogenase	40149.OMERI11G05300.2	Eukaryota	Streptophyta	Magnoliopsida	Poales	Poaceae	Oryza	Oryza sativa	unclassified	unclassified
member	17339	-	-	-	-	-	HG4512729	metabolism	Secondary metabolites biosynthesis, transport and catabolism	3IEKP	alcohol dehydrogenase	40149.OMERI11G05300.2	Eukaryota	Streptophyta	Magnoliopsida	Poales	Poaceae	Oryza	Oryza sativa	unclassified	unclassified
member	17339	-	-	-	-	-	HG4512859	metabolism	Secondary metabolites biosynthesis, transport and catabolism	3IEKP	alcohol dehydrogenase	40149.OMERI11G05300.2	Eukaryota	Streptophyta	Magnoliopsida	Poales	Poaceae	Oryza	Oryza barthii	unclassified	unclassified
member	17339	-	-	-	-	-	HG4512859	-	-	-	-	-	Eukaryota	Streptophyta	Magnoliopsida	Poales	Poaceae	Oryza	Oryza glaberrima	-	-
member	17339	-	-	-	-	-	HG4512859	-	-	-	-	-	Eukaryota	Streptophyta	Magnoliopsida	Poales	Poaceae	Oryza	Oryza glumipatula	-	-
member	17339	-	-	-	-	-	HG4512859	-	-	-	-	-	Eukaryota	Streptophyta	Magnoliopsida	Poales	Poaceae	Oryza	Oryza longistaminata	-	-
member	17339	-	-	-	-	-	HG4512859	-	-	-	-	-	Eukaryota	Streptophyta	Magnoliopsida	Poales	Poaceae	Oryza	Oryza meridionalis	-	-
member	17339	-	-	-	-	-	HG4512859	-	-	-	-	-	Eukaryota	Streptophyta	Magnoliopsida	Poales	Poaceae	Oryza	Oryza nivara	-	-
member	17339	-	-	-	-	-	HG4512859	-	-	-	-	-	Eukaryota	Streptophyta	Magnoliopsida	Poales	Poaceae	Oryza	Oryza rufipogon	-	-
member	17339	-	-	-	-	-	HG4512859	-	-	-	-	-	Eukaryota	Streptophyta	Magnoliopsida	Poales	Poaceae	Oryza	Oryza sativa	-	-
member	17339	-	-	-	-	-	HG4513007	metabolism	Secondary metabolites biosynthesis, transport and catabolism	3IEKP	alcohol dehydrogenase	40149.OMERI11G05300.2	Eukaryota	Streptophyta	Magnoliopsida	Poales	Poaceae	Oryza	Oryza sativa	unclassified	unclassified
member	17339	-	-	-	-	-	HG4513053	metabolism	Secondary metabolites biosynthesis, transport and catabolism	4JKN8	alcohol dehydrogenase	3847.GLYMA13G09530.1	Eukaryota	Streptophyta	Magnoliopsida	Fabales	Fabaceae	Glycine	Glycine max	unclassified	unclassified
member	17339	-	-	-	-	-	HG4513283	metabolism	Secondary metabolites biosynthesis, transport and catabolism	3IEKP	alcohol dehydrogenase	40149.OMERI11G05300.2	Eukaryota	Streptophyta	Magnoliopsida	Poales	Poaceae	Oryza	Oryza sativa	unclassified	unclassified
member	17339	-	-	-	-	-	HG4514264	metabolism	Secondary metabolites biosynthesis, transport and catabolism	3IEKP	alcohol dehydrogenase	40149.OMERI11G05300.2	Eukaryota	Streptophyta	Magnoliopsida	Poales	Poaceae	Oryza	Oryza sativa	unclassified	unclassified
member	17339	-	-	-	-	-	HG4514308	metabolism	Secondary metabolites biosynthesis, transport and catabolism	3IEKP	alcohol dehydrogenase	40149.OMERI11G05300.2	Eukaryota	Streptophyta	Magnoliopsida	Poales	Poaceae	Oryza	Oryza sativa	unclassified	unclassified
member	17339	-	-	-	-	-	HG4514568	metabolism	Secondary metabolites biosynthesis, transport and catabolism	3IEKP	alcohol dehydrogenase	40149.OMERI11G05300.2	Eukaryota	Streptophyta	Magnoliopsida	Poales	Poaceae	Oryza	Oryza sativa	unclassified	unclassified
member	17339	-	-	-	-	-	HG4514843	metabolism	Secondary metabolites biosynthesis, transport and catabolism	3IEKP	alcohol dehydrogenase	40149.OMERI11G05300.2	Eukaryota	Streptophyta	Magnoliopsida	Poales	Poaceae	Oryza	Oryza sativa	unclassified	unclassified
member	17339	-	-	-	-	-	HG4515152	metabolism	Secondary metabolites biosynthesis, transport and catabolism	3IEKP	alcohol dehydrogenase	40149.OMERI11G05300.2	Eukaryota	Streptophyta	Magnoliopsida	Poales	Poaceae	Oryza	Oryza sativa	unclassified	unclassified
member	17339	-	-	-	-	-	HG4515343	metabolism	Secondary metabolites biosynthesis, transport and catabolism	3IEKP	alcohol dehydrogenase	37682.EMT01119	Eukaryota	Streptophyta	Magnoliopsida	Poales	Poaceae	Aegilops	Aegilops tauschii	unclassified	unclassified
member	17339	-	-	-	-	-	HG4515343	-	-	-	-	-	Eukaryota	Streptophyta	Magnoliopsida	Poales	Poaceae	Triticum	Triticum aestivum	-	-
member	17339	-	-	-	-	-	HG4515343	-	-	-	-	-	Eukaryota	Streptophyta	Magnoliopsida	Poales	Poaceae	Triticum	Triticum dicoccoides	-	-
member	17339	-	-	-	-	-	HG4515343	-	-	-	-	-	Eukaryota	Streptophyta	Magnoliopsida	Poales	Poaceae	Triticum	Triticum dicoccum	-	-
member	17339	-	-	-	-	-	HG4515343	-	-	-	-	-	Eukaryota	Streptophyta	Magnoliopsida	Poales	Poaceae	Triticum	Triticum turgidum	-	-
member	17339	-	-	-	-	-	HG4515405	metabolism	Secondary metabolites biosynthesis, transport and catabolism	3IEKP	alcohol dehydrogenase	40149.OMERI11G05300.2	Eukaryota	Streptophyta	Magnoliopsida	Poales	Poaceae	Oryza	Oryza sativa	unclassified	unclassified
member	17339	-	-	-	-	-	HG4516012	metabolism	Secondary metabolites biosynthesis, transport and catabolism	3IEKP	alcohol dehydrogenase	37682.EMT01119	Eukaryota	Streptophyta	Magnoliopsida	Poales	Poaceae	Triticum	Triticum aestivum	unclassified	unclassified
member	17339	-	-	-	-	-	HG4516012	-	-	-	-	-	Eukaryota	Streptophyta	Magnoliopsida	Poales	Poaceae	Triticum	Triticum dicoccoides	-	-
member	17339	-	-	-	-	-	HG4516012	-	-	-	-	-	Eukaryota	Streptophyta	Magnoliopsida	Poales	Poaceae	Triticum	Triticum turgidum	-	-
member	17339	-	-	-	-	-	HG4516041	metabolism	Secondary metabolites biosynthesis, transport and catabolism	3IEKP	alcohol dehydrogenase	40149.OMERI11G05300.2	Eukaryota	Streptophyta	Magnoliopsida	Poales	Poaceae	Oryza	Oryza sativa	unclassified	unclassified
member	17339	-	-	-	-	-	HG4516447	metabolism	Secondary metabolites biosynthesis, transport and catabolism	3IEKP	alcohol dehydrogenase	40149.OMERI11G05300.2	Eukaryota	Streptophyta	Magnoliopsida	Poales	Poaceae	Oryza	Oryza sativa	unclassified	unclassified
member	17339	-	-	-	-	-	HG4516932	metabolism	Secondary metabolites biosynthesis, transport and catabolism	3IEKP	alcohol dehydrogenase	40149.OMERI11G05300.2	Eukaryota	Streptophyta	Magnoliopsida	Poales	Poaceae	Oryza	Oryza sativa	unclassified	unclassified
member	17339	-	-	-	-	-	HG4517057	metabolism	Secondary metabolites biosynthesis, transport and catabolism	3IEKP	alcohol dehydrogenase	40149.OMERI11G05300.2	Eukaryota	Streptophyta	Magnoliopsida	Poales	Poaceae	Oryza	Oryza sativa	unclassified	unclassified
member	17339	-	-	-	-	-	HG4517232	metabolism	Secondary metabolites biosynthesis, transport and catabolism	3IEKP	alcohol dehydrogenase	40149.OMERI11G05300.2	Eukaryota	Streptophyta	Magnoliopsida	Poales	Poaceae	Oryza	Oryza sativa	unclassified	unclassified
member	17339	-	-	-	-	-	HG4517684	metabolism	Secondary metabolites biosynthesis, transport and catabolism	3IEKP	alcohol dehydrogenase	40149.OMERI11G05300.2	Eukaryota	Streptophyta	Magnoliopsida	Poales	Poaceae	Oryza	Oryza sativa	unclassified	unclassified
member	17339	-	-	-	-	-	HG4517943	metabolism	Secondary metabolites biosynthesis, transport and catabolism	3IEKP	alcohol dehydrogenase	40149.OMERI11G05300.2	Eukaryota	Streptophyta	Magnoliopsida	Poales	Poaceae	Oryza	Oryza sativa	unclassified	unclassified
member	17339	-	-	-	-	-	P05336	metabolism	Secondary metabolites biosynthesis, transport and catabolism	3IEKP	alcohol dehydrogenase	37682.EMT01119	Eukaryota	Streptophyta	Magnoliopsida	Poales	Poaceae	Hordeum	Hordeum vulgare	unclassified	unclassified
member	17339	-	-	-	-	-	P14219	metabolism	Secondary metabolites biosynthesis, transport and catabolism	3IEKP	alcohol dehydrogenase	4558.Sb01g008730.2	Eukaryota	Streptophyta	Magnoliopsida	Poales	Poaceae	Cenchrus	Cenchrus americanus	unclassified	unclassified
member	17339	-	-	-	-	-	P25141	metabolism	Secondary metabolites biosynthesis, transport and catabolism	44Q12	Alcohol dehydrogenase 1	4098.XP_009624852.1	Eukaryota	Streptophyta	Magnoliopsida	Solanales	Solanaceae	Petunia	Petunia x hybrida	unclassified	unclassified
member	17339	-	-	-	-	-	Q2R8Z5	metabolism	Secondary metabolites biosynthesis, transport and catabolism	3IEKP	alcohol dehydrogenase	40149.OMERI11G05300.2	Eukaryota	Streptophyta	Magnoliopsida	Poales	Poaceae	Oryza	Oryza barthii	unclassified	unclassified
member	17339	-	-	-	-	-	Q2R8Z5	-	-	-	-	-	Eukaryota	Streptophyta	Magnoliopsida	Poales	Poaceae	Oryza	Oryza glaberrima	-	-
member	17339	-	-	-	-	-	Q2R8Z5	-	-	-	-	-	Eukaryota	Streptophyta	Magnoliopsida	Poales	Poaceae	Oryza	Oryza glumipatula	-	-
member	17339	-	-	-	-	-	Q2R8Z5	-	-	-	-	-	Eukaryota	Streptophyta	Magnoliopsida	Poales	Poaceae	Oryza	Oryza longistaminata	-	-
member	17339	-	-	-	-	-	Q2R8Z5	-	-	-	-	-	Eukaryota	Streptophyta	Magnoliopsida	Poales	Poaceae	Oryza	Oryza meridionalis	-	-
member	17339	-	-	-	-	-	Q2R8Z5	-	-	-	-	-	Eukaryota	Streptophyta	Magnoliopsida	Poales	Poaceae	Oryza	Oryza nivara	-	-
member	17339	-	-	-	-	-	Q2R8Z5	-	-	-	-	-	Eukaryota	Streptophyta	Magnoliopsida	Poales	Poaceae	Oryza	Oryza rufipogon	-	-
member	17339	-	-	-	-	-	Q2R8Z5	-	-	-	-	-	Eukaryota	Streptophyta	Magnoliopsida	Poales	Poaceae	Oryza	Oryza sativa	-	-
member	17339	-	-	-	-	-	Q75ZX4	metabolism	Secondary metabolites biosynthesis, transport and catabolism	3IEKP	alcohol dehydrogenase	40149.OMERI11G05300.2	Eukaryota	Streptophyta	Magnoliopsida	Poales	Poaceae	Oryza	Oryza barthii	unclassified	unclassified
member	17339	-	-	-	-	-	Q75ZX4	-	-	-	-	-	Eukaryota	Streptophyta	Magnoliopsida	Poales	Poaceae	Oryza	Oryza glaberrima	-	-
member	17339	-	-	-	-	-	Q75ZX4	-	-	-	-	-	Eukaryota	Streptophyta	Magnoliopsida	Poales	Poaceae	Oryza	Oryza glumipatula	-	-
member	17339	-	-	-	-	-	Q75ZX4	-	-	-	-	-	Eukaryota	Streptophyta	Magnoliopsida	Poales	Poaceae	Oryza	Oryza longistaminata	-	-
member	17339	-	-	-	-	-	Q75ZX4	-	-	-	-	-	Eukaryota	Streptophyta	Magnoliopsida	Poales	Poaceae	Oryza	Oryza meridionalis	-	-
member	17339	-	-	-	-	-	Q75ZX4	-	-	-	-	-	Eukaryota	Streptophyta	Magnoliopsida	Poales	Poaceae	Oryza	Oryza nivara	-	-
member	17339	-	-	-	-	-	Q75ZX4	-	-	-	-	-	Eukaryota	Streptophyta	Magnoliopsida	Poales	Poaceae	Oryza	Oryza rufipogon	-	-
member	17339	-	-	-	-	-	Q75ZX4	-	-	-	-	-	Eukaryota	Streptophyta	Magnoliopsida	Poales	Poaceae	Oryza	Oryza sativa	-	-
group	17340	3	195	267	71.54	95.51	HG2644838;HG3503566;HG3586900	metabolism	Amino acid transport and metabolism	4H2CI	The alpha subunit is responsible for the aldol cleavage of indoleglycerol phosphate to indole and glyceraldehyde 3- phosphate	500635.MITSMUL_03076	Bacteria	Firmicutes	Negativicutes	Selenomonadales	Selenomonadaceae	Mitsuokella	Mitsuokella multacida	unclassified	unclassified	0.1	-	0.1	-	0.0	-	0.0	-	3/3	3/3	3/3	3/3	3/3	3/3	3/3	3/3	3/3	3/3	3/3	3/3	0/0	0/0
member	17340	-	-	-	-	-	HG2644838	metabolism	Amino acid transport and metabolism	4H2CI	The alpha subunit is responsible for the aldol cleavage of indoleglycerol phosphate to indole and glyceraldehyde 3- phosphate	500635.MITSMUL_03076	Bacteria	Firmicutes	Negativicutes	Selenomonadales	Selenomonadaceae	Mitsuokella	Mitsuokella multacida	unclassified	unclassified
member	17340	-	-	-	-	-	HG3503566	metabolism	Amino acid transport and metabolism	4H2CI	The alpha subunit is responsible for the aldol cleavage of indoleglycerol phosphate to indole and glyceraldehyde 3- phosphate	500635.MITSMUL_03076	Bacteria	Firmicutes	Negativicutes	Selenomonadales	Selenomonadaceae	Mitsuokella	Mitsuokella multacida	unclassified	unclassified
member	17340	-	-	-	-	-	HG3586900	metabolism	Amino acid transport and metabolism	4H2CI	The alpha subunit is responsible for the aldol cleavage of indoleglycerol phosphate to indole and glyceraldehyde 3- phosphate	500635.MITSMUL_03076	Bacteria	Firmicutes	Negativicutes	Selenomonadales	Selenomonadaceae	Mitsuokella	Mitsuokella multacida	unclassified	unclassified
group	17341	1	-	-	-	-	HG2644947	metabolism	Lipid transport and metabolism	36IPV	Catalyzes the transfer of an acyl group from acyl- phosphate (acyl-PO(4)) to glycerol-3-phosphate (G3P) to form lysophosphatidic acid (LPA). This enzyme utilizes acyl-phosphate as fatty acyl donor, but not acyl-CoA or acyl-ACP	1105031.HMPREF1141_2981	unclassified	unclassified	unclassified	unclassified	unclassified	unclassified	unclassified	unclassified	unclassified	0.1	-	0.1	-	0.0	-	0.0	-	1/1	1/1	1/1	1/1	1/1	0/0	0/0	0/0	0/0	0/0	0/0	0/0	0/0	0/0
member	17341	-	-	-	-	-	HG2644947	metabolism	Lipid transport and metabolism	36IPV	Catalyzes the transfer of an acyl group from acyl- phosphate (acyl-PO(4)) to glycerol-3-phosphate (G3P) to form lysophosphatidic acid (LPA). This enzyme utilizes acyl-phosphate as fatty acyl donor, but not acyl-CoA or acyl-ACP	1105031.HMPREF1141_2981	unclassified	unclassified	unclassified	unclassified	unclassified	unclassified	unclassified	unclassified	unclassified
group	17342	1	-	-	-	-	HG2645126	cellular processes and signaling	Cell cycle control, cell division, chromosome partitioning	4AKEX	COG0424 Nucleotide-binding protein implicated in inhibition of septum formation	693979.Bache_3061	Bacteria	Bacteroidetes	Bacteroidia	Bacteroidales	Bacteroidaceae	Bacteroides	Bacteroides helcogenes	unclassified	unclassified	0.1	-	0.1	-	0.0	-	0.0	-	1/1	1/1	1/1	1/1	1/1	1/1	1/1	1/1	1/1	1/1	1/1	1/1	0/0	0/0
member	17342	-	-	-	-	-	HG2645126	cellular processes and signaling	Cell cycle control, cell division, chromosome partitioning	4AKEX	COG0424 Nucleotide-binding protein implicated in inhibition of septum formation	693979.Bache_3061	Bacteria	Bacteroidetes	Bacteroidia	Bacteroidales	Bacteroidaceae	Bacteroides	Bacteroides helcogenes	unclassified	unclassified
group	17343	1	-	-	-	-	HG2645155	cellular processes and signaling	Cell wall/membrane/envelope biogenesis	266CD	Glycosyl transferase family 8	756499.Desde_1226	Bacteria	Firmicutes	Clostridia	Eubacteriales	Oscillospiraceae	Ruminococcus	various	UDP-Glc: glycoprotein alpha-glucosyltransferase (EC 2.4.1.-).	GT24	0.1	-	0.1	-	0.0	-	0.0	-	1/1	1/1	1/1	1/1	1/1	1/1	1/1	1/1	1/1	1/1	1/1	1/1	1/1	1/1
member	17343	-	-	-	-	-	HG2645155	cellular processes and signaling	Cell wall/membrane/envelope biogenesis	266CD	Glycosyl transferase family 8	756499.Desde_1226	Bacteria	Firmicutes	Clostridia	Eubacteriales	Oscillospiraceae	Ruminococcus	Ruminococcus sp. CAG:353	UDP-Glc: glycoprotein alpha-glucosyltransferase (EC 2.4.1.-).	GT24
member	17343	-	-	-	-	-	HG2645155	-	-	-	-	-	Bacteria	Firmicutes	Clostridia	Eubacteriales	Oscillospiraceae	Ruminococcus	uncultured Ruminococcus sp.	-	-
group	17344	1	-	-	-	-	HG2645337	unclassified	unclassified	36J92	unclassified	755731.Clo1100_2434	Viruses	Uroviricota	Caudoviricetes	Caudovirales	Podoviridae	unclassified	various	unclassified	unclassified	0.1	-	0.1	-	0.0	-	0.0	-	1/1	1/1	1/1	1/1	1/1	1/1	1/1	1/1	1/1	1/1	1/1	1/1	0/0	0/0
member	17344	-	-	-	-	-	HG2645337	unclassified	unclassified	36J92	unclassified	755731.Clo1100_2434	Viruses	Uroviricota	Caudoviricetes	Caudovirales	Podoviridae	unclassified	Podoviridae sp.	unclassified	unclassified
group	17345	9	195	601	24.12	93.23	HG2645649;HG3813431;HG4734817;HG5042153;HG5155212;HG5156159;HG5252173;HG5257347;HG5258166	cellular processes and signaling	Defense mechanisms	1ERP8	Psort location Cytoplasmic, score 8.96	553178.CAPGI0001_1364	Bacteria	Bacteroidetes	Bacteroidia	Bacteroidales	Bacteroidaceae	various	various	unclassified	unclassified	0.1	-	0.1	-	0.0	-	0.0	-	8/9	8/9	5/9	5/9	5/9	9/9	9/9	9/9	9/9	5/9	(4)/9	(3)/9	0/0	0/0
member	17345	-	-	-	-	-	HG2645649	cellular processes and signaling	Defense mechanisms	1ERP8	Psort location Cytoplasmic, score 8.96	553178.CAPGI0001_1364	Bacteria	Bacteroidetes	Bacteroidia	Bacteroidales	Odoribacteraceae	Odoribacter	Odoribacter splanchnicus	unclassified	unclassified
member	17345	-	-	-	-	-	HG3813431	cellular processes and signaling	Defense mechanisms	4NN8Z	AAA domain (dynein-related subfamily)	888743.HMPREF9141_2441	Bacteria	Bacteroidetes	Bacteroidia	Bacteroidales	Odoribacteraceae	Odoribacter	Odoribacter splanchnicus	unclassified	unclassified
member	17345	-	-	-	-	-	HG4734817	cellular processes and signaling	Defense mechanisms	1ERP8	Psort location Cytoplasmic, score 8.96	553178.CAPGI0001_1364	Bacteria	Bacteroidetes	Bacteroidia	Bacteroidales	Bacteroidaceae	Bacteroides	Bacteroides salyersiae	unclassified	unclassified
member	17345	-	-	-	-	-	HG5042153	cellular processes and signaling	Defense mechanisms	1ERP8	Psort location Cytoplasmic, score 8.96	553178.CAPGI0001_1364	Bacteria	Bacteroidetes	Bacteroidia	Bacteroidales	Bacteroidaceae	Bacteroides	Bacteroides fragilis	unclassified	unclassified
member	17345	-	-	-	-	-	HG5155212	cellular processes and signaling	Defense mechanisms	1ERP8	Psort location Cytoplasmic, score 8.96	553178.CAPGI0001_1364	Bacteria	Bacteroidetes	Bacteroidia	Bacteroidales	Bacteroidaceae	Bacteroides	Bacteroides fragilis	unclassified	unclassified
member	17345	-	-	-	-	-	HG5155212	-	-	-	-	-	Bacteria	Bacteroidetes	Bacteroidia	Bacteroidales	Bacteroidaceae	Bacteroides	unclassified	-	-
member	17345	-	-	-	-	-	HG5156159	cellular processes and signaling	Defense mechanisms	1ERP8	Psort location Cytoplasmic, score 8.96	553178.CAPGI0001_1364	Bacteria	Bacteroidetes	Bacteroidia	Bacteroidales	Odoribacteraceae	Odoribacter	Odoribacter splanchnicus	unclassified	unclassified
member	17345	-	-	-	-	-	HG5252173	cellular processes and signaling	Defense mechanisms	4NN8Z	AAA domain (dynein-related subfamily)	1236518.BAKP01000038_gene2074	Bacteria	Bacteroidetes	Bacteroidia	Bacteroidales	Barnesiellaceae	Barnesiella	Barnesiella intestinihominis	unclassified	unclassified
member	17345	-	-	-	-	-	HG5257347	cellular processes and signaling	Defense mechanisms	4NN8Z	AAA domain (dynein-related subfamily)	1236518.BAKP01000038_gene2074	Bacteria	Bacteroidetes	Bacteroidia	Bacteroidales	Bacteroidaceae	Bacteroides	Bacteroides clarus	unclassified	unclassified
member	17345	-	-	-	-	-	HG5258166	information storage and processing	Replication, recombination and repair	2FWPK	AAA domain (dynein-related subfamily)	997829.HMPREF1121_01759	Bacteria	Bacteroidetes	Bacteroidia	Bacteroidales	Bacteroidaceae	Phocaeicola	Phocaeicola vulgatus	unclassified	unclassified
group	17346	2	195	195	95.9	95.9	HG2645697;HG2646710	information storage and processing	Replication, recombination and repair	3F4SP	Integrase	525309.HMPREF0494_1087	Bacteria	Firmicutes	Bacilli	Lactobacillales	Lactobacillaceae	various	various	unclassified	unclassified	0.1	-	0.1	-	0.0	-	0.0	-	2/2	2/2	2/2	2/2	2/2	2/2	2/2	2/2	2/2	2/2	2/2	1/2	0/0	0/0
member	17346	-	-	-	-	-	HG2645697	information storage and processing	Replication, recombination and repair	3F4SP	Integrase	525309.HMPREF0494_1087	Bacteria	Firmicutes	Bacilli	Lactobacillales	Lactobacillaceae	Limosilactobacillus	Limosilactobacillus antri	unclassified	unclassified
member	17346	-	-	-	-	-	HG2646710	information storage and processing	Replication, recombination and repair	3F4SP	Integrase	525309.HMPREF0494_1087	Bacteria	Firmicutes	Bacilli	Lactobacillales	Lactobacillaceae	Limosilactobacillus	Limosilactobacillus reuteri	unclassified	unclassified
member	17346	-	-	-	-	-	HG2646710	-	-	-	-	-	Bacteria	Firmicutes	Bacilli	Lactobacillales	Lactobacillaceae	unclassified	unclassified	-	-
group	17347	3	195	302	62.62	99.34	HG2645805;HG3941234;HG3948341	information storage and processing	Transcription	21Y3B	WYL domain	742741.HMPREF9475_02081	Bacteria	Firmicutes	Clostridia	Eubacteriales	various	various	various	unclassified	unclassified	0.1	-	0.1	-	0.0	-	0.0	-	3/3	3/3	3/3	3/3	2/3	3/3	3/3	3/3	3/3	3/3	3/3	3/3	0/0	0/0
member	17347	-	-	-	-	-	HG2645805	information storage and processing	Transcription	21Y3B	WYL domain	742741.HMPREF9475_02081	Bacteria	Firmicutes	Clostridia	Eubacteriales	Clostridiaceae	Clostridium	Clostridium sp. 7_3_54FAA	unclassified	unclassified
member	17347	-	-	-	-	-	HG2645805	-	-	-	-	-	Bacteria	Firmicutes	Clostridia	Eubacteriales	Clostridiaceae	Clostridium	Clostridium sp. HMb25	-	-
member	17347	-	-	-	-	-	HG2645805	-	-	-	-	-	Bacteria	Firmicutes	Clostridia	Eubacteriales	Clostridiaceae	Clostridium	uncultured Clostridium sp.	-	-
member	17347	-	-	-	-	-	HG2645805	-	-	-	-	-	Bacteria	Firmicutes	Clostridia	Eubacteriales	Lachnospiraceae	Lachnoclostridium	[Clostridium] symbiosum	-	-
member	17347	-	-	-	-	-	HG3941234	information storage and processing	Transcription	21Y3B	WYL domain	742740.HMPREF9474_03229	Bacteria	Firmicutes	Clostridia	Eubacteriales	Clostridiaceae	Clostridium	uncultured Clostridium sp.	unclassified	unclassified
member	17347	-	-	-	-	-	HG3941234	-	-	-	-	-	Bacteria	Firmicutes	Clostridia	Eubacteriales	Lachnospiraceae	Lachnoclostridium	[Clostridium] symbiosum	-	-
member	17347	-	-	-	-	-	HG3948341	information storage and processing	Transcription	21Y3B	WYL domain	742741.HMPREF9475_02081	Bacteria	Firmicutes	Clostridia	Eubacteriales	Lachnospiraceae	Lachnoclostridium	[Clostridium] symbiosum	unclassified	unclassified
group	17348	1	-	-	-	-	HG2645867	cellular processes and signaling	Defense mechanisms	248Z6	ABC transporter	180332.JTGN01000023_gene1626	Bacteria	Firmicutes	Clostridia	Eubacteriales	Clostridiaceae	Hungatella	various	unclassified	unclassified	0.1	-	0.1	-	0.0	-	0.0	-	1/1	1/1	1/1	1/1	1/1	1/1	1/1	1/1	1/1	1/1	1/1	1/1	0/0	0/0
member	17348	-	-	-	-	-	HG2645867	cellular processes and signaling	Defense mechanisms	248Z6	ABC transporter	180332.JTGN01000023_gene1626	Bacteria	Firmicutes	Clostridia	Eubacteriales	Clostridiaceae	Hungatella	Hungatella hathewayi	unclassified	unclassified
member	17348	-	-	-	-	-	HG2645867	-	-	-	-	-	Bacteria	Firmicutes	Clostridia	Eubacteriales	Clostridiaceae	Hungatella	unclassified	-	-
group	17349	1	-	-	-	-	HG2646115	information storage and processing	Replication, recombination and repair	2N7GF	Protein of unknown function (DUF3991)	1226322.HMPREF1545_03222	Bacteria	Firmicutes	Clostridia	Eubacteriales	unclassified	various	various	unclassified	unclassified	0.1	-	0.1	-	0.0	-	0.0	-	1/1	1/1	1/1	1/1	1/1	1/1	1/1	1/1	1/1	1/1	1/1	1/1	0/0	0/0
member	17349	-	-	-	-	-	HG2646115	information storage and processing	Replication, recombination and repair	2N7GF	Protein of unknown function (DUF3991)	1226322.HMPREF1545_03222	Bacteria	Firmicutes	Clostridia	Eubacteriales	unclassified	Intestinimonas	Intestinimonas sp. MSJ-38	unclassified	unclassified
group	17350	1	-	-	-	-	HG2646629	unclassified	unclassified	unclassified	unclassified	unclassified	Bacteria	Firmicutes	Clostridia	Eubacteriales	Lachnospiraceae	Blautia	Blautia wexlerae	unclassified	unclassified	0.1	-	0.1	-	0.0	-	0.0	-	0/0	0/0	0/0	0/0	0/0	1/1	1/1	1/1	1/1	1/1	1/1	1/1	0/0	0/0
member	17350	-	-	-	-	-	HG2646629	unclassified	unclassified	unclassified	unclassified	unclassified	Bacteria	Firmicutes	Clostridia	Eubacteriales	Lachnospiraceae	Blautia	Blautia wexlerae	unclassified	unclassified
group	17351	1	-	-	-	-	HG2646777	unclassified	unclassified	3WMTD	unclassified	471875.RUMLAC_02691	Bacteria	Firmicutes	Clostridia	Eubacteriales	Clostridiaceae	Clostridium	Clostridium sp. CAG:590	unclassified	unclassified	0.1	-	0.1	-	0.0	-	0.0	-	1/1	1/1	1/1	1/1	1/1	1/1	1/1	1/1	1/1	1/1	1/1	1/1	0/0	0/0
member	17351	-	-	-	-	-	HG2646777	unclassified	unclassified	3WMTD	unclassified	471875.RUMLAC_02691	Bacteria	Firmicutes	Clostridia	Eubacteriales	Clostridiaceae	Clostridium	Clostridium sp. CAG:590	unclassified	unclassified
group	17352	1	-	-	-	-	HG2646875	information storage and processing	Translation, ribosomal structure and biogenesis	268CB	Involved in peptide bond synthesis. Stimulates efficient translation and peptide-bond synthesis on native or reconstituted 70S ribosomes in vitro. Probably functions indirectly by altering the affinity of the ribosome for aminoacyl-tRNA, thus increasing their reactivity as acceptors for peptidyl transferase	877414.ATWA01000032_gene1299	Bacteria	Firmicutes	Clostridia	Eubacteriales	various	various	various	unclassified	unclassified	0.1	-	0.1	-	0.0	-	0.0	-	1/1	1/1	1/1	1/1	1/1	1/1	1/1	1/1	1/1	1/1	1/1	1/1	0/0	0/0
member	17352	-	-	-	-	-	HG2646875	information storage and processing	Translation, ribosomal structure and biogenesis	268CB	Involved in peptide bond synthesis. Stimulates efficient translation and peptide-bond synthesis on native or reconstituted 70S ribosomes in vitro. Probably functions indirectly by altering the affinity of the ribosome for aminoacyl-tRNA, thus increasing their reactivity as acceptors for peptidyl transferase	877414.ATWA01000032_gene1299	Bacteria	Firmicutes	Clostridia	Eubacteriales	Clostridiaceae	unclassified	Clostridiaceae bacterium Marseille-Q4149	unclassified	unclassified
member	17352	-	-	-	-	-	HG2646875	-	-	-	-	-	Bacteria	Firmicutes	Clostridia	Eubacteriales	Oscillospiraceae	Oscillibacter	Oscillibacter sp. CAG:241	-	-
member	17352	-	-	-	-	-	HG2646875	-	-	-	-	-	Bacteria	Firmicutes	Clostridia	Eubacteriales	Oscillospiraceae	Oscillibacter	Oscillibacter sp. CAG:241_62_21	-	-
group	17353	1	-	-	-	-	HG2647000	poorly characterized	Function unknown	36FEQ	PFAM HD domain	1507.HMPREF0262_01889	Bacteria	Firmicutes	Clostridia	Eubacteriales	Clostridiaceae	Clostridium	Clostridium sp. CAG:1013	unclassified	unclassified	0.1	-	0.1	-	0.0	-	0.0	-	1/1	1/1	1/1	1/1	1/1	1/1	1/1	1/1	1/1	1/1	1/1	1/1	0/0	0/0
member	17353	-	-	-	-	-	HG2647000	poorly characterized	Function unknown	36FEQ	PFAM HD domain	1507.HMPREF0262_01889	Bacteria	Firmicutes	Clostridia	Eubacteriales	Clostridiaceae	Clostridium	Clostridium sp. CAG:1013	unclassified	unclassified
group	17354	1	-	-	-	-	HG2647268	unclassified	unclassified	3VU57	unclassified	518637.EUBIFOR_02250	Bacteria	Firmicutes	Erysipelotrichia	Erysipelotrichales	Erysipelotrichaceae	Holdemanella	Holdemanella biformis	unclassified	unclassified	0.1	-	0.1	-	0.0	-	0.0	-	1/1	1/1	1/1	1/1	1/1	1/1	1/1	1/1	1/1	1/1	1/1	1/1	0/0	0/0
member	17354	-	-	-	-	-	HG2647268	unclassified	unclassified	3VU57	unclassified	518637.EUBIFOR_02250	Bacteria	Firmicutes	Erysipelotrichia	Erysipelotrichales	Erysipelotrichaceae	Holdemanella	Holdemanella biformis	unclassified	unclassified
group	17355	1	-	-	-	-	HG2647325	metabolism	Energy production and conversion	4BY2E	Domain of unknown function (DUF3362)	1280680.AUJU01000006_gene1221	Bacteria	Firmicutes	Clostridia	Eubacteriales	various	various	various	unclassified	unclassified	0.1	-	0.1	-	0.0	-	0.0	-	1/1	1/1	1/1	1/1	1/1	1/1	1/1	1/1	1/1	1/1	1/1	1/1	0/0	0/0
member	17355	-	-	-	-	-	HG2647325	metabolism	Energy production and conversion	4BY2E	Domain of unknown function (DUF3362)	1280680.AUJU01000006_gene1221	Bacteria	Firmicutes	Clostridia	Eubacteriales	Eubacteriaceae	Eubacterium	Eubacterium sp. 38_16	unclassified	unclassified
member	17355	-	-	-	-	-	HG2647325	-	-	-	-	-	Bacteria	Firmicutes	Clostridia	Eubacteriales	Lachnospiraceae	Anaerobutyricum	unclassified	-	-
group	17356	1	-	-	-	-	HG2647459	metabolism	Carbohydrate transport and metabolism	3WGRC	Glycosyl hydrolase family 3 N-terminal domain protein	1195236.CTER_1173	unclassified	unclassified	unclassified	unclassified	unclassified	unclassified	unclassified	unclassified	unclassified	0.1	-	0.1	-	0.0	-	0.0	-	1/1	1/1	1/1	1/1	1/1	0/0	0/0	0/0	0/0	0/0	0/0	0/0	0/0	0/0
member	17356	-	-	-	-	-	HG2647459	metabolism	Carbohydrate transport and metabolism	3WGRC	Glycosyl hydrolase family 3 N-terminal domain protein	1195236.CTER_1173	unclassified	unclassified	unclassified	unclassified	unclassified	unclassified	unclassified	unclassified	unclassified
group	17357	1	-	-	-	-	HG2647689	cellular processes and signaling	Defense mechanisms	36G4W	beta-lactamase	1226325.HMPREF1548_02206	unclassified	unclassified	unclassified	unclassified	unclassified	unclassified	unclassified	unclassified	unclassified	0.1	-	0.1	-	0.0	-	0.0	-	1/1	1/1	1/1	1/1	1/1	0/0	0/0	0/0	0/0	0/0	0/0	0/0	0/0	0/0
member	17357	-	-	-	-	-	HG2647689	cellular processes and signaling	Defense mechanisms	36G4W	beta-lactamase	1226325.HMPREF1548_02206	unclassified	unclassified	unclassified	unclassified	unclassified	unclassified	unclassified	unclassified	unclassified
group	17358	10	195	823	9.58	98.78	HG2647968;HG2806918;HG3062380;HG3068397;HG4435635;HG4976809;HG5449707;HG5451919;HG5452397;HG5463885	metabolism	Carbohydrate transport and metabolism	various	Alpha amylase, catalytic domain	various	Bacteria	Firmicutes	Clostridia	Eubacteriales	Oscillospiraceae	Ruminococcus	Ruminococcus bromii	alpha-amylase (EC 3.2.1.1); pullulanase (EC 3.2.1.41); cyclomaltodextrin glucanotransferase (EC 2.4.1.19); cyclomaltodextrinase (EC 3.2.1.54); trehalose-6-phosphate hydrolase (EC 3.2.1.93); oligo-alpha-glucosidase (EC 3.2.1.10); maltogenic amylase (EC 3.2.1.133); neopullulanase (EC 3.2.1.135); alpha-glucosidase (EC 3.2.1.20); maltotetraose-forming alpha-amylase (EC 3.2.1.60); isoamylase (EC 3.2.1.68); glucodextranase (EC 3.2.1.70); maltohexaose-forming alpha-amylase (EC 3.2.1.98); maltotriose-forming alpha-amylase (EC 3.2.1.116); branching enzyme (EC 2.4.1.18); trehalose synthase (EC 5.4.99.16); 4-alpha-glucanotransferase (EC 2.4.1.25); maltopentaose-forming alpha-amylase (EC 3.2.1.-) ; amylosucrase (EC 2.4.1.4) ; sucrose phosphorylase (EC 2.4.1.7); malto-oligosyltrehalose trehalohydrolase (EC 3.2.1.141); isomaltulose synthase (EC 5.4.99.11); malto-oligosyltrehalose synthase (EC 5.4.99.15); amylo-alpha-1,6-glucosidase (EC 3.2.1.33); alpha-1,4-glucan: phosphate alpha-maltosyltransferase (EC 2.4.99.16); amino acid transporter; [retaining] sucrose 6(F)-phosphate phosphorylase (EC 2.4.1.329); [retaining] glucosylglycerol phosphorylase (EC 2.4.1.359); ; Glucosylglycerate phosphorylase (EC 2.4.1.352); [retaining] sucrose alpha-glucosidase (EC 3.2.1.48); oligosaccharide alpha-4-glucosyltransferase (EC 2.4.1.161)	GH13	0.1	-	0.1	-	0.0021237864077669	-	0.0021237864077669	-	10/10	10/10	(4)/10	5/10	(4)/10	6/10	6/10	6/10	6/10	3/10	3/10	3/10	8/10	8/10
member	17358	-	-	-	-	-	HG2647968	metabolism	Carbohydrate transport and metabolism	1WWPV	Alpha amylase, catalytic domain	765911.Thivi_1324	unclassified	unclassified	unclassified	unclassified	unclassified	unclassified	unclassified	Starch-binding function demonstrated in two cases.	CBM26
member	17358	-	-	-	-	-	HG2806918	metabolism	Carbohydrate transport and metabolism	26RZU	Alpha-amylase	1052684.PPM_2862	Bacteria	Firmicutes	Clostridia	Eubacteriales	Clostridiaceae	Clostridium	Clostridium sp. CAG:411	alpha-amylase (EC 3.2.1.1); pullulanase (EC 3.2.1.41); cyclomaltodextrin glucanotransferase (EC 2.4.1.19); cyclomaltodextrinase (EC 3.2.1.54); trehalose-6-phosphate hydrolase (EC 3.2.1.93); oligo-alpha-glucosidase (EC 3.2.1.10); maltogenic amylase (EC 3.2.1.133); neopullulanase (EC 3.2.1.135); alpha-glucosidase (EC 3.2.1.20); maltotetraose-forming alpha-amylase (EC 3.2.1.60); isoamylase (EC 3.2.1.68); glucodextranase (EC 3.2.1.70); maltohexaose-forming alpha-amylase (EC 3.2.1.98); maltotriose-forming alpha-amylase (EC 3.2.1.116); branching enzyme (EC 2.4.1.18); trehalose synthase (EC 5.4.99.16); 4-alpha-glucanotransferase (EC 2.4.1.25); maltopentaose-forming alpha-amylase (EC 3.2.1.-) ; amylosucrase (EC 2.4.1.4) ; sucrose phosphorylase (EC 2.4.1.7); malto-oligosyltrehalose trehalohydrolase (EC 3.2.1.141); isomaltulose synthase (EC 5.4.99.11); malto-oligosyltrehalose synthase (EC 5.4.99.15); amylo-alpha-1,6-glucosidase (EC 3.2.1.33); alpha-1,4-glucan: phosphate alpha-maltosyltransferase (EC 2.4.99.16); amino acid transporter; [retaining] sucrose 6(F)-phosphate phosphorylase (EC 2.4.1.329); [retaining] glucosylglycerol phosphorylase (EC 2.4.1.359); ; Glucosylglycerate phosphorylase (EC 2.4.1.352); [retaining] sucrose alpha-glucosidase (EC 3.2.1.48); oligosaccharide alpha-4-glucosyltransferase (EC 2.4.1.161)	GH13
member	17358	-	-	-	-	-	HG3062380	metabolism	Carbohydrate transport and metabolism	26RZU	Alpha-amylase	1034769.KB910518_gene207	Bacteria	Firmicutes	Clostridia	Eubacteriales	Oscillospiraceae	Ruminococcus	Ruminococcus bromii	alpha-amylase (EC 3.2.1.1); pullulanase (EC 3.2.1.41); cyclomaltodextrin glucanotransferase (EC 2.4.1.19); cyclomaltodextrinase (EC 3.2.1.54); trehalose-6-phosphate hydrolase (EC 3.2.1.93); oligo-alpha-glucosidase (EC 3.2.1.10); maltogenic amylase (EC 3.2.1.133); neopullulanase (EC 3.2.1.135); alpha-glucosidase (EC 3.2.1.20); maltotetraose-forming alpha-amylase (EC 3.2.1.60); isoamylase (EC 3.2.1.68); glucodextranase (EC 3.2.1.70); maltohexaose-forming alpha-amylase (EC 3.2.1.98); maltotriose-forming alpha-amylase (EC 3.2.1.116); branching enzyme (EC 2.4.1.18); trehalose synthase (EC 5.4.99.16); 4-alpha-glucanotransferase (EC 2.4.1.25); maltopentaose-forming alpha-amylase (EC 3.2.1.-) ; amylosucrase (EC 2.4.1.4) ; sucrose phosphorylase (EC 2.4.1.7); malto-oligosyltrehalose trehalohydrolase (EC 3.2.1.141); isomaltulose synthase (EC 5.4.99.11); malto-oligosyltrehalose synthase (EC 5.4.99.15); amylo-alpha-1,6-glucosidase (EC 3.2.1.33); alpha-1,4-glucan: phosphate alpha-maltosyltransferase (EC 2.4.99.16); amino acid transporter; [retaining] sucrose 6(F)-phosphate phosphorylase (EC 2.4.1.329); [retaining] glucosylglycerol phosphorylase (EC 2.4.1.359); ; Glucosylglycerate phosphorylase (EC 2.4.1.352); [retaining] sucrose alpha-glucosidase (EC 3.2.1.48); oligosaccharide alpha-4-glucosyltransferase (EC 2.4.1.161)	GH13
member	17358	-	-	-	-	-	HG3062380	-	-	-	-	-	Bacteria	Firmicutes	Clostridia	Eubacteriales	Oscillospiraceae	Ruminococcus	Ruminococcus sp. AM31-32	-	-
member	17358	-	-	-	-	-	HG3062380	-	-	-	-	-	Bacteria	Firmicutes	Clostridia	Eubacteriales	Oscillospiraceae	Ruminococcus	uncultured Ruminococcus sp.	-	-
member	17358	-	-	-	-	-	HG3062380	-	-	-	-	-	Viruses	Uroviricota	Caudoviricetes	Caudovirales	Myoviridae	unclassified	Myoviridae sp.	-	-
member	17358	-	-	-	-	-	HG3068397	metabolism	Carbohydrate transport and metabolism	2HF76	Carbohydrate binding domain	1463856.JOHY01000005_gene2116	unclassified	unclassified	unclassified	unclassified	unclassified	unclassified	unclassified	alpha-amylase (EC 3.2.1.1); pullulanase (EC 3.2.1.41); cyclomaltodextrin glucanotransferase (EC 2.4.1.19); cyclomaltodextrinase (EC 3.2.1.54); trehalose-6-phosphate hydrolase (EC 3.2.1.93); oligo-alpha-glucosidase (EC 3.2.1.10); maltogenic amylase (EC 3.2.1.133); neopullulanase (EC 3.2.1.135); alpha-glucosidase (EC 3.2.1.20); maltotetraose-forming alpha-amylase (EC 3.2.1.60); isoamylase (EC 3.2.1.68); glucodextranase (EC 3.2.1.70); maltohexaose-forming alpha-amylase (EC 3.2.1.98); maltotriose-forming alpha-amylase (EC 3.2.1.116); branching enzyme (EC 2.4.1.18); trehalose synthase (EC 5.4.99.16); 4-alpha-glucanotransferase (EC 2.4.1.25); maltopentaose-forming alpha-amylase (EC 3.2.1.-) ; amylosucrase (EC 2.4.1.4) ; sucrose phosphorylase (EC 2.4.1.7); malto-oligosyltrehalose trehalohydrolase (EC 3.2.1.141); isomaltulose synthase (EC 5.4.99.11); malto-oligosyltrehalose synthase (EC 5.4.99.15); amylo-alpha-1,6-glucosidase (EC 3.2.1.33); alpha-1,4-glucan: phosphate alpha-maltosyltransferase (EC 2.4.99.16); amino acid transporter; [retaining] sucrose 6(F)-phosphate phosphorylase (EC 2.4.1.329); [retaining] glucosylglycerol phosphorylase (EC 2.4.1.359); ; Glucosylglycerate phosphorylase (EC 2.4.1.352); [retaining] sucrose alpha-glucosidase (EC 3.2.1.48); oligosaccharide alpha-4-glucosyltransferase (EC 2.4.1.161)	GH13
member	17358	-	-	-	-	-	HG4435635	metabolism	Carbohydrate transport and metabolism	4HV3E	alpha-amylase	1214166.ALLG01000001_gene1573	Bacteria	Firmicutes	Clostridia	Eubacteriales	Eubacteriaceae	Eubacterium	Eubacterium sp. CAG:603	Starch-binding function demonstrated in two cases.	CBM26
member	17358	-	-	-	-	-	HG4435635	-	-	-	-	-	Bacteria	Firmicutes	Clostridia	Eubacteriales	Eubacteriaceae	Eubacterium	uncultured Eubacterium sp.	-	-
member	17358	-	-	-	-	-	HG4976809	metabolism	Carbohydrate transport and metabolism	24ZQ4	Alpha amylase, catalytic domain	1449050.JNLE01000003_gene2028	Bacteria	Firmicutes	Clostridia	Eubacteriales	Clostridiaceae	Clostridium	Clostridium sp. CAG:411	alpha-amylase (EC 3.2.1.1); pullulanase (EC 3.2.1.41); cyclomaltodextrin glucanotransferase (EC 2.4.1.19); cyclomaltodextrinase (EC 3.2.1.54); trehalose-6-phosphate hydrolase (EC 3.2.1.93); oligo-alpha-glucosidase (EC 3.2.1.10); maltogenic amylase (EC 3.2.1.133); neopullulanase (EC 3.2.1.135); alpha-glucosidase (EC 3.2.1.20); maltotetraose-forming alpha-amylase (EC 3.2.1.60); isoamylase (EC 3.2.1.68); glucodextranase (EC 3.2.1.70); maltohexaose-forming alpha-amylase (EC 3.2.1.98); maltotriose-forming alpha-amylase (EC 3.2.1.116); branching enzyme (EC 2.4.1.18); trehalose synthase (EC 5.4.99.16); 4-alpha-glucanotransferase (EC 2.4.1.25); maltopentaose-forming alpha-amylase (EC 3.2.1.-) ; amylosucrase (EC 2.4.1.4) ; sucrose phosphorylase (EC 2.4.1.7); malto-oligosyltrehalose trehalohydrolase (EC 3.2.1.141); isomaltulose synthase (EC 5.4.99.11); malto-oligosyltrehalose synthase (EC 5.4.99.15); amylo-alpha-1,6-glucosidase (EC 3.2.1.33); alpha-1,4-glucan: phosphate alpha-maltosyltransferase (EC 2.4.99.16); amino acid transporter; [retaining] sucrose 6(F)-phosphate phosphorylase (EC 2.4.1.329); [retaining] glucosylglycerol phosphorylase (EC 2.4.1.359); ; Glucosylglycerate phosphorylase (EC 2.4.1.352); [retaining] sucrose alpha-glucosidase (EC 3.2.1.48); oligosaccharide alpha-4-glucosyltransferase (EC 2.4.1.161)	GH13
member	17358	-	-	-	-	-	HG5449707	metabolism	Carbohydrate transport and metabolism	24ZQ4	Alpha amylase, catalytic domain	1449050.JNLE01000003_gene2028	unclassified	unclassified	unclassified	unclassified	unclassified	unclassified	unclassified	alpha-amylase (EC 3.2.1.1); pullulanase (EC 3.2.1.41); cyclomaltodextrin glucanotransferase (EC 2.4.1.19); cyclomaltodextrinase (EC 3.2.1.54); trehalose-6-phosphate hydrolase (EC 3.2.1.93); oligo-alpha-glucosidase (EC 3.2.1.10); maltogenic amylase (EC 3.2.1.133); neopullulanase (EC 3.2.1.135); alpha-glucosidase (EC 3.2.1.20); maltotetraose-forming alpha-amylase (EC 3.2.1.60); isoamylase (EC 3.2.1.68); glucodextranase (EC 3.2.1.70); maltohexaose-forming alpha-amylase (EC 3.2.1.98); maltotriose-forming alpha-amylase (EC 3.2.1.116); branching enzyme (EC 2.4.1.18); trehalose synthase (EC 5.4.99.16); 4-alpha-glucanotransferase (EC 2.4.1.25); maltopentaose-forming alpha-amylase (EC 3.2.1.-) ; amylosucrase (EC 2.4.1.4) ; sucrose phosphorylase (EC 2.4.1.7); malto-oligosyltrehalose trehalohydrolase (EC 3.2.1.141); isomaltulose synthase (EC 5.4.99.11); malto-oligosyltrehalose synthase (EC 5.4.99.15); amylo-alpha-1,6-glucosidase (EC 3.2.1.33); alpha-1,4-glucan: phosphate alpha-maltosyltransferase (EC 2.4.99.16); amino acid transporter; [retaining] sucrose 6(F)-phosphate phosphorylase (EC 2.4.1.329); [retaining] glucosylglycerol phosphorylase (EC 2.4.1.359); ; Glucosylglycerate phosphorylase (EC 2.4.1.352); [retaining] sucrose alpha-glucosidase (EC 3.2.1.48); oligosaccharide alpha-4-glucosyltransferase (EC 2.4.1.161)	GH13
member	17358	-	-	-	-	-	HG5451919	metabolism	Carbohydrate transport and metabolism	24ZQ4	Alpha amylase, catalytic domain	1449050.JNLE01000003_gene2028	Bacteria	Firmicutes	Clostridia	Eubacteriales	Oscillospiraceae	Ruminococcus	Ruminococcus bromii	alpha-amylase (EC 3.2.1.1); pullulanase (EC 3.2.1.41); cyclomaltodextrin glucanotransferase (EC 2.4.1.19); cyclomaltodextrinase (EC 3.2.1.54); trehalose-6-phosphate hydrolase (EC 3.2.1.93); oligo-alpha-glucosidase (EC 3.2.1.10); maltogenic amylase (EC 3.2.1.133); neopullulanase (EC 3.2.1.135); alpha-glucosidase (EC 3.2.1.20); maltotetraose-forming alpha-amylase (EC 3.2.1.60); isoamylase (EC 3.2.1.68); glucodextranase (EC 3.2.1.70); maltohexaose-forming alpha-amylase (EC 3.2.1.98); maltotriose-forming alpha-amylase (EC 3.2.1.116); branching enzyme (EC 2.4.1.18); trehalose synthase (EC 5.4.99.16); 4-alpha-glucanotransferase (EC 2.4.1.25); maltopentaose-forming alpha-amylase (EC 3.2.1.-) ; amylosucrase (EC 2.4.1.4) ; sucrose phosphorylase (EC 2.4.1.7); malto-oligosyltrehalose trehalohydrolase (EC 3.2.1.141); isomaltulose synthase (EC 5.4.99.11); malto-oligosyltrehalose synthase (EC 5.4.99.15); amylo-alpha-1,6-glucosidase (EC 3.2.1.33); alpha-1,4-glucan: phosphate alpha-maltosyltransferase (EC 2.4.99.16); amino acid transporter; [retaining] sucrose 6(F)-phosphate phosphorylase (EC 2.4.1.329); [retaining] glucosylglycerol phosphorylase (EC 2.4.1.359); ; Glucosylglycerate phosphorylase (EC 2.4.1.352); [retaining] sucrose alpha-glucosidase (EC 3.2.1.48); oligosaccharide alpha-4-glucosyltransferase (EC 2.4.1.161)	GH13
member	17358	-	-	-	-	-	HG5452397	metabolism	Carbohydrate transport and metabolism	24ZQ4	Alpha amylase, catalytic domain	1449050.JNLE01000003_gene2028	Bacteria	Firmicutes	Clostridia	Eubacteriales	Oscillospiraceae	Ruminococcus	Ruminococcus bromii	alpha-amylase (EC 3.2.1.1); pullulanase (EC 3.2.1.41); cyclomaltodextrin glucanotransferase (EC 2.4.1.19); cyclomaltodextrinase (EC 3.2.1.54); trehalose-6-phosphate hydrolase (EC 3.2.1.93); oligo-alpha-glucosidase (EC 3.2.1.10); maltogenic amylase (EC 3.2.1.133); neopullulanase (EC 3.2.1.135); alpha-glucosidase (EC 3.2.1.20); maltotetraose-forming alpha-amylase (EC 3.2.1.60); isoamylase (EC 3.2.1.68); glucodextranase (EC 3.2.1.70); maltohexaose-forming alpha-amylase (EC 3.2.1.98); maltotriose-forming alpha-amylase (EC 3.2.1.116); branching enzyme (EC 2.4.1.18); trehalose synthase (EC 5.4.99.16); 4-alpha-glucanotransferase (EC 2.4.1.25); maltopentaose-forming alpha-amylase (EC 3.2.1.-) ; amylosucrase (EC 2.4.1.4) ; sucrose phosphorylase (EC 2.4.1.7); malto-oligosyltrehalose trehalohydrolase (EC 3.2.1.141); isomaltulose synthase (EC 5.4.99.11); malto-oligosyltrehalose synthase (EC 5.4.99.15); amylo-alpha-1,6-glucosidase (EC 3.2.1.33); alpha-1,4-glucan: phosphate alpha-maltosyltransferase (EC 2.4.99.16); amino acid transporter; [retaining] sucrose 6(F)-phosphate phosphorylase (EC 2.4.1.329); [retaining] glucosylglycerol phosphorylase (EC 2.4.1.359); ; Glucosylglycerate phosphorylase (EC 2.4.1.352); [retaining] sucrose alpha-glucosidase (EC 3.2.1.48); oligosaccharide alpha-4-glucosyltransferase (EC 2.4.1.161)	GH13
member	17358	-	-	-	-	-	HG5463885	metabolism	Carbohydrate transport and metabolism	4NGC8	Alpha-amylase domain	1168289.AJKI01000001_gene3605	unclassified	unclassified	unclassified	unclassified	unclassified	unclassified	unclassified	alpha-amylase (EC 3.2.1.1); pullulanase (EC 3.2.1.41); cyclomaltodextrin glucanotransferase (EC 2.4.1.19); cyclomaltodextrinase (EC 3.2.1.54); trehalose-6-phosphate hydrolase (EC 3.2.1.93); oligo-alpha-glucosidase (EC 3.2.1.10); maltogenic amylase (EC 3.2.1.133); neopullulanase (EC 3.2.1.135); alpha-glucosidase (EC 3.2.1.20); maltotetraose-forming alpha-amylase (EC 3.2.1.60); isoamylase (EC 3.2.1.68); glucodextranase (EC 3.2.1.70); maltohexaose-forming alpha-amylase (EC 3.2.1.98); maltotriose-forming alpha-amylase (EC 3.2.1.116); branching enzyme (EC 2.4.1.18); trehalose synthase (EC 5.4.99.16); 4-alpha-glucanotransferase (EC 2.4.1.25); maltopentaose-forming alpha-amylase (EC 3.2.1.-) ; amylosucrase (EC 2.4.1.4) ; sucrose phosphorylase (EC 2.4.1.7); malto-oligosyltrehalose trehalohydrolase (EC 3.2.1.141); isomaltulose synthase (EC 5.4.99.11); malto-oligosyltrehalose synthase (EC 5.4.99.15); amylo-alpha-1,6-glucosidase (EC 3.2.1.33); alpha-1,4-glucan: phosphate alpha-maltosyltransferase (EC 2.4.99.16); amino acid transporter; [retaining] sucrose 6(F)-phosphate phosphorylase (EC 2.4.1.329); [retaining] glucosylglycerol phosphorylase (EC 2.4.1.359); ; Glucosylglycerate phosphorylase (EC 2.4.1.352); [retaining] sucrose alpha-glucosidase (EC 3.2.1.48); oligosaccharide alpha-4-glucosyltransferase (EC 2.4.1.161)	GH13
group	17359	1	-	-	-	-	HG2648039	poorly characterized	Function unknown	4HMXR	Protein of unknown function DUF45	683837.lse_1762	unclassified	unclassified	unclassified	unclassified	unclassified	unclassified	unclassified	unclassified	unclassified	0.1	-	0.1	-	0.0	-	0.0	-	1/1	1/1	1/1	1/1	1/1	0/0	0/0	0/0	0/0	0/0	0/0	0/0	0/0	0/0
member	17359	-	-	-	-	-	HG2648039	poorly characterized	Function unknown	4HMXR	Protein of unknown function DUF45	683837.lse_1762	unclassified	unclassified	unclassified	unclassified	unclassified	unclassified	unclassified	unclassified	unclassified
group	17360	6	195	649	21.08	88.0	HG2648364;HG4121632;HG4156153;HG4362858;HG5321174;HG5321723	information storage and processing	Translation, ribosomal structure and biogenesis	268MU	Catalyzes the conversion of 1-hydroxy-2-methyl-2-(E)- butenyl 4-diphosphate (HMBPP) into a mixture of isopentenyl diphosphate (IPP) and dimethylallyl diphosphate (DMAPP). Acts in the terminal step of the DOXP MEP pathway for isoprenoid precursor biosynthesis	various	Bacteria	Firmicutes	Clostridia	Eubacteriales	various	various	various	unclassified	unclassified	0.1	-	0.1	-	0.0	-	0.0	-	6/6	6/6	4/6	6/6	(2)/6	4/6	4/6	4/6	4/6	3/6	2/6	2/6	0/0	0/0
member	17360	-	-	-	-	-	HG2648364	information storage and processing	Translation, ribosomal structure and biogenesis	268MU	Catalyzes the conversion of 1-hydroxy-2-methyl-2-(E)- butenyl 4-diphosphate (HMBPP) into a mixture of isopentenyl diphosphate (IPP) and dimethylallyl diphosphate (DMAPP). Acts in the terminal step of the DOXP MEP pathway for isoprenoid precursor biosynthesis	1297617.JPJD01000009_gene3001	unclassified	unclassified	unclassified	unclassified	unclassified	unclassified	unclassified	unclassified	unclassified
member	17360	-	-	-	-	-	HG4121632	information storage and processing	Translation, ribosomal structure and biogenesis	268MU	Catalyzes the conversion of 1-hydroxy-2-methyl-2-(E)- butenyl 4-diphosphate (HMBPP) into a mixture of isopentenyl diphosphate (IPP) and dimethylallyl diphosphate (DMAPP). Acts in the terminal step of the DOXP MEP pathway for isoprenoid precursor biosynthesis	742738.HMPREF9460_01563	Bacteria	Firmicutes	Clostridia	Eubacteriales	Lachnospiraceae	unclassified	Lachnospiraceae bacterium 7_1_58FAA	unclassified	unclassified
member	17360	-	-	-	-	-	HG4121632	-	-	-	-	-	Bacteria	Firmicutes	Clostridia	Eubacteriales	Oscillospiraceae	Flavonifractor	Flavonifractor plautii	-	-
member	17360	-	-	-	-	-	HG4156153	information storage and processing	Translation, ribosomal structure and biogenesis	268MU	Catalyzes the conversion of 1-hydroxy-2-methyl-2-(E)- butenyl 4-diphosphate (HMBPP) into a mixture of isopentenyl diphosphate (IPP) and dimethylallyl diphosphate (DMAPP). Acts in the terminal step of the DOXP MEP pathway for isoprenoid precursor biosynthesis	742738.HMPREF9460_01563	Bacteria	Bacteroidetes	Bacteroidia	Bacteroidales	Bacteroidaceae	Bacteroides	Bacteroides thetaiotaomicron	unclassified	unclassified
member	17360	-	-	-	-	-	HG4156153	-	-	-	-	-	Bacteria	Firmicutes	Clostridia	Eubacteriales	Lachnospiraceae	unclassified	Lachnospiraceae bacterium 7_1_58FAA	-	-
member	17360	-	-	-	-	-	HG4156153	-	-	-	-	-	Bacteria	Firmicutes	Clostridia	Eubacteriales	Oscillospiraceae	Flavonifractor	Flavonifractor plautii	-	-
member	17360	-	-	-	-	-	HG4362858	cellular processes and signaling	Cell wall/membrane/envelope biogenesis	3WGII	Catalyzes the conversion of 1-hydroxy-2-methyl-2-(E)- butenyl 4-diphosphate (HMBPP) into a mixture of isopentenyl diphosphate (IPP) and dimethylallyl diphosphate (DMAPP). Acts in the terminal step of the DOXP MEP pathway for isoprenoid precursor biosynthesis	552398.HMPREF0866_04542	unclassified	unclassified	unclassified	unclassified	unclassified	unclassified	unclassified	unclassified	unclassified
member	17360	-	-	-	-	-	HG4362858	information storage and processing	Translation, ribosomal structure and biogenesis	3WGII	Catalyzes the conversion of 1-hydroxy-2-methyl-2-(E)- butenyl 4-diphosphate (HMBPP) into a mixture of isopentenyl diphosphate (IPP) and dimethylallyl diphosphate (DMAPP). Acts in the terminal step of the DOXP MEP pathway for isoprenoid precursor biosynthesis	552398.HMPREF0866_04542	-	-	-	-	-	-	-	-	-
member	17360	-	-	-	-	-	HG4362858	metabolism	Lipid transport and metabolism	3WGII	Catalyzes the conversion of 1-hydroxy-2-methyl-2-(E)- butenyl 4-diphosphate (HMBPP) into a mixture of isopentenyl diphosphate (IPP) and dimethylallyl diphosphate (DMAPP). Acts in the terminal step of the DOXP MEP pathway for isoprenoid precursor biosynthesis	552398.HMPREF0866_04542	-	-	-	-	-	-	-	-	-
member	17360	-	-	-	-	-	HG5321174	information storage and processing	Translation, ribosomal structure and biogenesis	1TQ9N	Catalyzes the conversion of 1-hydroxy-2-methyl-2-(E)- butenyl 4-diphosphate (HMBPP) into a mixture of isopentenyl diphosphate (IPP) and dimethylallyl diphosphate (DMAPP). Acts in the terminal step of the DOXP MEP pathway for isoprenoid precursor biosynthesis	1378168.N510_02439	Bacteria	Firmicutes	Clostridia	Eubacteriales	unclassified	Flintibacter	Flintibacter sp. KGMB00164	unclassified	unclassified
member	17360	-	-	-	-	-	HG5321723	information storage and processing	Translation, ribosomal structure and biogenesis	268MU	Catalyzes the conversion of 1-hydroxy-2-methyl-2-(E)- butenyl 4-diphosphate (HMBPP) into a mixture of isopentenyl diphosphate (IPP) and dimethylallyl diphosphate (DMAPP). Acts in the terminal step of the DOXP MEP pathway for isoprenoid precursor biosynthesis	411467.BACCAP_01942	Bacteria	Firmicutes	Clostridia	Eubacteriales	Oscillospiraceae	Pseudoflavonifractor	Pseudoflavonifractor capillosus	unclassified	unclassified
group	17361	1	-	-	-	-	HG2648370	unclassified	unclassified	unclassified	unclassified	unclassified	Bacteria	Firmicutes	Clostridia	Thermoanaerobacterales	Thermoanaerobacterales Family III. Incertae Sedis	Caldicellulosiruptor	Caldicellulosiruptor bescii	unclassified	unclassified	0.1	-	0.1	-	0.0	-	0.0	-	0/0	0/0	0/0	0/0	0/0	1/1	1/1	1/1	1/1	1/1	1/1	1/1	0/0	0/0
member	17361	-	-	-	-	-	HG2648370	unclassified	unclassified	unclassified	unclassified	unclassified	Bacteria	Firmicutes	Clostridia	Thermoanaerobacterales	Thermoanaerobacterales Family III. Incertae Sedis	Caldicellulosiruptor	Caldicellulosiruptor bescii	unclassified	unclassified
group	17362	1	-	-	-	-	HG2648378	cellular processes and signaling	Signal transduction mechanisms	4AKPS	Psort location Cytoplasmic, score 8.96	484018.BACPLE_02934	Bacteria	Bacteroidetes	Bacteroidia	Bacteroidales	Bacteroidaceae	Bacteroides	Bacteroides mediterraneensis	unclassified	unclassified	0.1	-	0.1	-	0.0	-	0.0	-	1/1	1/1	1/1	1/1	1/1	1/1	1/1	1/1	1/1	1/1	1/1	1/1	0/0	0/0
member	17362	-	-	-	-	-	HG2648378	cellular processes and signaling	Signal transduction mechanisms	4AKPS	Psort location Cytoplasmic, score 8.96	484018.BACPLE_02934	Bacteria	Bacteroidetes	Bacteroidia	Bacteroidales	Bacteroidaceae	Bacteroides	Bacteroides mediterraneensis	unclassified	unclassified
group	17363	1	-	-	-	-	HG2648511	cellular processes and signaling	Cell wall/membrane/envelope biogenesis	COG5632	N-Acetylmuramoyl-L-alanine amidase	679200.HMPREF9333_00181	Bacteria	Firmicutes	Clostridia	Eubacteriales	Clostridiaceae	Clostridium	various	unclassified	unclassified	0.1	-	0.1	-	0.0	-	0.0	-	1/1	1/1	1/1	1/1	1/1	1/1	1/1	1/1	1/1	1/1	1/1	1/1	0/0	0/0
member	17363	-	-	-	-	-	HG2648511	cellular processes and signaling	Cell wall/membrane/envelope biogenesis	COG5632	N-Acetylmuramoyl-L-alanine amidase	679200.HMPREF9333_00181	Bacteria	Firmicutes	Clostridia	Eubacteriales	Clostridiaceae	Clostridium	Clostridium sp. AM27-28	unclassified	unclassified
member	17363	-	-	-	-	-	HG2648511	-	-	-	-	-	Bacteria	Firmicutes	Clostridia	Eubacteriales	Clostridiaceae	Clostridium	Clostridium sp. AM28-20LB	-	-
member	17363	-	-	-	-	-	HG2648511	-	-	-	-	-	Bacteria	Firmicutes	Clostridia	Eubacteriales	Clostridiaceae	Clostridium	Clostridium sp. OF13-4	-	-
member	17363	-	-	-	-	-	HG2648511	-	-	-	-	-	Bacteria	Firmicutes	Clostridia	Eubacteriales	Clostridiaceae	Clostridium	unclassified	-	-
group	17364	1	-	-	-	-	HG2648944	poorly characterized	Function unknown	25FQP	Leucine rich repeats (6 copies)	411473.RUMCAL_02826	Bacteria	Firmicutes	Clostridia	Eubacteriales	various	various	various	unclassified	unclassified	0.1	-	0.1	-	0.0	-	0.0	-	1/1	1/1	1/1	1/1	1/1	1/1	1/1	1/1	1/1	1/1	1/1	1/1	0/0	0/0
member	17364	-	-	-	-	-	HG2648944	poorly characterized	Function unknown	25FQP	Leucine rich repeats (6 copies)	411473.RUMCAL_02826	Bacteria	Firmicutes	Clostridia	Eubacteriales	Lachnospiraceae	Blautia	Blautia sp. MSK.20.85	unclassified	unclassified
member	17364	-	-	-	-	-	HG2648944	-	-	-	-	-	Bacteria	Firmicutes	Clostridia	Eubacteriales	Oscillospiraceae	Ruminococcus	Ruminococcus sp. AM36-2AA	-	-
member	17364	-	-	-	-	-	HG2648944	-	-	-	-	-	Bacteria	Firmicutes	Clostridia	Eubacteriales	Oscillospiraceae	Ruminococcus	Ruminococcus sp. AM36-5	-	-
member	17364	-	-	-	-	-	HG2648944	-	-	-	-	-	Bacteria	Firmicutes	Clostridia	Eubacteriales	Oscillospiraceae	Ruminococcus	Ruminococcus sp. AM41-10BH	-	-
member	17364	-	-	-	-	-	HG2648944	-	-	-	-	-	Bacteria	Firmicutes	Clostridia	Eubacteriales	Oscillospiraceae	Ruminococcus	Ruminococcus sp. OF03-6AA	-	-
member	17364	-	-	-	-	-	HG2648944	-	-	-	-	-	Bacteria	Firmicutes	Clostridia	Eubacteriales	Oscillospiraceae	Ruminococcus	unclassified	-	-
group	17365	1	-	-	-	-	HG2648990	information storage and processing	Transcription	26N5F	Psort location CytoplasmicMembrane, score	1265845.PWEIH_04491	Bacteria	Firmicutes	Clostridia	unclassified	unclassified	unclassified	various	unclassified	unclassified	0.1	-	0.1	-	0.0	-	0.0	-	1/1	1/1	1/1	1/1	1/1	1/1	1/1	1/1	1/1	1/1	1/1	1/1	0/0	0/0
member	17365	-	-	-	-	-	HG2648990	information storage and processing	Transcription	26N5F	Psort location CytoplasmicMembrane, score	1265845.PWEIH_04491	Bacteria	Firmicutes	Clostridia	unclassified	unclassified	unclassified	Clostridia bacterium	unclassified	unclassified
group	17366	2	195	231	76.62	76.62	HG2649321;HG3150768	metabolism	Energy production and conversion	2212Z	Putative redox-active protein (C_GCAxxG_C_C)	742740.HMPREF9474_03637	Bacteria	Firmicutes	Clostridia	Eubacteriales	various	various	various	unclassified	unclassified	0.1	-	0.1	-	0.0	-	0.0	-	2/2	2/2	2/2	2/2	2/2	2/2	2/2	2/2	2/2	1/2	1/2	1/2	0/0	0/0
member	17366	-	-	-	-	-	HG2649321	metabolism	Energy production and conversion	2212Z	Putative redox-active protein (C_GCAxxG_C_C)	742740.HMPREF9474_03637	Bacteria	Firmicutes	Clostridia	Eubacteriales	Peptococcaceae	Desulfotomaculum	Desulfotomaculum sp. OF05-3	unclassified	unclassified
member	17366	-	-	-	-	-	HG3150768	metabolism	Energy production and conversion	2212Z	Putative redox-active protein (C_GCAxxG_C_C)	742740.HMPREF9474_03637	Bacteria	Firmicutes	Clostridia	Eubacteriales	Clostridiaceae	Clostridium	Clostridium sp. AM25-23AC	unclassified	unclassified
member	17366	-	-	-	-	-	HG3150768	-	-	-	-	-	Bacteria	Firmicutes	Clostridia	Eubacteriales	unclassified	unclassified	Clostridiales bacterium AF36-10	-	-
group	17367	1	-	-	-	-	HG2649386	metabolism	Energy production and conversion	4C0TT	4Fe-4S binding domain	1280686.AUKE01000021_gene2832	Bacteria	unclassified	unclassified	unclassified	unclassified	unclassified	various	unclassified	unclassified	0.1	-	0.1	-	0.0	-	0.0	-	1/1	1/1	1/1	1/1	1/1	1/1	1/1	1/1	1/1	1/1	1/1	1/1	0/0	0/0
member	17367	-	-	-	-	-	HG2649386	metabolism	Energy production and conversion	4C0TT	4Fe-4S binding domain	1280686.AUKE01000021_gene2832	Bacteria	unclassified	unclassified	unclassified	unclassified	unclassified	bacterium 1xD42-67	unclassified	unclassified
group	17368	3	195	374	50.53	98.4	HG2649488;HG4483256;HG4488256	metabolism	Carbohydrate transport and metabolism	2G2PS	Beta-xylanase	537011.PREVCOP_04952	Bacteria	Bacteroidetes	Bacteroidia	Bacteroidales	Prevotellaceae	Prevotella	Prevotella copri	endo-1,4-beta-xylanase (EC 3.2.1.8); endo-1,3-beta-xylanase (EC 3.2.1.32); tomatinase (EC 3.2.1.-); xylan endotransglycosylase (EC 2.4.2.-); endo-beta-1,4-glucanase (EC 3.2.1.4)	GH10	0.1	-	0.1	-	0.0	-	0.0	-	3/3	3/3	3/3	3/3	3/3	3/3	3/3	3/3	3/3	3/3	3/3	3/3	3/3	3/3
member	17368	-	-	-	-	-	HG2649488	metabolism	Carbohydrate transport and metabolism	2G2PS	Beta-xylanase	537011.PREVCOP_04952	Bacteria	Bacteroidetes	Bacteroidia	Bacteroidales	Prevotellaceae	Prevotella	Prevotella copri	endo-1,4-beta-xylanase (EC 3.2.1.8); endo-1,3-beta-xylanase (EC 3.2.1.32); tomatinase (EC 3.2.1.-); xylan endotransglycosylase (EC 2.4.2.-); endo-beta-1,4-glucanase (EC 3.2.1.4)	GH10
member	17368	-	-	-	-	-	HG4483256	metabolism	Carbohydrate transport and metabolism	2G2PS	Beta-xylanase	537011.PREVCOP_04952	Bacteria	Bacteroidetes	Bacteroidia	Bacteroidales	Prevotellaceae	Prevotella	Prevotella copri	endo-1,4-beta-xylanase (EC 3.2.1.8); endo-1,3-beta-xylanase (EC 3.2.1.32); tomatinase (EC 3.2.1.-); xylan endotransglycosylase (EC 2.4.2.-); endo-beta-1,4-glucanase (EC 3.2.1.4)	GH10
member	17368	-	-	-	-	-	HG4488256	metabolism	Carbohydrate transport and metabolism	2G2PS	Beta-xylanase	537011.PREVCOP_04952	Bacteria	Bacteroidetes	Bacteroidia	Bacteroidales	Prevotellaceae	Prevotella	Prevotella copri	endo-1,4-beta-xylanase (EC 3.2.1.8); endo-1,3-beta-xylanase (EC 3.2.1.32); tomatinase (EC 3.2.1.-); xylan endotransglycosylase (EC 2.4.2.-); endo-beta-1,4-glucanase (EC 3.2.1.4)	GH10
group	17369	1	-	-	-	-	HG2649506	poorly characterized	Function unknown	4MGY5	BCL2 adenovirus E1B	30611.ENSOGAP00000011879	Eukaryota	Chordata	Mammalia	Primates	Cercopithecidae	Colobus	Colobus angolensis	unclassified	unclassified	0.1	-	0.1	-	0.0	-	0.0	-	1/1	1/1	1/1	1/1	1/1	1/1	1/1	1/1	1/1	1/1	1/1	1/1	0/0	0/0
member	17369	-	-	-	-	-	HG2649506	poorly characterized	Function unknown	4MGY5	BCL2 adenovirus E1B	30611.ENSOGAP00000011879	Eukaryota	Chordata	Mammalia	Primates	Cercopithecidae	Colobus	Colobus angolensis	unclassified	unclassified
group	17370	3	196	403	36.97	74.44	HG2649838;HG4603913;HG4647813	metabolism	Energy production and conversion	36UME	alcohol dehydrogenase	various	Bacteria	Candidatus Melainabacteria	unclassified	various	unclassified	unclassified	various	unclassified	unclassified	0.1	-	0.1	-	0.000758495145631	-	0.000758495145631	-	3/3	3/3	2/3	3/3	(1)/3	2/3	2/3	1/3	1/3	1/3	1/3	1/3	0/0	0/0
member	17370	-	-	-	-	-	HG2649838	metabolism	Energy production and conversion	36UME	alcohol dehydrogenase	1211817.CCAT010000045_gene3019	unclassified	unclassified	unclassified	unclassified	unclassified	unclassified	unclassified	unclassified	unclassified
member	17370	-	-	-	-	-	HG4603913	metabolism	Energy production and conversion	42FHG	alcohol dehydrogenase	264732.Moth_1911	Bacteria	Candidatus Melainabacteria	unclassified	Candidatus Gastranaerophilales	unclassified	unclassified	Candidatus Gastranaerophilales bacterium HUM_17	unclassified	unclassified
member	17370	-	-	-	-	-	HG4603913	-	-	-	-	-	Bacteria	Candidatus Melainabacteria	unclassified	Candidatus Gastranaerophilales	unclassified	unclassified	Candidatus Gastranaerophilales bacterium HUM_19	-	-
member	17370	-	-	-	-	-	HG4647813	metabolism	Energy production and conversion	36UME	alcohol dehydrogenase	536232.CLM_1601	Bacteria	Candidatus Melainabacteria	unclassified	unclassified	unclassified	unclassified	Candidatus Melainabacteria bacterium	unclassified	unclassified
group	17371	1	-	-	-	-	HG2650034	metabolism	Amino acid transport and metabolism	24G9M	Polysaccharide pyruvyl transferase	411459.RUMOBE_02909	unclassified	unclassified	unclassified	unclassified	unclassified	unclassified	unclassified	unclassified	unclassified	0.1	-	0.1	-	0.0	-	0.0	-	1/1	1/1	1/1	1/1	1/1	0/0	0/0	0/0	0/0	0/0	0/0	0/0	0/0	0/0
member	17371	-	-	-	-	-	HG2650034	metabolism	Amino acid transport and metabolism	24G9M	Polysaccharide pyruvyl transferase	411459.RUMOBE_02909	unclassified	unclassified	unclassified	unclassified	unclassified	unclassified	unclassified	unclassified	unclassified
group	17372	4	196	832	23.08	95.19	HG2650201;HG3205240;HG3585905;HG5468543	metabolism	Amino acid transport and metabolism	various	various	various	unclassified	unclassified	unclassified	unclassified	unclassified	unclassified	unclassified	unclassified	unclassified	0.1	-	0.1	-	0.0	-	0.0	-	2/4	2/4	1/4	1/4	1/4	0/0	0/0	0/0	0/0	0/0	0/0	0/0	0/0	0/0
member	17372	-	-	-	-	-	HG2650201	unclassified	unclassified	unclassified	unclassified	unclassified	unclassified	unclassified	unclassified	unclassified	unclassified	unclassified	unclassified	unclassified	unclassified
member	17372	-	-	-	-	-	HG3205240	unclassified	unclassified	unclassified	unclassified	unclassified	unclassified	unclassified	unclassified	unclassified	unclassified	unclassified	unclassified	unclassified	unclassified
member	17372	-	-	-	-	-	HG3585905	metabolism	Amino acid transport and metabolism	COG4166	transmembrane transport	221027.JO40_01930	unclassified	unclassified	unclassified	unclassified	unclassified	unclassified	unclassified	unclassified	unclassified
member	17372	-	-	-	-	-	HG5468543	metabolism	Amino acid transport and metabolism	3X0J9	extracellular solute-binding protein, family 5	701347.Entcl_2453	unclassified	unclassified	unclassified	unclassified	unclassified	unclassified	unclassified	unclassified	unclassified
group	17373	1	-	-	-	-	HG2650270	cellular processes and signaling	Intracellular trafficking, secretion, and vesicular transport	22Y6V	Biopolymer transporter ExbD	435591.BDI_3731	Bacteria	Bacteroidetes	Bacteroidia	Bacteroidales	various	various	various	unclassified	unclassified	0.1	-	0.1	-	0.0	-	0.0	-	1/1	1/1	1/1	1/1	1/1	1/1	1/1	1/1	1/1	1/1	1/1	1/1	0/0	0/0
member	17373	-	-	-	-	-	HG2650270	cellular processes and signaling	Intracellular trafficking, secretion, and vesicular transport	22Y6V	Biopolymer transporter ExbD	435591.BDI_3731	Bacteria	Bacteroidetes	Bacteroidia	Bacteroidales	Bacteroidaceae	Bacteroides	Bacteroides sp. 2_1_33B	unclassified	unclassified
member	17373	-	-	-	-	-	HG2650270	-	-	-	-	-	Bacteria	Bacteroidetes	Bacteroidia	Bacteroidales	Bacteroidaceae	Bacteroides	Bacteroides sp. 3_1_19	-	-
member	17373	-	-	-	-	-	HG2650270	-	-	-	-	-	Bacteria	Bacteroidetes	Bacteroidia	Bacteroidales	Porphyromonadaceae	Porphyromonas	Porphyromonas sp. 31_2	-	-
member	17373	-	-	-	-	-	HG2650270	-	-	-	-	-	Bacteria	Bacteroidetes	Bacteroidia	Bacteroidales	Tannerellaceae	Parabacteroides	Parabacteroides sp. AM18-12LB	-	-
member	17373	-	-	-	-	-	HG2650270	-	-	-	-	-	Bacteria	Bacteroidetes	Bacteroidia	Bacteroidales	Tannerellaceae	Parabacteroides	Parabacteroides sp. AM27-42	-	-
member	17373	-	-	-	-	-	HG2650270	-	-	-	-	-	Bacteria	Bacteroidetes	Bacteroidia	Bacteroidales	Tannerellaceae	Parabacteroides	Parabacteroides sp. AM44-16	-	-
member	17373	-	-	-	-	-	HG2650270	-	-	-	-	-	Bacteria	Bacteroidetes	Bacteroidia	Bacteroidales	Tannerellaceae	Parabacteroides	Parabacteroides sp. CAG:2	-	-
member	17373	-	-	-	-	-	HG2650270	-	-	-	-	-	Bacteria	Bacteroidetes	Bacteroidia	Bacteroidales	Tannerellaceae	Parabacteroides	Parabacteroides sp. merdae-related_45_40	-	-
member	17373	-	-	-	-	-	HG2650270	-	-	-	-	-	Bacteria	Bacteroidetes	Bacteroidia	Bacteroidales	Tannerellaceae	Parabacteroides	unclassified	-	-
group	17374	19	196	368	39.67	100.0	HG2650527;HG3763337;HG4097196;HG4114188;HG4116907;HG4118065;HG4122367;HG4423699;HG4426175;HG4427282;HG4433117;HG4440813;HG4447156;HG4447694;HG4448040;HG4448645;HG4449081;HG4449550;Q9FJ95	metabolism	Secondary metabolites biosynthesis, transport and catabolism	4JJ59	Sorbitol dehydrogenase-like	various	Eukaryota	Streptophyta	Magnoliopsida	Rosales	Rosaceae	Malus	Malus domestica	unclassified	unclassified	0.1	-	0.1	-	0.0	-	0.0	-	19/19	19/19	12/19	12/19	(5)/19	19/19	19/19	19/19	12/19	12/19	12/19	12/19	0/0	0/0
member	17374	-	-	-	-	-	HG2650527	metabolism	Secondary metabolites biosynthesis, transport and catabolism	3HT16	Glucose dehydrogenase C-terminus	3702.AT5G51970.1	Eukaryota	Streptophyta	Magnoliopsida	Brassicales	Brassicaceae	Arabidopsis	Arabidopsis suecica	unclassified	unclassified
member	17374	-	-	-	-	-	HG2650527	-	-	-	-	-	Eukaryota	Streptophyta	Magnoliopsida	Brassicales	Brassicaceae	Arabidopsis	Arabidopsis thaliana	-	-
member	17374	-	-	-	-	-	HG2650527	-	-	-	-	-	Eukaryota	Streptophyta	Magnoliopsida	Brassicales	Brassicaceae	Arabidopsis	Arabidopsis thaliana x Arabidopsis arenosa	-	-
member	17374	-	-	-	-	-	HG3763337	metabolism	Secondary metabolites biosynthesis, transport and catabolism	4JJ59	Sorbitol dehydrogenase-like	3750.XP_008376994.1	Eukaryota	Streptophyta	Magnoliopsida	Rosales	Rosaceae	Malus	Malus domestica	unclassified	unclassified
member	17374	-	-	-	-	-	HG4097196	metabolism	Secondary metabolites biosynthesis, transport and catabolism	4JJ59	Sorbitol dehydrogenase-like	225117.XP_009341281.1	Eukaryota	Streptophyta	Magnoliopsida	Rosales	Rosaceae	Malus	Malus domestica	unclassified	unclassified
member	17374	-	-	-	-	-	HG4114188	metabolism	Secondary metabolites biosynthesis, transport and catabolism	4JJ59	Sorbitol dehydrogenase-like	3750.XP_008376973.1	Eukaryota	Streptophyta	Magnoliopsida	Rosales	Rosaceae	Malus	Malus domestica	unclassified	unclassified
member	17374	-	-	-	-	-	HG4116907	metabolism	Secondary metabolites biosynthesis, transport and catabolism	4JJ59	Sorbitol dehydrogenase-like	3750.XP_008376984.1	Eukaryota	Streptophyta	Magnoliopsida	Rosales	Rosaceae	Malus	Malus domestica	unclassified	unclassified
member	17374	-	-	-	-	-	HG4118065	metabolism	Secondary metabolites biosynthesis, transport and catabolism	4JJ59	Sorbitol dehydrogenase-like	3750.XP_008367514.1	Eukaryota	Streptophyta	Magnoliopsida	Rosales	Rosaceae	Malus	Malus domestica	unclassified	unclassified
member	17374	-	-	-	-	-	HG4122367	metabolism	Secondary metabolites biosynthesis, transport and catabolism	4JJ59	Sorbitol dehydrogenase-like	3750.XP_008376973.1	Eukaryota	Streptophyta	Magnoliopsida	Rosales	Rosaceae	Malus	Malus domestica	unclassified	unclassified
member	17374	-	-	-	-	-	HG4423699	metabolism	Secondary metabolites biosynthesis, transport and catabolism	3HT16	Glucose dehydrogenase C-terminus	3702.AT5G51970.1	Eukaryota	Streptophyta	Magnoliopsida	Brassicales	Brassicaceae	Arabidopsis	Arabidopsis thaliana	unclassified	unclassified
member	17374	-	-	-	-	-	HG4426175	metabolism	Secondary metabolites biosynthesis, transport and catabolism	3HT16	Glucose dehydrogenase C-terminus	3702.AT5G51970.1	Eukaryota	Streptophyta	Magnoliopsida	Brassicales	Brassicaceae	Arabidopsis	Arabidopsis suecica	unclassified	unclassified
member	17374	-	-	-	-	-	HG4426175	-	-	-	-	-	Eukaryota	Streptophyta	Magnoliopsida	Brassicales	Brassicaceae	Arabidopsis	Arabidopsis thaliana	-	-
member	17374	-	-	-	-	-	HG4426175	-	-	-	-	-	Eukaryota	Streptophyta	Magnoliopsida	Brassicales	Brassicaceae	Arabidopsis	Arabidopsis thaliana x Arabidopsis arenosa	-	-
member	17374	-	-	-	-	-	HG4427282	metabolism	Secondary metabolites biosynthesis, transport and catabolism	3HT16	Glucose dehydrogenase C-terminus	3702.AT5G51970.1	Eukaryota	Streptophyta	Magnoliopsida	Brassicales	Brassicaceae	Arabidopsis	Arabidopsis thaliana	unclassified	unclassified
member	17374	-	-	-	-	-	HG4433117	metabolism	Secondary metabolites biosynthesis, transport and catabolism	3I5MT	Alcohol dehydrogenase GroES-like domain	4577.GRMZM2G175423_P01	Eukaryota	Streptophyta	Magnoliopsida	Poales	Poaceae	Zea	Zea mays	unclassified	unclassified
member	17374	-	-	-	-	-	HG4440813	metabolism	Secondary metabolites biosynthesis, transport and catabolism	3I5MT	Alcohol dehydrogenase GroES-like domain	4577.GRMZM2G175423_P01	Eukaryota	Streptophyta	Magnoliopsida	Poales	Poaceae	Zea	Zea mays	unclassified	unclassified
member	17374	-	-	-	-	-	HG4447156	metabolism	Secondary metabolites biosynthesis, transport and catabolism	4JJ59	Sorbitol dehydrogenase-like	225117.XP_009371268.1	Eukaryota	Streptophyta	Magnoliopsida	Rosales	Rosaceae	Malus	Malus domestica	unclassified	unclassified
member	17374	-	-	-	-	-	HG4447694	metabolism	Secondary metabolites biosynthesis, transport and catabolism	4JJ59	Sorbitol dehydrogenase-like	225117.XP_009371268.1	Eukaryota	Streptophyta	Magnoliopsida	Rosales	Rosaceae	Malus	Malus domestica	unclassified	unclassified
member	17374	-	-	-	-	-	HG4448040	metabolism	Secondary metabolites biosynthesis, transport and catabolism	4JJ59	Sorbitol dehydrogenase-like	3750.XP_008376973.1	Eukaryota	Streptophyta	Magnoliopsida	Rosales	Rosaceae	Malus	Malus domestica	unclassified	unclassified
member	17374	-	-	-	-	-	HG4448645	metabolism	Secondary metabolites biosynthesis, transport and catabolism	4JJ59	Sorbitol dehydrogenase-like	3750.XP_008376994.1	Eukaryota	Streptophyta	Magnoliopsida	Rosales	Rosaceae	Malus	Malus domestica	unclassified	unclassified
member	17374	-	-	-	-	-	HG4449081	metabolism	Secondary metabolites biosynthesis, transport and catabolism	4JJ59	Sorbitol dehydrogenase-like	225117.XP_009371268.1	Eukaryota	Streptophyta	Magnoliopsida	Rosales	Rosaceae	Malus	Malus domestica	unclassified	unclassified
member	17374	-	-	-	-	-	HG4449550	metabolism	Secondary metabolites biosynthesis, transport and catabolism	4JJ59	Sorbitol dehydrogenase-like	225117.XP_009371268.1	Eukaryota	Streptophyta	Magnoliopsida	Rosales	Rosaceae	Malus	Malus domestica	unclassified	unclassified
member	17374	-	-	-	-	-	Q9FJ95	metabolism	Secondary metabolites biosynthesis, transport and catabolism	3HT16	Glucose dehydrogenase C-terminus	3702.AT5G51970.1	Eukaryota	Streptophyta	Magnoliopsida	Brassicales	Brassicaceae	Arabidopsis	Arabidopsis suecica	unclassified	unclassified
member	17374	-	-	-	-	-	Q9FJ95	-	-	-	-	-	Eukaryota	Streptophyta	Magnoliopsida	Brassicales	Brassicaceae	Arabidopsis	Arabidopsis thaliana	-	-
member	17374	-	-	-	-	-	Q9FJ95	-	-	-	-	-	Eukaryota	Streptophyta	Magnoliopsida	Brassicales	Brassicaceae	Arabidopsis	Arabidopsis thaliana x Arabidopsis arenosa	-	-
group	17375	2	196	388	44.86	44.86	HG2650569;HG4563311	poorly characterized	Function unknown	various	SEC-C Motif Domain Protein	various	Bacteria	Firmicutes	Clostridia	Eubacteriales	various	various	various	unclassified	unclassified	0.1	-	0.1	-	0.0	-	0.0	-	2/2	2/2	1/2	2/2	1/2	2/2	2/2	2/2	2/2	2/2	1/2	1/2	0/0	0/0
member	17375	-	-	-	-	-	HG2650569	poorly characterized	Function unknown	2663Y	SEC-C Motif Domain Protein	1121423.JONT01000036_gene871	Bacteria	Firmicutes	Clostridia	Eubacteriales	Lachnospiraceae	Blautia	Blautia obeum	unclassified	unclassified
member	17375	-	-	-	-	-	HG4563311	poorly characterized	Function unknown	24MI8	SEC-C Motif Domain Protein	457412.RSAG_00322	Bacteria	Firmicutes	Clostridia	Eubacteriales	Lachnospiraceae	Roseburia	Roseburia intestinalis	unclassified	unclassified
member	17375	-	-	-	-	-	HG4563311	-	-	-	-	-	Bacteria	Firmicutes	Clostridia	Eubacteriales	unclassified	unclassified	Clostridiales bacterium 36_14	-	-
group	17376	2	196	508	37.01	37.01	HG2650580;HG5073205	unclassified	unclassified	unclassified	unclassified	unclassified	Bacteria	Proteobacteria	unclassified	unclassified	unclassified	unclassified	various	unclassified	unclassified	0.1	-	0.1	-	0.0	-	0.0	-	0/0	0/0	0/0	0/0	0/0	2/2	2/2	2/2	2/2	2/2	2/2	2/2	0/0	0/0
member	17376	-	-	-	-	-	HG2650580	unclassified	unclassified	unclassified	unclassified	unclassified	Bacteria	Proteobacteria	unclassified	unclassified	unclassified	unclassified	Proteobacteria bacterium CAG:495	unclassified	unclassified
member	17376	-	-	-	-	-	HG5073205	unclassified	unclassified	unclassified	unclassified	unclassified	Bacteria	Proteobacteria	unclassified	unclassified	unclassified	unclassified	Proteobacteria bacterium CAG:495	unclassified	unclassified
group	17377	1	-	-	-	-	HG2650893	unclassified	unclassified	unclassified	unclassified	unclassified	Eukaryota	Streptophyta	Magnoliopsida	Poales	Poaceae	Oryza	Oryza sativa	unclassified	unclassified	0.1	-	0.1	-	0.0	-	0.0	-	0/0	0/0	0/0	0/0	0/0	1/1	1/1	1/1	1/1	1/1	1/1	1/1	0/0	0/0
member	17377	-	-	-	-	-	HG2650893	unclassified	unclassified	unclassified	unclassified	unclassified	Eukaryota	Streptophyta	Magnoliopsida	Poales	Poaceae	Oryza	Oryza sativa	unclassified	unclassified
group	17378	1	-	-	-	-	HG2651021	information storage and processing	Replication, recombination and repair	4AQSS	COG2003 DNA repair	1236514.BAKL01000067_gene4339	Bacteria	Bacteroidetes	Bacteroidia	Bacteroidales	Bacteroidaceae	Bacteroides	Bacteroides cellulosilyticus	unclassified	unclassified	0.1	-	0.1	-	0.0	-	0.0	-	1/1	1/1	1/1	1/1	1/1	1/1	1/1	1/1	1/1	1/1	1/1	1/1	0/0	0/0
member	17378	-	-	-	-	-	HG2651021	information storage and processing	Replication, recombination and repair	4AQSS	COG2003 DNA repair	1236514.BAKL01000067_gene4339	Bacteria	Bacteroidetes	Bacteroidia	Bacteroidales	Bacteroidaceae	Bacteroides	Bacteroides cellulosilyticus	unclassified	unclassified
group	17379	17	196	456	18.68	98.94	HG2651043;HG2869981;HG2892800;HG3357031;HG3657034;HG4124375;HG4347061;HG4366948;HG4706518;HG4773269;HG4782839;HG4787567;HG4809152;HG4868564;HG4870059;HG4886411;HG4897490	metabolism	Energy production and conversion	25DNA	4Fe-4S dicluster domain	657322.FPR_02980	Bacteria	Firmicutes	Clostridia	Eubacteriales	Oscillospiraceae	Faecalibacterium	Faecalibacterium prausnitzii	unclassified	unclassified	0.1	-	0.1	-	0.0	-	0.0	-	17/17	17/17	17/17	17/17	10/17	16/17	16/17	16/17	16/17	16/17	16/17	13/17	0/0	0/0
member	17379	-	-	-	-	-	HG2651043	metabolism	Energy production and conversion	25DNA	4Fe-4S dicluster domain	657322.FPR_02980	Bacteria	Firmicutes	Clostridia	Eubacteriales	Oscillospiraceae	Faecalibacterium	Faecalibacterium prausnitzii	unclassified	unclassified
member	17379	-	-	-	-	-	HG2651043	-	-	-	-	-	Bacteria	Firmicutes	Clostridia	Eubacteriales	Oscillospiraceae	Faecalibacterium	Faecalibacterium sp. OM04-11BH	-	-
member	17379	-	-	-	-	-	HG2869981	metabolism	Energy production and conversion	25DNA	4Fe-4S dicluster domain	657322.FPR_02980	Bacteria	Firmicutes	Clostridia	Eubacteriales	Oscillospiraceae	Faecalibacterium	Faecalibacterium prausnitzii	unclassified	unclassified
member	17379	-	-	-	-	-	HG2869981	-	-	-	-	-	Bacteria	Firmicutes	Clostridia	Eubacteriales	Oscillospiraceae	Faecalibacterium	Faecalibacterium sp. OM04-11BH	-	-
member	17379	-	-	-	-	-	HG2892800	metabolism	Energy production and conversion	25DNA	4Fe-4S dicluster domain	748224.HMPREF9436_02490	Bacteria	Firmicutes	Clostridia	Eubacteriales	Oscillospiraceae	Faecalibacterium	Faecalibacterium sp. OF03-6AC	unclassified	unclassified
member	17379	-	-	-	-	-	HG2892800	-	-	-	-	-	Bacteria	Firmicutes	Clostridia	Eubacteriales	Oscillospiraceae	Faecalibacterium	unclassified	-	-
member	17379	-	-	-	-	-	HG3357031	metabolism	Energy production and conversion	25DNA	4Fe-4S dicluster domain	748224.HMPREF9436_02490	Bacteria	Firmicutes	Clostridia	Eubacteriales	Oscillospiraceae	Faecalibacterium	Faecalibacterium prausnitzii	unclassified	unclassified
member	17379	-	-	-	-	-	HG3357031	-	-	-	-	-	Bacteria	Firmicutes	Clostridia	Eubacteriales	Oscillospiraceae	Faecalibacterium	Faecalibacterium sp. AF27-11BH	-	-
member	17379	-	-	-	-	-	HG3357031	-	-	-	-	-	Bacteria	Firmicutes	Clostridia	Eubacteriales	Oscillospiraceae	Faecalibacterium	unclassified	-	-
member	17379	-	-	-	-	-	HG3657034	metabolism	Energy production and conversion	25DNA	4Fe-4S dicluster domain	657322.FPR_02980	unclassified	unclassified	unclassified	unclassified	unclassified	unclassified	unclassified	unclassified	unclassified
member	17379	-	-	-	-	-	HG4124375	metabolism	Energy production and conversion	25DNA	4Fe-4S dicluster domain	657322.FPR_02980	Bacteria	Firmicutes	Clostridia	Eubacteriales	Oscillospiraceae	Faecalibacterium	Faecalibacterium prausnitzii	unclassified	unclassified
member	17379	-	-	-	-	-	HG4347061	metabolism	Energy production and conversion	25DNA	4Fe-4S dicluster domain	657322.FPR_02980	Bacteria	Firmicutes	Clostridia	Eubacteriales	Oscillospiraceae	Faecalibacterium	Faecalibacterium prausnitzii	unclassified	unclassified
member	17379	-	-	-	-	-	HG4366948	metabolism	Energy production and conversion	25DNA	4Fe-4S dicluster domain	657322.FPR_02980	Bacteria	Firmicutes	Clostridia	Eubacteriales	Oscillospiraceae	Faecalibacterium	Faecalibacterium prausnitzii	unclassified	unclassified
member	17379	-	-	-	-	-	HG4706518	metabolism	Energy production and conversion	25DNA	4Fe-4S dicluster domain	748224.HMPREF9436_02490	Bacteria	Firmicutes	Clostridia	Eubacteriales	Oscillospiraceae	Faecalibacterium	unclassified	unclassified	unclassified
member	17379	-	-	-	-	-	HG4773269	metabolism	Energy production and conversion	25DNA	4Fe-4S dicluster domain	657322.FPR_02980	Bacteria	Firmicutes	Clostridia	Eubacteriales	Oscillospiraceae	Faecalibacterium	Faecalibacterium prausnitzii	unclassified	unclassified
member	17379	-	-	-	-	-	HG4782839	metabolism	Energy production and conversion	25DNA	4Fe-4S dicluster domain	657322.FPR_02980	Bacteria	Firmicutes	Clostridia	Eubacteriales	Oscillospiraceae	Faecalibacterium	Faecalibacterium prausnitzii	unclassified	unclassified
member	17379	-	-	-	-	-	HG4787567	metabolism	Energy production and conversion	25DNA	4Fe-4S dicluster domain	657322.FPR_02980	Bacteria	Firmicutes	Clostridia	Eubacteriales	Oscillospiraceae	Faecalibacterium	Faecalibacterium prausnitzii	unclassified	unclassified
member	17379	-	-	-	-	-	HG4809152	metabolism	Energy production and conversion	25DNA	4Fe-4S dicluster domain	657322.FPR_02980	Bacteria	Firmicutes	Clostridia	Eubacteriales	Oscillospiraceae	Faecalibacterium	Faecalibacterium prausnitzii	unclassified	unclassified
member	17379	-	-	-	-	-	HG4868564	metabolism	Energy production and conversion	25DNA	4Fe-4S dicluster domain	748224.HMPREF9436_02490	Bacteria	Firmicutes	Clostridia	Eubacteriales	Oscillospiraceae	Faecalibacterium	Faecalibacterium prausnitzii	unclassified	unclassified
member	17379	-	-	-	-	-	HG4870059	metabolism	Energy production and conversion	25DNA	4Fe-4S dicluster domain	748224.HMPREF9436_02490	Bacteria	Firmicutes	Clostridia	Eubacteriales	Oscillospiraceae	Faecalibacterium	Faecalibacterium prausnitzii	unclassified	unclassified
member	17379	-	-	-	-	-	HG4886411	metabolism	Energy production and conversion	25DNA	4Fe-4S dicluster domain	748224.HMPREF9436_02490	Bacteria	Firmicutes	Clostridia	Eubacteriales	Oscillospiraceae	Faecalibacterium	Faecalibacterium prausnitzii	unclassified	unclassified
member	17379	-	-	-	-	-	HG4897490	metabolism	Energy production and conversion	25DNA	4Fe-4S dicluster domain	748224.HMPREF9436_02490	Bacteria	Firmicutes	Clostridia	Eubacteriales	Oscillospiraceae	Faecalibacterium	unclassified	unclassified	unclassified
group	17380	1	-	-	-	-	HG2651198	unclassified	unclassified	unclassified	unclassified	unclassified	Viruses	various	various	various	various	unclassified	various	unclassified	unclassified	0.1	-	0.1	-	0.0	-	0.0	-	0/0	0/0	0/0	0/0	0/0	1/1	1/1	1/1	1/1	1/1	1/1	1/1	0/0	0/0
member	17380	-	-	-	-	-	HG2651198	unclassified	unclassified	unclassified	unclassified	unclassified	Viruses	Uroviricota	Caudoviricetes	Caudovirales	Siphoviridae	unclassified	Siphoviridae sp.	unclassified	unclassified
member	17380	-	-	-	-	-	HG2651198	-	-	-	-	-	Viruses	unclassified	unclassified	unclassified	unclassified	unclassified	Bacteriophage sp.	-	-
group	17381	1	-	-	-	-	HG2651262	metabolism	Carbohydrate transport and metabolism	3WI2B	Belongs to the glycosyl hydrolase 31 family	411473.RUMCAL_01711	Bacteria	Firmicutes	Clostridia	Eubacteriales	Oscillospiraceae	Ruminococcus	Ruminococcus callidus	alpha-glucosidase (EC 3.2.1.20); alpha-galactosidase (EC 3.2.1.22); alpha-mannosidase (EC 3.2.1.24); alpha-1,3-glucosidase (EC 3.2.1.84); sucrase-isomaltase (EC 3.2.1.48) (EC 3.2.1.10); alpha-xylosidase (EC 3.2.1.177); alpha-glucan lyase (EC 4.2.2.13); isomaltosyltransferase (EC 2.4.1.-); oligosaccharide alpha-1,4-glucosyltransferase (EC 2.4.1.161); sulfoquinovosidase (EC 3.2.1.-); alpha-N-acetylgalactosaminidase (EC 3.2.1.49); ; sulfoquinovosidase (EC 3.2.1.199)	GH31	0.1	-	0.1	-	0.0	-	0.0	-	1/1	1/1	1/1	1/1	1/1	1/1	1/1	1/1	1/1	1/1	1/1	1/1	1/1	1/1
member	17381	-	-	-	-	-	HG2651262	metabolism	Carbohydrate transport and metabolism	3WI2B	Belongs to the glycosyl hydrolase 31 family	411473.RUMCAL_01711	Bacteria	Firmicutes	Clostridia	Eubacteriales	Oscillospiraceae	Ruminococcus	Ruminococcus callidus	alpha-glucosidase (EC 3.2.1.20); alpha-galactosidase (EC 3.2.1.22); alpha-mannosidase (EC 3.2.1.24); alpha-1,3-glucosidase (EC 3.2.1.84); sucrase-isomaltase (EC 3.2.1.48) (EC 3.2.1.10); alpha-xylosidase (EC 3.2.1.177); alpha-glucan lyase (EC 4.2.2.13); isomaltosyltransferase (EC 2.4.1.-); oligosaccharide alpha-1,4-glucosyltransferase (EC 2.4.1.161); sulfoquinovosidase (EC 3.2.1.-); alpha-N-acetylgalactosaminidase (EC 3.2.1.49); ; sulfoquinovosidase (EC 3.2.1.199)	GH31
group	17382	3	196	521	37.62	81.19	HG2651479;HG4751416;HG5105839	information storage and processing	Replication, recombination and repair	1T1U5	ATP-dependent endonuclease	35703.DQ02_09500	Bacteria	various	various	various	various	various	various	unclassified	unclassified	0.1	-	0.1	-	0.0	-	0.0	-	3/3	3/3	3/3	3/3	3/3	3/3	3/3	3/3	3/3	3/3	3/3	3/3	0/0	0/0
member	17382	-	-	-	-	-	HG2651479	information storage and processing	Replication, recombination and repair	1T1U5	ATP-dependent endonuclease	35703.DQ02_09500	Bacteria	Proteobacteria	Gammaproteobacteria	Enterobacterales	Enterobacteriaceae	Enterobacter	Enterobacter cloacae	unclassified	unclassified
member	17382	-	-	-	-	-	HG2651479	-	-	-	-	-	Bacteria	Proteobacteria	Gammaproteobacteria	Enterobacterales	Enterobacteriaceae	Escherichia	Escherichia coli	-	-
member	17382	-	-	-	-	-	HG2651479	-	-	-	-	-	Bacteria	Proteobacteria	Gammaproteobacteria	Enterobacterales	Enterobacteriaceae	Klebsiella	Klebsiella oxytoca	-	-
member	17382	-	-	-	-	-	HG2651479	-	-	-	-	-	Bacteria	Proteobacteria	Gammaproteobacteria	Enterobacterales	Enterobacteriaceae	Salmonella	Salmonella enterica	-	-
member	17382	-	-	-	-	-	HG2651479	-	-	-	-	-	Bacteria	Proteobacteria	Gammaproteobacteria	Enterobacterales	Enterobacteriaceae	Shigella	Shigella flexneri	-	-
member	17382	-	-	-	-	-	HG2651479	-	-	-	-	-	Bacteria	Proteobacteria	Gammaproteobacteria	Enterobacterales	Enterobacteriaceae	unclassified	unclassified	-	-
member	17382	-	-	-	-	-	HG2651479	-	-	-	-	-	Bacteria	unclassified	unclassified	unclassified	unclassified	unclassified	uncultured bacterium	-	-
member	17382	-	-	-	-	-	HG4751416	information storage and processing	Replication, recombination and repair	1T1U5	ATP-dependent endonuclease	35703.DQ02_09500	Bacteria	Proteobacteria	Gammaproteobacteria	Enterobacterales	Enterobacteriaceae	Enterobacter	Enterobacter cloacae	unclassified	unclassified
member	17382	-	-	-	-	-	HG4751416	-	-	-	-	-	Bacteria	Proteobacteria	Gammaproteobacteria	Enterobacterales	Enterobacteriaceae	Escherichia	Escherichia coli	-	-
member	17382	-	-	-	-	-	HG4751416	-	-	-	-	-	Bacteria	Proteobacteria	Gammaproteobacteria	Enterobacterales	Enterobacteriaceae	Klebsiella	Klebsiella oxytoca	-	-
member	17382	-	-	-	-	-	HG4751416	-	-	-	-	-	Bacteria	Proteobacteria	Gammaproteobacteria	Enterobacterales	Enterobacteriaceae	Salmonella	Salmonella enterica	-	-
member	17382	-	-	-	-	-	HG4751416	-	-	-	-	-	Bacteria	Proteobacteria	Gammaproteobacteria	Enterobacterales	Enterobacteriaceae	unclassified	unclassified	-	-
member	17382	-	-	-	-	-	HG4751416	-	-	-	-	-	Bacteria	unclassified	unclassified	unclassified	unclassified	unclassified	uncultured bacterium	-	-
member	17382	-	-	-	-	-	HG5105839	information storage and processing	Replication, recombination and repair	1T1U5	ATP-dependent endonuclease	35703.DQ02_09500	Bacteria	Proteobacteria	Gammaproteobacteria	Enterobacterales	Enterobacteriaceae	Enterobacter	Enterobacter cloacae	unclassified	unclassified
member	17382	-	-	-	-	-	HG5105839	-	-	-	-	-	Bacteria	Proteobacteria	Gammaproteobacteria	Enterobacterales	Enterobacteriaceae	Escherichia	Escherichia coli	-	-
member	17382	-	-	-	-	-	HG5105839	-	-	-	-	-	Bacteria	Proteobacteria	Gammaproteobacteria	Enterobacterales	Enterobacteriaceae	Klebsiella	Klebsiella oxytoca	-	-
member	17382	-	-	-	-	-	HG5105839	-	-	-	-	-	Bacteria	Proteobacteria	Gammaproteobacteria	Enterobacterales	Enterobacteriaceae	Salmonella	Salmonella enterica	-	-
member	17382	-	-	-	-	-	HG5105839	-	-	-	-	-	Bacteria	Proteobacteria	Gammaproteobacteria	Enterobacterales	Enterobacteriaceae	unclassified	unclassified	-	-
member	17382	-	-	-	-	-	HG5105839	-	-	-	-	-	Bacteria	unclassified	unclassified	unclassified	unclassified	unclassified	uncultured bacterium	-	-
group	17383	1	-	-	-	-	HG2651533	information storage and processing	Replication, recombination and repair	3WI0K	Site-specific DNA methylase	1291050.JAGE01000001_gene1147	unclassified	unclassified	unclassified	unclassified	unclassified	unclassified	unclassified	unclassified	unclassified	0.1	-	0.1	-	0.0	-	0.0	-	1/1	1/1	1/1	1/1	1/1	0/0	0/0	0/0	0/0	0/0	0/0	0/0	0/0	0/0
member	17383	-	-	-	-	-	HG2651533	information storage and processing	Replication, recombination and repair	3WI0K	Site-specific DNA methylase	1291050.JAGE01000001_gene1147	unclassified	unclassified	unclassified	unclassified	unclassified	unclassified	unclassified	unclassified	unclassified
group	17384	1	-	-	-	-	HG2651893	cellular processes and signaling	Cell wall/membrane/envelope biogenesis	3WP61	Membrane bound O-acyl transferase family	411483.FAEPRAA2165_03059	unclassified	unclassified	unclassified	unclassified	unclassified	unclassified	unclassified	unclassified	unclassified	0.1	-	0.1	-	0.0	-	0.0	-	1/1	1/1	1/1	1/1	1/1	0/0	0/0	0/0	0/0	0/0	0/0	0/0	0/0	0/0
member	17384	-	-	-	-	-	HG2651893	cellular processes and signaling	Cell wall/membrane/envelope biogenesis	3WP61	Membrane bound O-acyl transferase family	411483.FAEPRAA2165_03059	unclassified	unclassified	unclassified	unclassified	unclassified	unclassified	unclassified	unclassified	unclassified
group	17385	1	-	-	-	-	HG2651944	information storage and processing	various	36G7C	SNF2 family N-terminal domain	1203606.HMPREF1526_01034	Bacteria	Firmicutes	Clostridia	Eubacteriales	Oscillospiraceae	Ruminococcus	Ruminococcus bromii	unclassified	unclassified	0.1	-	0.1	-	0.0	-	0.0	-	1/1	1/1	1/1	1/1	1/1	1/1	1/1	1/1	1/1	1/1	1/1	1/1	0/0	0/0
member	17385	-	-	-	-	-	HG2651944	information storage and processing	Replication, recombination and repair	36G7C	SNF2 family N-terminal domain	1203606.HMPREF1526_01034	Bacteria	Firmicutes	Clostridia	Eubacteriales	Oscillospiraceae	Ruminococcus	Ruminococcus bromii	unclassified	unclassified
member	17385	-	-	-	-	-	HG2651944	information storage and processing	Transcription	36G7C	SNF2 family N-terminal domain	1203606.HMPREF1526_01034	-	-	-	-	-	-	-	-	-
group	17386	1	-	-	-	-	HG2652239	unclassified	unclassified	unclassified	unclassified	unclassified	Bacteria	Bacteroidetes	Bacteroidia	Bacteroidales	Bacteroidaceae	various	various	unclassified	unclassified	0.1	-	0.1	-	0.0	-	0.0	-	0/0	0/0	0/0	0/0	0/0	1/1	1/1	1/1	1/1	1/1	1/1	1/1	0/0	0/0
member	17386	-	-	-	-	-	HG2652239	unclassified	unclassified	unclassified	unclassified	unclassified	Bacteria	Bacteroidetes	Bacteroidia	Bacteroidales	Bacteroidaceae	Bacteroides	Bacteroides coprocola CAG:162	unclassified	unclassified
member	17386	-	-	-	-	-	HG2652239	-	-	-	-	-	Bacteria	Bacteroidetes	Bacteroidia	Bacteroidales	Bacteroidaceae	Phocaeicola	Phocaeicola vulgatus	-	-
group	17387	1	-	-	-	-	HG2652487	information storage and processing	Replication, recombination and repair	4ANGM	Psort location Cytoplasmic, score 8.96	357276.EL88_04560	Bacteria	Bacteroidetes	Bacteroidia	Bacteroidales	Bacteroidaceae	Phocaeicola	Phocaeicola dorei	unclassified	unclassified	0.1	-	0.1	-	0.0	-	0.0	-	1/1	1/1	1/1	1/1	1/1	1/1	1/1	1/1	1/1	1/1	1/1	1/1	0/0	0/0
member	17387	-	-	-	-	-	HG2652487	information storage and processing	Replication, recombination and repair	4ANGM	Psort location Cytoplasmic, score 8.96	357276.EL88_04560	Bacteria	Bacteroidetes	Bacteroidia	Bacteroidales	Bacteroidaceae	Phocaeicola	Phocaeicola dorei	unclassified	unclassified
group	17388	1	-	-	-	-	HG2652538	metabolism	Energy production and conversion	COG1390	Produces ATP from ADP in the presence of a proton gradient across the membrane	1120746.CCNL01000017_gene2687	unclassified	unclassified	unclassified	unclassified	unclassified	unclassified	unclassified	unclassified	unclassified	0.1	-	0.1	-	0.0	-	0.0	-	1/1	1/1	1/1	1/1	1/1	0/0	0/0	0/0	0/0	0/0	0/0	0/0	0/0	0/0
member	17388	-	-	-	-	-	HG2652538	metabolism	Energy production and conversion	COG1390	Produces ATP from ADP in the presence of a proton gradient across the membrane	1120746.CCNL01000017_gene2687	unclassified	unclassified	unclassified	unclassified	unclassified	unclassified	unclassified	unclassified	unclassified
group	17389	1	-	-	-	-	HG2652580	unclassified	unclassified	unclassified	unclassified	unclassified	unclassified	unclassified	unclassified	unclassified	unclassified	unclassified	unclassified	unclassified	unclassified	0.1	-	0.1	-	0.0	-	0.0	-	0/0	0/0	0/0	0/0	0/0	0/0	0/0	0/0	0/0	0/0	0/0	0/0	0/0	0/0
member	17389	-	-	-	-	-	HG2652580	unclassified	unclassified	unclassified	unclassified	unclassified	unclassified	unclassified	unclassified	unclassified	unclassified	unclassified	unclassified	unclassified	unclassified
group	17390	1	-	-	-	-	HG2652591	cellular processes and signaling	Defense mechanisms	43B3X	MatE	665942.HMPREF1022_01278	Bacteria	Firmicutes	Clostridia	Eubacteriales	Oscillospiraceae	Ruminococcus	various	unclassified	unclassified	0.1	-	0.1	-	0.0	-	0.0	-	1/1	1/1	1/1	1/1	1/1	1/1	1/1	1/1	1/1	1/1	1/1	1/1	0/0	0/0
member	17390	-	-	-	-	-	HG2652591	cellular processes and signaling	Defense mechanisms	43B3X	MatE	665942.HMPREF1022_01278	Bacteria	Firmicutes	Clostridia	Eubacteriales	Oscillospiraceae	Ruminococcus	Ruminococcus bromii	unclassified	unclassified
member	17390	-	-	-	-	-	HG2652591	-	-	-	-	-	Bacteria	Firmicutes	Clostridia	Eubacteriales	Oscillospiraceae	Ruminococcus	Ruminococcus sp. AF16-40	-	-
group	17391	1	-	-	-	-	HG2652998	poorly characterized	Function unknown	1ZBWR	Competence protein ComEC	1294265.JCM21738_3959	unclassified	unclassified	unclassified	unclassified	unclassified	unclassified	unclassified	unclassified	unclassified	0.1	-	0.1	-	0.0	-	0.0	-	1/1	1/1	1/1	1/1	1/1	0/0	0/0	0/0	0/0	0/0	0/0	0/0	0/0	0/0
member	17391	-	-	-	-	-	HG2652998	poorly characterized	Function unknown	1ZBWR	Competence protein ComEC	1294265.JCM21738_3959	unclassified	unclassified	unclassified	unclassified	unclassified	unclassified	unclassified	unclassified	unclassified
group	17392	3	196	331	54.08	94.56	HG2653104;HG4155572;HG4195185	cellular processes and signaling	Cell motility	COG5492	domain, Protein	1336241.JAEB01000001_gene2	Bacteria	Firmicutes	Clostridia	Eubacteriales	Clostridiaceae	Clostridium	Clostridium sp. CAG:62	unclassified	unclassified	0.1	-	0.1	-	0.0	-	0.0	-	2/3	2/3	2/3	2/3	2/3	3/3	3/3	3/3	3/3	3/3	3/3	2/3	0/0	0/0
member	17392	-	-	-	-	-	HG2653104	poorly characterized	Function unknown	COG3291	metallopeptidase activity	553973.CLOHYLEM_07754	Bacteria	Firmicutes	Clostridia	Eubacteriales	Clostridiaceae	Clostridium	Clostridium sp. AF37-5	unclassified	unclassified
member	17392	-	-	-	-	-	HG4155572	cellular processes and signaling	Cell motility	COG5492	domain, Protein	1336241.JAEB01000001_gene2	Bacteria	Firmicutes	Clostridia	Eubacteriales	Clostridiaceae	Clostridium	Clostridium sp. CAG:62	unclassified	unclassified
member	17392	-	-	-	-	-	HG4195185	cellular processes and signaling	Cell motility	COG5492	domain, Protein	1336241.JAEB01000001_gene2	Bacteria	Firmicutes	Clostridia	Eubacteriales	Clostridiaceae	Clostridium	Clostridium sp. CAG:62	unclassified	unclassified
group	17393	1	-	-	-	-	HG2653194	unclassified	unclassified	unclassified	unclassified	unclassified	Eukaryota	Streptophyta	Magnoliopsida	Poales	Poaceae	Oryza	Oryza sativa	unclassified	unclassified	0.1	-	0.1	-	0.0	-	0.0	-	0/0	0/0	0/0	0/0	0/0	1/1	1/1	1/1	1/1	1/1	1/1	1/1	0/0	0/0
member	17393	-	-	-	-	-	HG2653194	unclassified	unclassified	unclassified	unclassified	unclassified	Eukaryota	Streptophyta	Magnoliopsida	Poales	Poaceae	Oryza	Oryza sativa	unclassified	unclassified
group	17394	2	196	464	41.59	41.59	HG2653221;HG4933179	metabolism	Carbohydrate transport and metabolism	24EKC	Bacterial extracellular solute-binding protein	various	Bacteria	Firmicutes	Clostridia	Eubacteriales	Oscillospiraceae	Faecalibacterium	various	unclassified	unclassified	0.1	-	0.1	-	0.0	-	0.0	-	2/2	2/2	2/2	2/2	1/2	2/2	2/2	2/2	2/2	2/2	2/2	2/2	0/0	0/0
member	17394	-	-	-	-	-	HG2653221	metabolism	Carbohydrate transport and metabolism	24EKC	Bacterial extracellular solute-binding protein	1449050.JNLE01000003_gene1453	Bacteria	Firmicutes	Clostridia	Eubacteriales	Oscillospiraceae	Faecalibacterium	Faecalibacterium sp. CAG:74	unclassified	unclassified
member	17394	-	-	-	-	-	HG2653221	-	-	-	-	-	Bacteria	Firmicutes	Clostridia	Eubacteriales	Oscillospiraceae	Faecalibacterium	Faecalibacterium sp. CAG:74_58_120	-	-
member	17394	-	-	-	-	-	HG4933179	metabolism	Carbohydrate transport and metabolism	24EKC	Bacterial extracellular solute-binding protein	1163671.JAGI01000002_gene2606	Bacteria	Firmicutes	Clostridia	Eubacteriales	Oscillospiraceae	Faecalibacterium	Faecalibacterium sp. CAG:74	unclassified	unclassified
member	17394	-	-	-	-	-	HG4933179	-	-	-	-	-	Bacteria	Firmicutes	Clostridia	Eubacteriales	Oscillospiraceae	Faecalibacterium	Faecalibacterium sp. CAG:74_58_120	-	-
group	17395	2	196	973	16.86	16.86	HG2653273;HG5521683	poorly characterized	Function unknown	4H3FK	Peptidase M16 inactive domain protein	various	Bacteria	Firmicutes	Negativicutes	Veillonellales	Veillonellaceae	Megasphaera	various	unclassified	unclassified	0.1	-	0.1	-	0.0	-	0.0	-	2/2	2/2	2/2	2/2	1/2	2/2	2/2	2/2	2/2	2/2	2/2	1/2	0/0	0/0
member	17395	-	-	-	-	-	HG2653273	poorly characterized	Function unknown	4H3FK	Peptidase M16 inactive domain protein	1232428.CAVO010000057_gene1825	Bacteria	Firmicutes	Negativicutes	Veillonellales	Veillonellaceae	Megasphaera	Megasphaera sp. DISK 18	unclassified	unclassified
member	17395	-	-	-	-	-	HG5521683	poorly characterized	Function unknown	4H3FK	Peptidase M16 inactive domain protein	1273103.NM10_05296	Bacteria	Firmicutes	Negativicutes	Veillonellales	Veillonellaceae	Megasphaera	Megasphaera sp. BL7	unclassified	unclassified
member	17395	-	-	-	-	-	HG5521683	-	-	-	-	-	Bacteria	Firmicutes	Negativicutes	Veillonellales	Veillonellaceae	Megasphaera	Megasphaera sp. NM10	-	-
member	17395	-	-	-	-	-	HG5521683	-	-	-	-	-	Bacteria	Firmicutes	Negativicutes	Veillonellales	Veillonellaceae	Megasphaera	unclassified	-	-
group	17396	1	-	-	-	-	HG2653316	information storage and processing	Transcription	4H5GH	Transcriptional regulator, AbiEi antitoxin	883156.HMPREF9282_01459	Bacteria	Firmicutes	Negativicutes	Veillonellales	Veillonellaceae	Veillonella	various	unclassified	unclassified	0.1	-	0.1	-	0.0	-	0.0	-	1/1	1/1	1/1	1/1	1/1	1/1	1/1	1/1	1/1	1/1	1/1	1/1	0/0	0/0
member	17396	-	-	-	-	-	HG2653316	information storage and processing	Transcription	4H5GH	Transcriptional regulator, AbiEi antitoxin	883156.HMPREF9282_01459	Bacteria	Firmicutes	Negativicutes	Veillonellales	Veillonellaceae	Veillonella	Veillonella ratti	unclassified	unclassified
member	17396	-	-	-	-	-	HG2653316	-	-	-	-	-	Bacteria	Firmicutes	Negativicutes	Veillonellales	Veillonellaceae	Veillonella	Veillonella sp. CAG:933	-	-
group	17397	2	196	196	98.98	98.98	HG2653321;HG2654811	metabolism	various	25WBX	BMC	411469.EUBHAL_00512	Bacteria	Firmicutes	Clostridia	Eubacteriales	Lachnospiraceae	Anaerobutyricum	Anaerobutyricum hallii	unclassified	unclassified	0.1	-	0.1	-	0.0	-	0.0	-	2/2	2/2	2/2	2/2	2/2	2/2	2/2	2/2	2/2	2/2	2/2	2/2	0/0	0/0
member	17397	-	-	-	-	-	HG2653321	metabolism	Energy production and conversion	25WBX	BMC	411469.EUBHAL_00512	Bacteria	Firmicutes	Clostridia	Eubacteriales	Lachnospiraceae	Anaerobutyricum	Anaerobutyricum hallii	unclassified	unclassified
member	17397	-	-	-	-	-	HG2653321	metabolism	Secondary metabolites biosynthesis, transport and catabolism	25WBX	BMC	411469.EUBHAL_00512	-	-	-	-	-	-	-	-	-
member	17397	-	-	-	-	-	HG2654811	metabolism	Energy production and conversion	25WBX	BMC	411469.EUBHAL_00512	Bacteria	Firmicutes	Clostridia	Eubacteriales	Lachnospiraceae	Anaerobutyricum	Anaerobutyricum hallii	unclassified	unclassified
member	17397	-	-	-	-	-	HG2654811	metabolism	Secondary metabolites biosynthesis, transport and catabolism	25WBX	BMC	411469.EUBHAL_00512	-	-	-	-	-	-	-	-	-
group	17398	1	-	-	-	-	HG2653349	information storage and processing	Replication, recombination and repair	22WG4	Nuclease that resolves Holliday junction intermediates in genetic recombination. Cleaves the cruciform structure in supercoiled DNA by nicking to strands with the same polarity at sites symmetrically opposed at the junction in the homologous arms and leaves a 5'-terminal phosphate and a 3'-terminal hydroxyl group	742726.HMPREF9448_01029	Bacteria	Bacteroidetes	Bacteroidia	Bacteroidales	unclassified	unclassified	various	unclassified	unclassified	0.1	-	0.1	-	0.0	-	0.0	-	1/1	1/1	1/1	1/1	1/1	1/1	1/1	1/1	1/1	1/1	1/1	1/1	0/0	0/0
member	17398	-	-	-	-	-	HG2653349	information storage and processing	Replication, recombination and repair	22WG4	Nuclease that resolves Holliday junction intermediates in genetic recombination. Cleaves the cruciform structure in supercoiled DNA by nicking to strands with the same polarity at sites symmetrically opposed at the junction in the homologous arms and leaves a 5'-terminal phosphate and a 3'-terminal hydroxyl group	742726.HMPREF9448_01029	Bacteria	Bacteroidetes	Bacteroidia	Bacteroidales	unclassified	unclassified	Bacteroidales bacterium	unclassified	unclassified
group	17399	1	-	-	-	-	HG2653357	cellular processes and signaling	Cell wall/membrane/envelope biogenesis	24CI1	Domain of unknown function (DUF5011)	908340.HMPREF9406_3500	Bacteria	Firmicutes	Clostridia	Eubacteriales	various	various	various	unclassified	unclassified	0.1	-	0.1	-	0.0	-	0.0	-	1/1	1/1	1/1	1/1	1/1	1/1	1/1	1/1	1/1	1/1	1/1	1/1	0/0	0/0
member	17399	-	-	-	-	-	HG2653357	cellular processes and signaling	Cell wall/membrane/envelope biogenesis	24CI1	Domain of unknown function (DUF5011)	908340.HMPREF9406_3500	Bacteria	Firmicutes	Clostridia	Eubacteriales	Lachnospiraceae	Mediterraneibacter	[Ruminococcus] gnavus	unclassified	unclassified
member	17399	-	-	-	-	-	HG2653357	-	-	-	-	-	Bacteria	Firmicutes	Clostridia	Eubacteriales	Lachnospiraceae	unclassified	Lachnospiraceae bacterium 2_1_58FAA	-	-
member	17399	-	-	-	-	-	HG2653357	-	-	-	-	-	Bacteria	Firmicutes	Clostridia	Eubacteriales	Oscillospiraceae	Ruminococcus	uncultured Ruminococcus sp.	-	-
group	17400	1	-	-	-	-	HG2653428	information storage and processing	Translation, ribosomal structure and biogenesis	268DQ	Catalyzes the attachment of serine to tRNA(Ser). Is also able to aminoacylate tRNA(Sec) with serine, to form the misacylated tRNA L-seryl-tRNA(Sec), which will be further converted into selenocysteinyl-tRNA(Sec)	411467.BACCAP_00381	Bacteria	Firmicutes	Clostridia	Eubacteriales	Oscillospiraceae	Anaerotruncus	Anaerotruncus sp. CAG:390	unclassified	unclassified	0.1	-	0.1	-	0.0	-	0.0	-	1/1	1/1	1/1	1/1	1/1	1/1	1/1	1/1	1/1	1/1	1/1	1/1	0/0	0/0
member	17400	-	-	-	-	-	HG2653428	information storage and processing	Translation, ribosomal structure and biogenesis	268DQ	Catalyzes the attachment of serine to tRNA(Ser). Is also able to aminoacylate tRNA(Sec) with serine, to form the misacylated tRNA L-seryl-tRNA(Sec), which will be further converted into selenocysteinyl-tRNA(Sec)	411467.BACCAP_00381	Bacteria	Firmicutes	Clostridia	Eubacteriales	Oscillospiraceae	Anaerotruncus	Anaerotruncus sp. CAG:390	unclassified	unclassified
group	17401	1	-	-	-	-	HG2653734	metabolism	Amino acid transport and metabolism	3WHC3	Tat pathway signal sequence domain protein	718252.FP2_15600	Bacteria	Firmicutes	Clostridia	Eubacteriales	Oscillospiraceae	Faecalibacterium	various	unclassified	unclassified	0.1	-	0.1	-	0.0	-	0.0	-	1/1	1/1	1/1	1/1	1/1	1/1	1/1	1/1	1/1	1/1	1/1	1/1	0/0	0/0
member	17401	-	-	-	-	-	HG2653734	metabolism	Amino acid transport and metabolism	3WHC3	Tat pathway signal sequence domain protein	718252.FP2_15600	Bacteria	Firmicutes	Clostridia	Eubacteriales	Oscillospiraceae	Faecalibacterium	Faecalibacterium prausnitzii	unclassified	unclassified
member	17401	-	-	-	-	-	HG2653734	-	-	-	-	-	Bacteria	Firmicutes	Clostridia	Eubacteriales	Oscillospiraceae	Faecalibacterium	Faecalibacterium sp. CAG:82	-	-
group	17402	1	-	-	-	-	HG2653948	unclassified	unclassified	unclassified	unclassified	unclassified	Viruses	Uroviricota	Caudoviricetes	Caudovirales	Siphoviridae	unclassified	various	unclassified	unclassified	0.1	-	0.1	-	0.0	-	0.0	-	0/0	0/0	0/0	0/0	0/0	1/1	1/1	1/1	1/1	1/1	1/1	1/1	0/0	0/0
member	17402	-	-	-	-	-	HG2653948	unclassified	unclassified	unclassified	unclassified	unclassified	Viruses	Uroviricota	Caudoviricetes	Caudovirales	Siphoviridae	unclassified	Siphoviridae sp.	unclassified	unclassified
group	17403	1	-	-	-	-	HG2653976	poorly characterized	Function unknown	1ISGT	5' nucleotidase, deoxy (Pyrimidine), cytosolic type C protein (NT5C)	1123248.KB893323_gene1610	Bacteria	Firmicutes	Clostridia	Eubacteriales	unclassified	unclassified	various	unclassified	unclassified	0.1	-	0.1	-	0.0	-	0.0	-	1/1	1/1	1/1	1/1	1/1	1/1	1/1	1/1	1/1	1/1	1/1	1/1	0/0	0/0
member	17403	-	-	-	-	-	HG2653976	poorly characterized	Function unknown	1ISGT	5' nucleotidase, deoxy (Pyrimidine), cytosolic type C protein (NT5C)	1123248.KB893323_gene1610	Bacteria	Firmicutes	Clostridia	Eubacteriales	unclassified	unclassified	Clostridiales bacterium AM23-16LB	unclassified	unclassified
group	17404	1	-	-	-	-	HG2654178	information storage and processing	Transcription	COG3432	Psort location Cytoplasmic, score	1120746.CCNL01000013_gene2014	Bacteria	Firmicutes	Clostridia	Eubacteriales	Oscillospiraceae	Anaeromassilibacillus	various	unclassified	unclassified	0.1	-	0.1	-	0.0	-	0.0	-	1/1	1/1	1/1	1/1	1/1	1/1	1/1	1/1	1/1	1/1	1/1	1/1	0/0	0/0
member	17404	-	-	-	-	-	HG2654178	information storage and processing	Transcription	COG3432	Psort location Cytoplasmic, score	1120746.CCNL01000013_gene2014	Bacteria	Firmicutes	Clostridia	Eubacteriales	Oscillospiraceae	Anaeromassilibacillus	Anaeromassilibacillus sp. An250	unclassified	unclassified
member	17404	-	-	-	-	-	HG2654178	-	-	-	-	-	Bacteria	Firmicutes	Clostridia	Eubacteriales	Oscillospiraceae	Anaeromassilibacillus	unclassified	-	-
group	17405	1	-	-	-	-	HG2654208	metabolism	Secondary metabolites biosynthesis, transport and catabolism	2J78D	4-hydroxyphenylacetate 3-hydroxylase C terminal	1125700.HMPREF9195_01869	Bacteria	Firmicutes	Clostridia	Eubacteriales	Lachnospiraceae	Coprococcus	Coprococcus catus	unclassified	unclassified	0.1	-	0.1	-	0.0	-	0.0	-	1/1	1/1	1/1	1/1	1/1	1/1	1/1	1/1	1/1	1/1	1/1	1/1	0/0	0/0
member	17405	-	-	-	-	-	HG2654208	metabolism	Secondary metabolites biosynthesis, transport and catabolism	2J78D	4-hydroxyphenylacetate 3-hydroxylase C terminal	1125700.HMPREF9195_01869	Bacteria	Firmicutes	Clostridia	Eubacteriales	Lachnospiraceae	Coprococcus	Coprococcus catus	unclassified	unclassified
group	17406	1	-	-	-	-	HG2654377	metabolism	Secondary metabolites biosynthesis, transport and catabolism	4CW3M	Isochorismatase family	742818.HMPREF9451_00092	Bacteria	Actinobacteria	Coriobacteriia	Eggerthellales	Eggerthellaceae	Cryptobacterium	Cryptobacterium sp. CAG:338	unclassified	unclassified	0.1	-	0.1	-	0.0	-	0.0	-	1/1	1/1	1/1	1/1	1/1	1/1	1/1	1/1	1/1	1/1	1/1	1/1	0/0	0/0
member	17406	-	-	-	-	-	HG2654377	metabolism	Secondary metabolites biosynthesis, transport and catabolism	4CW3M	Isochorismatase family	742818.HMPREF9451_00092	Bacteria	Actinobacteria	Coriobacteriia	Eggerthellales	Eggerthellaceae	Cryptobacterium	Cryptobacterium sp. CAG:338	unclassified	unclassified
group	17407	1	-	-	-	-	HG2654465	information storage and processing	Translation, ribosomal structure and biogenesis	3WI75	Responsible for synthesis of pseudouridine from uracil	246199.CUS_5159	Bacteria	Firmicutes	Clostridia	Eubacteriales	Oscillospiraceae	Ruminococcus	Ruminococcus sp. CAG:579	unclassified	unclassified	0.1	-	0.1	-	0.0	-	0.0	-	1/1	1/1	1/1	1/1	1/1	1/1	1/1	1/1	1/1	1/1	1/1	1/1	0/0	0/0
member	17407	-	-	-	-	-	HG2654465	information storage and processing	Translation, ribosomal structure and biogenesis	3WI75	Responsible for synthesis of pseudouridine from uracil	246199.CUS_5159	Bacteria	Firmicutes	Clostridia	Eubacteriales	Oscillospiraceae	Ruminococcus	Ruminococcus sp. CAG:579	unclassified	unclassified
group	17408	2	196	200	74.76	74.76	HG2654614;HG2718051	metabolism	Energy production and conversion	27XD4	FMN_bind	various	Bacteria	Firmicutes	Clostridia	Eubacteriales	Lachnospiraceae	Coprococcus	various	unclassified	unclassified	0.1	-	0.1	-	0.0	-	0.0	-	2/2	2/2	2/2	2/2	1/2	2/2	2/2	2/2	2/2	2/2	2/2	2/2	0/0	0/0
member	17408	-	-	-	-	-	HG2654614	metabolism	Energy production and conversion	27XD4	FMN_bind	1280698.AUJS01000001_gene3214	Bacteria	Firmicutes	Clostridia	Eubacteriales	Lachnospiraceae	Coprococcus	Coprococcus comes	unclassified	unclassified
member	17408	-	-	-	-	-	HG2718051	metabolism	Energy production and conversion	27XD4	FMN_bind	411462.DORLON_02152	Bacteria	Firmicutes	Clostridia	Eubacteriales	Lachnospiraceae	Coprococcus	Coprococcus comes	unclassified	unclassified
member	17408	-	-	-	-	-	HG2718051	-	-	-	-	-	Bacteria	Firmicutes	Clostridia	Eubacteriales	Lachnospiraceae	Coprococcus	Coprococcus comes CAG:19	-	-
member	17408	-	-	-	-	-	HG2718051	-	-	-	-	-	Bacteria	Firmicutes	Clostridia	Eubacteriales	Lachnospiraceae	Coprococcus	uncultured Coprococcus sp.	-	-
group	17409	6	196	226	82.3	99.56	HG2654767;HG2661570;HG2664500;HG2886817;HG2916486;HG3090530	poorly characterized	Function unknown	4AQGZ	Domain of unknown function (DUF4251)	435590.BVU_3222	Bacteria	Bacteroidetes	Bacteroidia	Bacteroidales	Bacteroidaceae	various	various	unclassified	unclassified	0.1	-	0.1	-	0.0	-	0.0	-	6/6	6/6	6/6	6/6	3/6	6/6	6/6	6/6	6/6	6/6	6/6	4/6	0/0	0/0
member	17409	-	-	-	-	-	HG2654767	poorly characterized	Function unknown	4AQGZ	Domain of unknown function (DUF4251)	435590.BVU_3222	Bacteria	Bacteroidetes	Bacteroidia	Bacteroidales	Bacteroidaceae	Bacteroides	Bacteroides sp. 3_1_33FAA	unclassified	unclassified
member	17409	-	-	-	-	-	HG2654767	-	-	-	-	-	Bacteria	Bacteroidetes	Bacteroidia	Bacteroidales	Bacteroidaceae	Bacteroides	Bacteroides sp. 3_1_40A	-	-
member	17409	-	-	-	-	-	HG2654767	-	-	-	-	-	Bacteria	Bacteroidetes	Bacteroidia	Bacteroidales	Bacteroidaceae	Bacteroides	Bacteroides sp. 4_3_47FAA	-	-
member	17409	-	-	-	-	-	HG2654767	-	-	-	-	-	Bacteria	Bacteroidetes	Bacteroidia	Bacteroidales	Bacteroidaceae	Bacteroides	Bacteroides sp. 9_1_42FAA	-	-
member	17409	-	-	-	-	-	HG2654767	-	-	-	-	-	Bacteria	Bacteroidetes	Bacteroidia	Bacteroidales	Bacteroidaceae	Bacteroides	Bacteroides sp. AF25-18	-	-
member	17409	-	-	-	-	-	HG2654767	-	-	-	-	-	Bacteria	Bacteroidetes	Bacteroidia	Bacteroidales	Bacteroidaceae	Bacteroides	Bacteroides sp. AF32-15BH	-	-
member	17409	-	-	-	-	-	HG2654767	-	-	-	-	-	Bacteria	Bacteroidetes	Bacteroidia	Bacteroidales	Bacteroidaceae	Bacteroides	Bacteroides sp. AF39-10AT	-	-
member	17409	-	-	-	-	-	HG2654767	-	-	-	-	-	Bacteria	Bacteroidetes	Bacteroidia	Bacteroidales	Bacteroidaceae	Bacteroides	Bacteroides sp. AM23-18	-	-
member	17409	-	-	-	-	-	HG2654767	-	-	-	-	-	Bacteria	Bacteroidetes	Bacteroidia	Bacteroidales	Bacteroidaceae	Bacteroides	Bacteroides sp. AM26-11	-	-
member	17409	-	-	-	-	-	HG2654767	-	-	-	-	-	Bacteria	Bacteroidetes	Bacteroidia	Bacteroidales	Bacteroidaceae	Bacteroides	Bacteroides sp. AM27-13	-	-
member	17409	-	-	-	-	-	HG2654767	-	-	-	-	-	Bacteria	Bacteroidetes	Bacteroidia	Bacteroidales	Bacteroidaceae	Phocaeicola	unclassified	-	-
member	17409	-	-	-	-	-	HG2661570	poorly characterized	Function unknown	4AQGZ	Domain of unknown function (DUF4251)	357276.EL88_09295	Bacteria	Bacteroidetes	Bacteroidia	Bacteroidales	Bacteroidaceae	Bacteroides	Bacteroides sp. 3_1_33FAA	unclassified	unclassified
member	17409	-	-	-	-	-	HG2661570	-	-	-	-	-	Bacteria	Bacteroidetes	Bacteroidia	Bacteroidales	Bacteroidaceae	Bacteroides	Bacteroides sp. AF15-23LB	-	-
member	17409	-	-	-	-	-	HG2661570	-	-	-	-	-	Bacteria	Bacteroidetes	Bacteroidia	Bacteroidales	Bacteroidaceae	Bacteroides	Bacteroides sp. AF16-29	-	-
member	17409	-	-	-	-	-	HG2661570	-	-	-	-	-	Bacteria	Bacteroidetes	Bacteroidia	Bacteroidales	Bacteroidaceae	Bacteroides	Bacteroides sp. AF17-1	-	-
member	17409	-	-	-	-	-	HG2661570	-	-	-	-	-	Bacteria	Bacteroidetes	Bacteroidia	Bacteroidales	Bacteroidaceae	Bacteroides	Bacteroides sp. AM18-9	-	-
member	17409	-	-	-	-	-	HG2661570	-	-	-	-	-	Bacteria	Bacteroidetes	Bacteroidia	Bacteroidales	Bacteroidaceae	Bacteroides	Bacteroides sp. AM28-6	-	-
member	17409	-	-	-	-	-	HG2661570	-	-	-	-	-	Bacteria	Bacteroidetes	Bacteroidia	Bacteroidales	Bacteroidaceae	Phocaeicola	Phocaeicola dorei	-	-
member	17409	-	-	-	-	-	HG2664500	poorly characterized	Function unknown	4AQGZ	Domain of unknown function (DUF4251)	357276.EL88_09295	Bacteria	Bacteroidetes	Bacteroidia	Bacteroidales	Bacteroidaceae	Phocaeicola	Phocaeicola dorei	unclassified	unclassified
member	17409	-	-	-	-	-	HG2886817	poorly characterized	Function unknown	4AQGZ	Domain of unknown function (DUF4251)	435590.BVU_3222	Bacteria	Bacteroidetes	Bacteroidia	Bacteroidales	Bacteroidaceae	Bacteroides	Bacteroides sp. 3_1_33FAA	unclassified	unclassified
member	17409	-	-	-	-	-	HG2886817	-	-	-	-	-	Bacteria	Bacteroidetes	Bacteroidia	Bacteroidales	Bacteroidaceae	Bacteroides	Bacteroides sp. 3_1_40A	-	-
member	17409	-	-	-	-	-	HG2886817	-	-	-	-	-	Bacteria	Bacteroidetes	Bacteroidia	Bacteroidales	Bacteroidaceae	Bacteroides	Bacteroides sp. 4_3_47FAA	-	-
member	17409	-	-	-	-	-	HG2886817	-	-	-	-	-	Bacteria	Bacteroidetes	Bacteroidia	Bacteroidales	Bacteroidaceae	Bacteroides	Bacteroides sp. 9_1_42FAA	-	-
member	17409	-	-	-	-	-	HG2886817	-	-	-	-	-	Bacteria	Bacteroidetes	Bacteroidia	Bacteroidales	Bacteroidaceae	Bacteroides	Bacteroides sp. AF25-18	-	-
member	17409	-	-	-	-	-	HG2886817	-	-	-	-	-	Bacteria	Bacteroidetes	Bacteroidia	Bacteroidales	Bacteroidaceae	Bacteroides	Bacteroides sp. AF32-15BH	-	-
member	17409	-	-	-	-	-	HG2886817	-	-	-	-	-	Bacteria	Bacteroidetes	Bacteroidia	Bacteroidales	Bacteroidaceae	Bacteroides	Bacteroides sp. AF39-10AT	-	-
member	17409	-	-	-	-	-	HG2886817	-	-	-	-	-	Bacteria	Bacteroidetes	Bacteroidia	Bacteroidales	Bacteroidaceae	Bacteroides	Bacteroides sp. AM23-18	-	-
member	17409	-	-	-	-	-	HG2886817	-	-	-	-	-	Bacteria	Bacteroidetes	Bacteroidia	Bacteroidales	Bacteroidaceae	Bacteroides	Bacteroides sp. AM26-11	-	-
member	17409	-	-	-	-	-	HG2886817	-	-	-	-	-	Bacteria	Bacteroidetes	Bacteroidia	Bacteroidales	Bacteroidaceae	Bacteroides	Bacteroides sp. AM27-13	-	-
member	17409	-	-	-	-	-	HG2886817	-	-	-	-	-	Bacteria	Bacteroidetes	Bacteroidia	Bacteroidales	Bacteroidaceae	Phocaeicola	unclassified	-	-
member	17409	-	-	-	-	-	HG2916486	poorly characterized	Function unknown	4AQGZ	Domain of unknown function (DUF4251)	435590.BVU_3222	Bacteria	Bacteroidetes	Bacteroidia	Bacteroidales	Bacteroidaceae	Bacteroides	Bacteroides sp. 3_1_33FAA	unclassified	unclassified
member	17409	-	-	-	-	-	HG2916486	-	-	-	-	-	Bacteria	Bacteroidetes	Bacteroidia	Bacteroidales	Bacteroidaceae	Bacteroides	Bacteroides sp. 3_1_40A	-	-
member	17409	-	-	-	-	-	HG2916486	-	-	-	-	-	Bacteria	Bacteroidetes	Bacteroidia	Bacteroidales	Bacteroidaceae	Bacteroides	Bacteroides sp. 4_3_47FAA	-	-
member	17409	-	-	-	-	-	HG2916486	-	-	-	-	-	Bacteria	Bacteroidetes	Bacteroidia	Bacteroidales	Bacteroidaceae	Bacteroides	Bacteroides sp. 9_1_42FAA	-	-
member	17409	-	-	-	-	-	HG2916486	-	-	-	-	-	Bacteria	Bacteroidetes	Bacteroidia	Bacteroidales	Bacteroidaceae	Bacteroides	Bacteroides sp. AF25-18	-	-
member	17409	-	-	-	-	-	HG2916486	-	-	-	-	-	Bacteria	Bacteroidetes	Bacteroidia	Bacteroidales	Bacteroidaceae	Bacteroides	Bacteroides sp. AF32-15BH	-	-
member	17409	-	-	-	-	-	HG2916486	-	-	-	-	-	Bacteria	Bacteroidetes	Bacteroidia	Bacteroidales	Bacteroidaceae	Bacteroides	Bacteroides sp. AF39-10AT	-	-
member	17409	-	-	-	-	-	HG2916486	-	-	-	-	-	Bacteria	Bacteroidetes	Bacteroidia	Bacteroidales	Bacteroidaceae	Bacteroides	Bacteroides sp. AM23-18	-	-
member	17409	-	-	-	-	-	HG2916486	-	-	-	-	-	Bacteria	Bacteroidetes	Bacteroidia	Bacteroidales	Bacteroidaceae	Bacteroides	Bacteroides sp. AM26-11	-	-
member	17409	-	-	-	-	-	HG2916486	-	-	-	-	-	Bacteria	Bacteroidetes	Bacteroidia	Bacteroidales	Bacteroidaceae	Bacteroides	Bacteroides sp. AM27-13	-	-
member	17409	-	-	-	-	-	HG2916486	-	-	-	-	-	Bacteria	Bacteroidetes	Bacteroidia	Bacteroidales	Bacteroidaceae	Phocaeicola	unclassified	-	-
member	17409	-	-	-	-	-	HG3090530	poorly characterized	Function unknown	4AQGZ	Domain of unknown function (DUF4251)	1121098.HMPREF1534_01013	Bacteria	Bacteroidetes	Bacteroidia	Bacteroidales	Bacteroidaceae	Bacteroides	Bacteroides sp. AM16-15	unclassified	unclassified
member	17409	-	-	-	-	-	HG3090530	-	-	-	-	-	Bacteria	Bacteroidetes	Bacteroidia	Bacteroidales	Bacteroidaceae	Bacteroides	Bacteroides sp. AM22-3LB	-	-
member	17409	-	-	-	-	-	HG3090530	-	-	-	-	-	Bacteria	Bacteroidetes	Bacteroidia	Bacteroidales	Bacteroidaceae	Bacteroides	Bacteroides sp. AM25-34	-	-
member	17409	-	-	-	-	-	HG3090530	-	-	-	-	-	Bacteria	Bacteroidetes	Bacteroidia	Bacteroidales	Bacteroidaceae	Phocaeicola	Phocaeicola massiliensis	-	-
group	17410	2	196	253	62.99	62.99	HG2654770;HG3427628	cellular processes and signaling	various	various	various	various	Bacteria	Firmicutes	Clostridia	Eubacteriales	Oscillospiraceae	various	various	unclassified	unclassified	0.1	-	0.1	-	0.0	-	0.0	-	2/2	1/2	1/2	1/2	1/2	2/2	2/2	2/2	2/2	2/2	2/2	2/2	0/0	0/0
member	17410	-	-	-	-	-	HG2654770	cellular processes and signaling	Cell wall/membrane/envelope biogenesis	2N8ZW	Psort location CytoplasmicMembrane, score	1235797.C816_01947	Bacteria	Firmicutes	Clostridia	Eubacteriales	Oscillospiraceae	Dysosmobacter	Dysosmobacter sp. BX15	unclassified	unclassified
member	17410	-	-	-	-	-	HG2654770	-	-	-	-	-	Bacteria	Firmicutes	Clostridia	Eubacteriales	Oscillospiraceae	Oscillibacter	Oscillibacter sp. MCC667	-	-
member	17410	-	-	-	-	-	HG3427628	cellular processes and signaling	Cell cycle control, cell division, chromosome partitioning	4AWQB	Actin-like ATPase involved in cell morphogenesis	1229758.C270_02325	Bacteria	Firmicutes	Clostridia	Eubacteriales	Oscillospiraceae	Dysosmobacter	Dysosmobacter sp. BX15	unclassified	unclassified
group	17411	3	196	1111	17.01	57.25	HG2654785;HG3710992;HG5554315	metabolism	Inorganic ion transport and metabolism	2322V	CarboxypepD_reg-like domain	1349822.NSB1T_13580	Bacteria	Bacteroidetes	Bacteroidia	Bacteroidales	various	various	various	unclassified	unclassified	0.1	-	0.1	-	0.0	-	0.0	-	3/3	3/3	3/3	3/3	3/3	3/3	3/3	3/3	3/3	3/3	3/3	2/3	0/0	0/0
member	17411	-	-	-	-	-	HG2654785	metabolism	Inorganic ion transport and metabolism	2322V	CarboxypepD_reg-like domain	1349822.NSB1T_13580	Bacteria	Bacteroidetes	Bacteroidia	Bacteroidales	Barnesiellaceae	Coprobacter	Coprobacter fastidiosus	unclassified	unclassified
member	17411	-	-	-	-	-	HG2654785	-	-	-	-	-	Bacteria	Bacteroidetes	Bacteroidia	Bacteroidales	Tannerellaceae	Tannerella	Tannerella sp. AF04-6	-	-
member	17411	-	-	-	-	-	HG3710992	metabolism	Inorganic ion transport and metabolism	2322V	CarboxypepD_reg-like domain	1349822.NSB1T_13580	Bacteria	Bacteroidetes	Bacteroidia	Bacteroidales	Tannerellaceae	Tannerella	Tannerella sp. AF04-6	unclassified	unclassified
member	17411	-	-	-	-	-	HG3710992	-	-	-	-	-	Bacteria	Bacteroidetes	Bacteroidia	Bacteroidales	Tannerellaceae	Tannerella	Tannerella sp. CAG:51	-	-
member	17411	-	-	-	-	-	HG5554315	metabolism	Inorganic ion transport and metabolism	2322V	CarboxypepD_reg-like domain	1349822.NSB1T_13580	Bacteria	Bacteroidetes	Bacteroidia	Bacteroidales	Barnesiellaceae	Coprobacter	Coprobacter fastidiosus	unclassified	unclassified
member	17411	-	-	-	-	-	HG5554315	-	-	-	-	-	Bacteria	Bacteroidetes	Bacteroidia	Bacteroidales	Tannerellaceae	Tannerella	Tannerella sp. 6_1_58FAA_CT1	-	-
group	17412	3	196	1372	13.63	98.76	HG2654949;HG5580338;HG5580376	cellular processes and signaling	Signal transduction mechanisms	4AV28	ATPase histidine kinase DNA gyrase B HSP90 domain protein	411476.BACOVA_02667	Bacteria	Bacteroidetes	Bacteroidia	Bacteroidales	Bacteroidaceae	Bacteroides	Bacteroides ovatus	unclassified	unclassified	0.1	-	0.1	-	0.0	-	0.0	-	3/3	3/3	3/3	3/3	3/3	3/3	3/3	3/3	3/3	3/3	3/3	2/3	0/0	0/0
member	17412	-	-	-	-	-	HG2654949	cellular processes and signaling	Signal transduction mechanisms	4AV28	ATPase histidine kinase DNA gyrase B HSP90 domain protein	411476.BACOVA_02667	Bacteria	Bacteroidetes	Bacteroidia	Bacteroidales	Bacteroidaceae	Bacteroides	Bacteroides ovatus	unclassified	unclassified
member	17412	-	-	-	-	-	HG5580338	cellular processes and signaling	Signal transduction mechanisms	4AV28	ATPase histidine kinase DNA gyrase B HSP90 domain protein	411476.BACOVA_02667	Bacteria	Bacteroidetes	Bacteroidia	Bacteroidales	Bacteroidaceae	Bacteroides	Bacteroides sp. D2	unclassified	unclassified
member	17412	-	-	-	-	-	HG5580376	cellular processes and signaling	Signal transduction mechanisms	4AV28	ATPase histidine kinase DNA gyrase B HSP90 domain protein	411476.BACOVA_02667	Bacteria	Bacteroidetes	Bacteroidia	Bacteroidales	Bacteroidaceae	Bacteroides	Bacteroides ovatus	unclassified	unclassified
group	17413	3	196	351	12.03	99.73	HG2655244;HG2663940;HG4342892	metabolism	Secondary metabolites biosynthesis, transport and catabolism	3VP6D	Involved in 1,2-propanediol (1,2-PD) degradation by catalyzing the conversion of propanoyl-CoA to propanoyl-phosphate	1211819.CALK01000054_gene1084	Bacteria	various	various	various	various	various	various	unclassified	unclassified	0.1	-	0.1	-	0.0	-	0.0	-	3/3	2/3	2/3	2/3	2/3	2/3	1/3	1/3	1/3	1/3	1/3	1/3	0/0	0/0
member	17413	-	-	-	-	-	HG2655244	metabolism	Secondary metabolites biosynthesis, transport and catabolism	3VP6D	Involved in 1,2-propanediol (1,2-PD) degradation by catalyzing the conversion of propanoyl-CoA to propanoyl-phosphate	1211819.CALK01000054_gene1084	Bacteria	Firmicutes	Clostridia	Eubacteriales	Clostridiaceae	Clostridium	Clostridium sp. CAG:307_30_263	unclassified	unclassified
member	17413	-	-	-	-	-	HG2663940	metabolism	Secondary metabolites biosynthesis, transport and catabolism	3VP6D	Involved in 1,2-propanediol (1,2-PD) degradation by catalyzing the conversion of propanoyl-CoA to propanoyl-phosphate	1211819.CALK01000054_gene1084	unclassified	unclassified	unclassified	unclassified	unclassified	unclassified	unclassified	unclassified	unclassified
member	17413	-	-	-	-	-	HG4342892	metabolism	Carbohydrate transport and metabolism	1RRJ3	D-xylose ABC transporter periplasmic substrate-binding protein	573.JG24_24600	Bacteria	Proteobacteria	Gammaproteobacteria	Enterobacterales	Enterobacteriaceae	Klebsiella	Klebsiella variicola	unclassified	unclassified
group	17414	1	-	-	-	-	HG2655366	metabolism	Coenzyme transport and metabolism	4NFC2	gtp cyclohydrolase	575590.HMPREF0156_00568	Bacteria	Bacteroidetes	unclassified	unclassified	unclassified	unclassified	various	unclassified	unclassified	0.1	-	0.1	-	0.0	-	0.0	-	1/1	1/1	1/1	1/1	1/1	1/1	1/1	1/1	1/1	1/1	1/1	1/1	0/0	0/0
member	17414	-	-	-	-	-	HG2655366	metabolism	Coenzyme transport and metabolism	4NFC2	gtp cyclohydrolase	575590.HMPREF0156_00568	Bacteria	Bacteroidetes	unclassified	unclassified	unclassified	unclassified	Bacteroidetes bacterium	unclassified	unclassified
member	17414	-	-	-	-	-	HG2655366	-	-	-	-	-	Bacteria	Bacteroidetes	unclassified	unclassified	unclassified	unclassified	Bacteroidetes oral taxon 274	-	-
group	17415	5	196	400	45.5	99.75	HG2655411;HG4633104;HG4633755;HG4636059;HG4636510	metabolism	Energy production and conversion	3XYN8	Psort location Cytoplasmic, score 8.87	537007.BLAHAN_05113	Bacteria	Firmicutes	Clostridia	Eubacteriales	various	various	various	unclassified	unclassified	0.1	-	0.1	-	0.0	-	0.0	-	5/5	4/5	4/5	4/5	4/5	4/5	4/5	4/5	4/5	3/5	2/5	2/5	0/0	0/0
member	17415	-	-	-	-	-	HG2655411	metabolism	Energy production and conversion	3XYN8	Psort location Cytoplasmic, score 8.87	537007.BLAHAN_05113	Bacteria	Firmicutes	Clostridia	Eubacteriales	Lachnospiraceae	Blautia	Blautia hansenii	unclassified	unclassified
member	17415	-	-	-	-	-	HG2655411	-	-	-	-	-	Bacteria	Firmicutes	Clostridia	Eubacteriales	Lachnospiraceae	unclassified	Lachnospiraceae bacterium 6_1_63FAA	-	-
member	17415	-	-	-	-	-	HG2655411	-	-	-	-	-	Bacteria	Firmicutes	Clostridia	Eubacteriales	Lachnospiraceae	unclassified	Lachnospiraceae bacterium CAG:364	-	-
member	17415	-	-	-	-	-	HG4633104	metabolism	Energy production and conversion	3XYN8	Psort location Cytoplasmic, score 8.87	537007.BLAHAN_05113	Bacteria	Firmicutes	Clostridia	Eubacteriales	Clostridiaceae	Clostridium	Clostridium sp. CAG:149	unclassified	unclassified
member	17415	-	-	-	-	-	HG4633104	-	-	-	-	-	Bacteria	Firmicutes	Clostridia	Eubacteriales	Clostridiaceae	Clostridium	Clostridium sp. M62/1	-	-
member	17415	-	-	-	-	-	HG4633104	-	-	-	-	-	Bacteria	Firmicutes	Clostridia	Eubacteriales	unclassified	unclassified	butyrate-producing bacterium SM4/1	-	-
member	17415	-	-	-	-	-	HG4633755	metabolism	Energy production and conversion	3XYN8	Psort location Cytoplasmic, score 8.87	537007.BLAHAN_05113	Bacteria	Firmicutes	Clostridia	Eubacteriales	Lachnospiraceae	Blautia	Blautia hansenii	unclassified	unclassified
member	17415	-	-	-	-	-	HG4633755	-	-	-	-	-	Bacteria	Firmicutes	Clostridia	Eubacteriales	Lachnospiraceae	unclassified	Lachnospiraceae bacterium 6_1_63FAA	-	-
member	17415	-	-	-	-	-	HG4633755	-	-	-	-	-	Bacteria	Firmicutes	Clostridia	Eubacteriales	Lachnospiraceae	unclassified	Lachnospiraceae bacterium CAG:364	-	-
member	17415	-	-	-	-	-	HG4636059	metabolism	Energy production and conversion	3XYN8	Psort location Cytoplasmic, score 8.87	537007.BLAHAN_05113	Bacteria	Firmicutes	Clostridia	Eubacteriales	Clostridiaceae	Clostridium	Clostridium sp. AM29-11AC	unclassified	unclassified
member	17415	-	-	-	-	-	HG4636059	-	-	-	-	-	Bacteria	Firmicutes	Clostridia	Eubacteriales	Lachnospiraceae	Lacrimispora	Lacrimispora saccharolytica	-	-
member	17415	-	-	-	-	-	HG4636510	metabolism	Amino acid transport and metabolism	27I85	Saccharopine dehydrogenase C-terminal domain	658088.HMPREF0987_00801	unclassified	unclassified	unclassified	unclassified	unclassified	unclassified	unclassified	unclassified	unclassified
group	17416	2	196	196	92.86	92.86	HG2655580;HG2658966	poorly characterized	Function unknown	3VQYS	Haloacid dehalogenase-like hydrolase	518637.EUBIFOR_01553	Bacteria	Firmicutes	Erysipelotrichia	Erysipelotrichales	Erysipelotrichaceae	Holdemanella	Holdemanella biformis	unclassified	unclassified	0.1	-	0.1	-	0.0	-	0.0	-	2/2	2/2	2/2	2/2	2/2	1/2	1/2	1/2	1/2	1/2	1/2	1/2	0/0	0/0
member	17416	-	-	-	-	-	HG2655580	poorly characterized	Function unknown	3VQYS	Haloacid dehalogenase-like hydrolase	518637.EUBIFOR_01553	Bacteria	Firmicutes	Erysipelotrichia	Erysipelotrichales	Erysipelotrichaceae	Holdemanella	Holdemanella biformis	unclassified	unclassified
member	17416	-	-	-	-	-	HG2658966	poorly characterized	Function unknown	3VQYS	Haloacid dehalogenase-like hydrolase	518637.EUBIFOR_01553	unclassified	unclassified	unclassified	unclassified	unclassified	unclassified	unclassified	unclassified	unclassified
group	17417	1	-	-	-	-	HG2655766	metabolism	Nucleotide transport and metabolism	3XN19	Involved in GDP-mannose biosynthesis which serves as the activated sugar nucleotide precursor for mannose residues in cell surface polysaccharides. This enzyme participates in synthesis of the LPS	362663.ECP_2088	Bacteria	Proteobacteria	Gammaproteobacteria	Enterobacterales	Enterobacteriaceae	Escherichia	Escherichia coli	unclassified	unclassified	0.1	-	0.1	-	0.0	-	0.0	-	1/1	1/1	1/1	1/1	1/1	1/1	1/1	1/1	1/1	1/1	1/1	1/1	0/0	0/0
member	17417	-	-	-	-	-	HG2655766	metabolism	Nucleotide transport and metabolism	3XN19	Involved in GDP-mannose biosynthesis which serves as the activated sugar nucleotide precursor for mannose residues in cell surface polysaccharides. This enzyme participates in synthesis of the LPS	362663.ECP_2088	Bacteria	Proteobacteria	Gammaproteobacteria	Enterobacterales	Enterobacteriaceae	Escherichia	Escherichia coli	unclassified	unclassified
group	17418	1	-	-	-	-	HG2655956	unclassified	unclassified	unclassified	unclassified	unclassified	Bacteria	Firmicutes	Clostridia	Eubacteriales	Lachnospiraceae	Blautia	uncultured Blautia sp.	unclassified	unclassified	0.1	-	0.1	-	0.0	-	0.0	-	0/0	0/0	0/0	0/0	0/0	1/1	1/1	1/1	1/1	1/1	1/1	1/1	0/0	0/0
member	17418	-	-	-	-	-	HG2655956	unclassified	unclassified	unclassified	unclassified	unclassified	Bacteria	Firmicutes	Clostridia	Eubacteriales	Lachnospiraceae	Blautia	uncultured Blautia sp.	unclassified	unclassified
group	17419	1	-	-	-	-	HG2656070	cellular processes and signaling	Cell wall/membrane/envelope biogenesis	2492K	Psort location Cellwall, score	500632.CLONEX_00566	unclassified	unclassified	unclassified	unclassified	unclassified	unclassified	unclassified	unclassified	unclassified	0.1	-	0.1	-	0.0	-	0.0	-	1/1	1/1	1/1	1/1	1/1	0/0	0/0	0/0	0/0	0/0	0/0	0/0	0/0	0/0
member	17419	-	-	-	-	-	HG2656070	cellular processes and signaling	Cell wall/membrane/envelope biogenesis	2492K	Psort location Cellwall, score	500632.CLONEX_00566	unclassified	unclassified	unclassified	unclassified	unclassified	unclassified	unclassified	unclassified	unclassified
group	17420	3	196	196	99.49	100.0	HG2656200;HG2656590;Q9HCQ7	cellular processes and signaling	Posttranslational modification, protein turnover, chaperones	4N4SG	Neuropeptide VF	9606.ENSP00000222674	Eukaryota	Chordata	Mammalia	Primates	Hominidae	Homo	Homo sapiens	unclassified	unclassified	0.1	-	0.1	-	0.0	-	0.0	-	3/3	3/3	3/3	3/3	3/3	3/3	3/3	3/3	3/3	3/3	3/3	3/3	0/0	0/0
member	17420	-	-	-	-	-	HG2656200	cellular processes and signaling	Posttranslational modification, protein turnover, chaperones	4N4SG	Neuropeptide VF	9606.ENSP00000222674	Eukaryota	Chordata	Mammalia	Primates	Hominidae	Homo	Homo sapiens	unclassified	unclassified
member	17420	-	-	-	-	-	HG2656590	cellular processes and signaling	Posttranslational modification, protein turnover, chaperones	4N4SG	Neuropeptide VF	9606.ENSP00000222674	Eukaryota	Chordata	Mammalia	Primates	Hominidae	Homo	Homo sapiens	unclassified	unclassified
member	17420	-	-	-	-	-	HG2656590	-	-	-	-	-	unclassified	unclassified	unclassified	unclassified	unclassified	unclassified	synthetic construct	-	-
member	17420	-	-	-	-	-	Q9HCQ7	cellular processes and signaling	Posttranslational modification, protein turnover, chaperones	4N4SG	Neuropeptide VF	9606.ENSP00000222674	Eukaryota	Chordata	Mammalia	Primates	Hominidae	Homo	Homo sapiens	unclassified	unclassified
group	17421	2	196	242	21.85	21.85	HG2656349;HG3300136	various	various	various	various	various	unclassified	unclassified	unclassified	unclassified	unclassified	unclassified	unclassified	unclassified	unclassified	0.1	-	0.1	-	0.0	-	0.0	-	1/2	1/2	1/2	1/2	1/2	0/0	0/0	0/0	0/0	0/0	0/0	0/0	0/0	0/0
member	17421	-	-	-	-	-	HG2656349	poorly characterized	Function unknown	36E6H	Phage major capsid protein, HK97 family	1280689.AUJC01000011_gene1521	unclassified	unclassified	unclassified	unclassified	unclassified	unclassified	unclassified	unclassified	unclassified
member	17421	-	-	-	-	-	HG3300136	cellular processes and signaling	Intracellular trafficking, secretion, and vesicular transport	249NC	Belongs to the peptidase S14 family	1232452.BAIB02000007_gene1626	unclassified	unclassified	unclassified	unclassified	unclassified	unclassified	unclassified	unclassified	unclassified
member	17421	-	-	-	-	-	HG3300136	cellular processes and signaling	Posttranslational modification, protein turnover, chaperones	249NC	Belongs to the peptidase S14 family	1232452.BAIB02000007_gene1626	-	-	-	-	-	-	-	-	-
group	17422	1	-	-	-	-	HG2656381	unclassified	unclassified	unclassified	unclassified	unclassified	Eukaryota	Streptophyta	Magnoliopsida	Poales	Poaceae	Zea	Zea mays	unclassified	unclassified	0.1	-	0.1	-	0.0	-	0.0	-	0/0	0/0	0/0	0/0	0/0	1/1	1/1	1/1	1/1	1/1	1/1	1/1	0/0	0/0
member	17422	-	-	-	-	-	HG2656381	unclassified	unclassified	unclassified	unclassified	unclassified	Eukaryota	Streptophyta	Magnoliopsida	Poales	Poaceae	Zea	Zea mays	unclassified	unclassified
group	17423	1	-	-	-	-	HG2657050	cellular processes and signaling	Cell cycle control, cell division, chromosome partitioning	3VPP0	Necessary for normal cell division and for the maintenance of normal septation	1123313.ATUT01000006_gene1324	Bacteria	Firmicutes	Clostridia	Eubacteriales	Clostridiaceae	Clostridium	Clostridium sp. CAG:715	unclassified	unclassified	0.1	-	0.1	-	0.0	-	0.0	-	1/1	1/1	1/1	1/1	1/1	1/1	1/1	1/1	1/1	1/1	1/1	1/1	0/0	0/0
member	17423	-	-	-	-	-	HG2657050	cellular processes and signaling	Cell cycle control, cell division, chromosome partitioning	3VPP0	Necessary for normal cell division and for the maintenance of normal septation	1123313.ATUT01000006_gene1324	Bacteria	Firmicutes	Clostridia	Eubacteriales	Clostridiaceae	Clostridium	Clostridium sp. CAG:715	unclassified	unclassified
group	17424	1	-	-	-	-	HG2657130	metabolism	Carbohydrate transport and metabolism	3WNNR	C-C_Bond_Lyase of the TIM-Barrel fold	552398.HMPREF0866_01952	unclassified	unclassified	unclassified	unclassified	unclassified	unclassified	unclassified	unclassified	unclassified	0.1	-	0.1	-	0.0	-	0.0	-	1/1	1/1	1/1	1/1	1/1	0/0	0/0	0/0	0/0	0/0	0/0	0/0	0/0	0/0
member	17424	-	-	-	-	-	HG2657130	metabolism	Carbohydrate transport and metabolism	3WNNR	C-C_Bond_Lyase of the TIM-Barrel fold	552398.HMPREF0866_01952	unclassified	unclassified	unclassified	unclassified	unclassified	unclassified	unclassified	unclassified	unclassified
group	17425	9	196	934	11.35	88.12	HG2657151;HG4758041;HG5293935;HG5321662;HG5476938;HG5482959;HG5484610;HG5485143;HG5510475	metabolism	Inorganic ion transport and metabolism	2FQ7H	Psort location OuterMembrane, score	873513.HMPREF6485_1462	Bacteria	Bacteroidetes	Bacteroidia	Bacteroidales	Prevotellaceae	Prevotella	Prevotella copri	unclassified	unclassified	0.1	-	0.1	-	0.0	-	0.0	-	9/9	9/9	9/9	9/9	8/9	6/9	6/9	6/9	6/9	6/9	6/9	4/9	0/0	0/0
member	17425	-	-	-	-	-	HG2657151	metabolism	Inorganic ion transport and metabolism	2FQ7H	Psort location OuterMembrane, score	1122978.AUFP01000002_gene2062	Bacteria	Bacteroidetes	Bacteroidia	Bacteroidales	Prevotellaceae	Prevotella	Prevotella copri	unclassified	unclassified
member	17425	-	-	-	-	-	HG4758041	metabolism	Inorganic ion transport and metabolism	2FQ7H	Psort location OuterMembrane, score	873513.HMPREF6485_1462	Bacteria	Bacteroidetes	Bacteroidia	Bacteroidales	Prevotellaceae	Prevotella	Prevotella hominis	unclassified	unclassified
member	17425	-	-	-	-	-	HG5293935	metabolism	Inorganic ion transport and metabolism	2FQ7H	Psort location OuterMembrane, score	873513.HMPREF6485_1462	Bacteria	Bacteroidetes	Bacteroidia	Bacteroidales	Prevotellaceae	Prevotella	Prevotella copri	unclassified	unclassified
member	17425	-	-	-	-	-	HG5321662	metabolism	Inorganic ion transport and metabolism	2FQ7H	Psort location OuterMembrane, score	873513.HMPREF6485_1462	unclassified	unclassified	unclassified	unclassified	unclassified	unclassified	unclassified	unclassified	unclassified
member	17425	-	-	-	-	-	HG5476938	metabolism	Inorganic ion transport and metabolism	2FQ7H	Psort location OuterMembrane, score	873513.HMPREF6485_1462	unclassified	unclassified	unclassified	unclassified	unclassified	unclassified	unclassified	unclassified	unclassified
member	17425	-	-	-	-	-	HG5482959	metabolism	Inorganic ion transport and metabolism	2FQ7H	Psort location OuterMembrane, score	873513.HMPREF6485_1462	Bacteria	Bacteroidetes	Bacteroidia	Bacteroidales	Prevotellaceae	Prevotella	Prevotella sp. CAG:732	unclassified	unclassified
member	17425	-	-	-	-	-	HG5484610	metabolism	Inorganic ion transport and metabolism	2FQ7H	Psort location OuterMembrane, score	873513.HMPREF6485_1462	Bacteria	Bacteroidetes	Bacteroidia	Bacteroidales	Prevotellaceae	Prevotella	Prevotella copri	unclassified	unclassified
member	17425	-	-	-	-	-	HG5485143	metabolism	Inorganic ion transport and metabolism	2FQ7H	Psort location OuterMembrane, score	873513.HMPREF6485_1462	Bacteria	Bacteroidetes	Bacteroidia	Bacteroidales	Prevotellaceae	Prevotella	Prevotella copri	unclassified	unclassified
member	17425	-	-	-	-	-	HG5510475	metabolism	Inorganic ion transport and metabolism	2FQ7H	Psort location OuterMembrane, score	873513.HMPREF6485_1462	unclassified	unclassified	unclassified	unclassified	unclassified	unclassified	unclassified	unclassified	unclassified
group	17426	2	196	196	100.0	100.0	HG2657339;O75594	cellular processes and signaling	Posttranslational modification, protein turnover, chaperones	4N52V	Ami_2	9606.ENSP00000008938	various	various	various	various	various	various	various	unclassified	unclassified	0.1	-	0.1	-	0.0	-	0.0	-	2/2	2/2	2/2	2/2	2/2	2/2	2/2	2/2	2/2	2/2	2/2	2/2	0/0	0/0
member	17426	-	-	-	-	-	HG2657339	cellular processes and signaling	Posttranslational modification, protein turnover, chaperones	4N52V	Ami_2	9606.ENSP00000008938	Eukaryota	Chordata	Mammalia	Primates	Hominidae	Homo	Homo sapiens	unclassified	unclassified
member	17426	-	-	-	-	-	HG2657339	-	-	-	-	-	unclassified	unclassified	unclassified	unclassified	unclassified	unclassified	Human ORFeome Gateway entry vector	-	-
member	17426	-	-	-	-	-	HG2657339	-	-	-	-	-	unclassified	unclassified	unclassified	unclassified	unclassified	unclassified	synthetic construct	-	-
member	17426	-	-	-	-	-	O75594	cellular processes and signaling	Posttranslational modification, protein turnover, chaperones	4N52V	Ami_2	9606.ENSP00000008938	Eukaryota	Chordata	Mammalia	Primates	Hominidae	Homo	Homo sapiens	unclassified	unclassified
member	17426	-	-	-	-	-	O75594	-	-	-	-	-	unclassified	unclassified	unclassified	unclassified	unclassified	unclassified	Human ORFeome Gateway entry vector	-	-
member	17426	-	-	-	-	-	O75594	-	-	-	-	-	unclassified	unclassified	unclassified	unclassified	unclassified	unclassified	synthetic construct	-	-
group	17427	1	-	-	-	-	HG2657349	cellular processes and signaling	Signal transduction mechanisms	3VUY3	His Kinase A (phosphoacceptor) domain	1123313.ATUT01000004_gene163	Bacteria	Firmicutes	Erysipelotrichia	Erysipelotrichales	Erysipelotrichaceae	Faecalicoccus	Faecalicoccus pleomorphus	unclassified	unclassified	0.1	-	0.1	-	0.0	-	0.0	-	1/1	1/1	1/1	1/1	1/1	1/1	1/1	1/1	1/1	1/1	1/1	1/1	0/0	0/0
member	17427	-	-	-	-	-	HG2657349	cellular processes and signaling	Signal transduction mechanisms	3VUY3	His Kinase A (phosphoacceptor) domain	1123313.ATUT01000004_gene163	Bacteria	Firmicutes	Erysipelotrichia	Erysipelotrichales	Erysipelotrichaceae	Faecalicoccus	Faecalicoccus pleomorphus	unclassified	unclassified
group	17428	1	-	-	-	-	HG2657661	cellular processes and signaling	Cell wall/membrane/envelope biogenesis	25UTV	Domain of unknown function (DUF4422)	1256908.HMPREF0373_01844	Bacteria	Firmicutes	Clostridia	Eubacteriales	Eubacteriaceae	Eubacterium	Eubacterium ramulus	unclassified	unclassified	0.1	-	0.1	-	0.0	-	0.0	-	1/1	1/1	1/1	1/1	1/1	1/1	1/1	1/1	1/1	1/1	1/1	1/1	0/0	0/0
member	17428	-	-	-	-	-	HG2657661	cellular processes and signaling	Cell wall/membrane/envelope biogenesis	25UTV	Domain of unknown function (DUF4422)	1256908.HMPREF0373_01844	Bacteria	Firmicutes	Clostridia	Eubacteriales	Eubacteriaceae	Eubacterium	Eubacterium ramulus	unclassified	unclassified
group	17429	9	196	459	18.75	99.78	HG2657773;HG3259255;HG3629107;HG4802581;HG4808515;HG4818044;HG4820484;HG4821816;HG4913663	metabolism	Carbohydrate transport and metabolism	4CZNE	Bacterial extracellular solute-binding protein	various	Bacteria	Actinobacteria	Actinomycetia	Bifidobacteriales	Bifidobacteriaceae	Bifidobacterium	various	unclassified	unclassified	0.1	-	0.1	-	0.0	-	0.0	-	9/9	9/9	9/9	9/9	(4)/9	9/9	9/9	9/9	9/9	9/9	9/9	(4)/9	0/0	0/0
member	17429	-	-	-	-	-	HG2657773	metabolism	Carbohydrate transport and metabolism	4CZNE	Bacterial extracellular solute-binding protein	547043.BIFPSEUDO_02843	Bacteria	Actinobacteria	Actinomycetia	Bifidobacteriales	Bifidobacteriaceae	Bifidobacterium	Bifidobacterium catenulatum	unclassified	unclassified
member	17429	-	-	-	-	-	HG2657773	-	-	-	-	-	Bacteria	Actinobacteria	Actinomycetia	Bifidobacteriales	Bifidobacteriaceae	Bifidobacterium	Bifidobacterium pseudocatenulatum	-	-
member	17429	-	-	-	-	-	HG3259255	metabolism	Carbohydrate transport and metabolism	4CZNE	Bacterial extracellular solute-binding protein	547043.BIFPSEUDO_02843	Bacteria	Actinobacteria	Actinomycetia	Bifidobacteriales	Bifidobacteriaceae	Bifidobacterium	Bifidobacterium pseudocatenulatum	unclassified	unclassified
member	17429	-	-	-	-	-	HG3629107	metabolism	Carbohydrate transport and metabolism	4CZNE	Bacterial extracellular solute-binding protein	547043.BIFPSEUDO_02843	Bacteria	Actinobacteria	Actinomycetia	Bifidobacteriales	Bifidobacteriaceae	Bifidobacterium	Bifidobacterium catenulatum	unclassified	unclassified
member	17429	-	-	-	-	-	HG3629107	-	-	-	-	-	Bacteria	Actinobacteria	Actinomycetia	Bifidobacteriales	Bifidobacteriaceae	Bifidobacterium	Bifidobacterium pseudocatenulatum	-	-
member	17429	-	-	-	-	-	HG3629107	-	-	-	-	-	Bacteria	Actinobacteria	Actinomycetia	Bifidobacteriales	Bifidobacteriaceae	unclassified	Bifidobacteriaceae bacterium MCC01996	-	-
member	17429	-	-	-	-	-	HG3629107	-	-	-	-	-	Bacteria	Actinobacteria	Actinomycetia	Bifidobacteriales	Bifidobacteriaceae	unclassified	Bifidobacteriaceae bacterium MCC02032	-	-
member	17429	-	-	-	-	-	HG3629107	-	-	-	-	-	Bacteria	Actinobacteria	Actinomycetia	Bifidobacteriales	Bifidobacteriaceae	unclassified	Bifidobacteriaceae bacterium MCC02034	-	-
member	17429	-	-	-	-	-	HG3629107	-	-	-	-	-	Bacteria	Actinobacteria	Actinomycetia	Bifidobacteriales	Bifidobacteriaceae	unclassified	Bifidobacteriaceae bacterium MCC02035	-	-
member	17429	-	-	-	-	-	HG4802581	metabolism	Carbohydrate transport and metabolism	4CZNE	Bacterial extracellular solute-binding protein	78344.BIGA_1140	Bacteria	Actinobacteria	Actinomycetia	Bifidobacteriales	Bifidobacteriaceae	Bifidobacterium	Bifidobacterium pullorum	unclassified	unclassified
member	17429	-	-	-	-	-	HG4808515	metabolism	Carbohydrate transport and metabolism	4CZNE	Bacterial extracellular solute-binding protein	158787.BSCA_0025	Bacteria	Actinobacteria	Actinomycetia	Bifidobacteriales	Bifidobacteriaceae	Bifidobacterium	Bifidobacterium dentium	unclassified	unclassified
member	17429	-	-	-	-	-	HG4818044	metabolism	Carbohydrate transport and metabolism	4CZNE	Bacterial extracellular solute-binding protein	1437609.BCAL_1945	Bacteria	Actinobacteria	Actinomycetia	Bifidobacteriales	Bifidobacteriaceae	Bifidobacterium	Bifidobacterium longum	unclassified	unclassified
member	17429	-	-	-	-	-	HG4820484	metabolism	Carbohydrate transport and metabolism	4CZNE	Bacterial extracellular solute-binding protein	1437609.BCAL_1945	Bacteria	Actinobacteria	Actinomycetia	Bifidobacteriales	Bifidobacteriaceae	Bifidobacterium	Bifidobacterium longum	unclassified	unclassified
member	17429	-	-	-	-	-	HG4821816	metabolism	Carbohydrate transport and metabolism	4CZNE	Bacterial extracellular solute-binding protein	1437609.BCAL_1945	Bacteria	Actinobacteria	Actinomycetia	Bifidobacteriales	Bifidobacteriaceae	Bifidobacterium	Bifidobacterium longum	unclassified	unclassified
member	17429	-	-	-	-	-	HG4913663	metabolism	Carbohydrate transport and metabolism	4CZNE	Bacterial extracellular solute-binding protein	547043.BIFPSEUDO_02843	Bacteria	Actinobacteria	Actinomycetia	Bifidobacteriales	Bifidobacteriaceae	Bifidobacterium	Bifidobacterium pseudocatenulatum	unclassified	unclassified
group	17430	12	196	962	19.23	99.58	HG2657846;HG2884835;HG2974068;HG5508637;HG5508674;HG5508811;HG5508865;HG5509994;HG5515846;HG5515918;HG5515959;HG5518928	metabolism	Carbohydrate transport and metabolism	4ANMA	alpha-L-rhamnosidase	435590.BVU_0163	Bacteria	Bacteroidetes	Bacteroidia	Bacteroidales	Bacteroidaceae	Phocaeicola	Phocaeicola vulgatus	beta-galactosidase (EC 3.2.1.23) ; beta-mannosidase (EC 3.2.1.25); beta-glucuronidase (EC 3.2.1.31); alpha-L-arabinofuranosidase (EC 3.2.1.55); mannosylglycoprotein endo-beta-mannosidase (EC 3.2.1.152); exo-beta-glucosaminidase (EC 3.2.1.165); alpha-L-arabinopyranosidase (EC 3.2.1.-); beta-galacturonidase (EC 3.2.1.-); beta-xylosidase (EC 3.2.1.37); beta-D-galactofuranosidase (EC 3.2.1.146);	GH2	0.1	-	0.1	-	0.0	-	0.0	-	12/12	12/12	11/12	12/12	7/12	12/12	12/12	12/12	12/12	12/12	11/12	7/12	9/12	9/12
member	17430	-	-	-	-	-	HG2657846	metabolism	Carbohydrate transport and metabolism	4ANMA	alpha-L-rhamnosidase	357276.EL88_16950	Bacteria	Bacteroidetes	Bacteroidia	Bacteroidales	Bacteroidaceae	Bacteroides	Bacteroides sp. 3_1_33FAA	alpha-L-rhamnosidase (EC 3.2.1.40); rhamnogalacturonan alpha-L-rhamnohydrolase (EC 3.2.1.174)	GH106
member	17430	-	-	-	-	-	HG2657846	-	-	-	-	-	Bacteria	Bacteroidetes	Bacteroidia	Bacteroidales	Bacteroidaceae	Bacteroides	Bacteroides sp. AF15-23LB	-	-
member	17430	-	-	-	-	-	HG2657846	-	-	-	-	-	Bacteria	Bacteroidetes	Bacteroidia	Bacteroidales	Bacteroidaceae	Bacteroides	Bacteroides sp. AF16-29	-	-
member	17430	-	-	-	-	-	HG2657846	-	-	-	-	-	Bacteria	Bacteroidetes	Bacteroidia	Bacteroidales	Bacteroidaceae	Bacteroides	Bacteroides sp. AM18-9	-	-
member	17430	-	-	-	-	-	HG2657846	-	-	-	-	-	Bacteria	Bacteroidetes	Bacteroidia	Bacteroidales	Bacteroidaceae	Bacteroides	Bacteroides sp. AM28-6	-	-
member	17430	-	-	-	-	-	HG2657846	-	-	-	-	-	Bacteria	Bacteroidetes	Bacteroidia	Bacteroidales	Bacteroidaceae	Phocaeicola	Phocaeicola dorei	-	-
member	17430	-	-	-	-	-	HG2884835	metabolism	Carbohydrate transport and metabolism	4ANMA	alpha-L-rhamnosidase	435590.BVU_0163	Bacteria	Bacteroidetes	Bacteroidia	Bacteroidales	Bacteroidaceae	Phocaeicola	Phocaeicola vulgatus	alpha-L-rhamnosidase (EC 3.2.1.40); rhamnogalacturonan alpha-L-rhamnohydrolase (EC 3.2.1.174)	GH106
member	17430	-	-	-	-	-	HG2974068	metabolism	Carbohydrate transport and metabolism	4ANMA	alpha-L-rhamnosidase	435590.BVU_0163	Bacteria	Bacteroidetes	Bacteroidia	Bacteroidales	Bacteroidaceae	Phocaeicola	Phocaeicola dorei	alpha-L-rhamnosidase (EC 3.2.1.40); rhamnogalacturonan alpha-L-rhamnohydrolase (EC 3.2.1.174)	GH106
member	17430	-	-	-	-	-	HG2974068	-	-	-	-	-	Bacteria	Bacteroidetes	Bacteroidia	Bacteroidales	Bacteroidaceae	Phocaeicola	Phocaeicola vulgatus	-	-
member	17430	-	-	-	-	-	HG2974068	-	-	-	-	-	Bacteria	Bacteroidetes	Bacteroidia	Bacteroidales	Bacteroidaceae	Phocaeicola	unclassified	-	-
member	17430	-	-	-	-	-	HG5508637	metabolism	Carbohydrate transport and metabolism	2FPRV	alpha-L-rhamnosidase	1122971.BAME01000012_gene1574	Bacteria	Bacteroidetes	Bacteroidia	Bacteroidales	Bacteroidaceae	Phocaeicola	Phocaeicola vulgatus	beta-galactosidase (EC 3.2.1.23) ; beta-mannosidase (EC 3.2.1.25); beta-glucuronidase (EC 3.2.1.31); alpha-L-arabinofuranosidase (EC 3.2.1.55); mannosylglycoprotein endo-beta-mannosidase (EC 3.2.1.152); exo-beta-glucosaminidase (EC 3.2.1.165); alpha-L-arabinopyranosidase (EC 3.2.1.-); beta-galacturonidase (EC 3.2.1.-); beta-xylosidase (EC 3.2.1.37); beta-D-galactofuranosidase (EC 3.2.1.146);	GH2
member	17430	-	-	-	-	-	HG5508674	metabolism	Carbohydrate transport and metabolism	4ANMA	alpha-L-rhamnosidase	435590.BVU_0163	Bacteria	Bacteroidetes	Bacteroidia	Bacteroidales	Bacteroidaceae	Bacteroides	Bacteroides sp. 3_1_40A	beta-galactosidase (EC 3.2.1.23) ; beta-mannosidase (EC 3.2.1.25); beta-glucuronidase (EC 3.2.1.31); alpha-L-arabinofuranosidase (EC 3.2.1.55); mannosylglycoprotein endo-beta-mannosidase (EC 3.2.1.152); exo-beta-glucosaminidase (EC 3.2.1.165); alpha-L-arabinopyranosidase (EC 3.2.1.-); beta-galacturonidase (EC 3.2.1.-); beta-xylosidase (EC 3.2.1.37); beta-D-galactofuranosidase (EC 3.2.1.146);	GH2
member	17430	-	-	-	-	-	HG5508811	metabolism	Carbohydrate transport and metabolism	4ANMA	alpha-L-rhamnosidase	357276.EL88_16950	Bacteria	Bacteroidetes	Bacteroidia	Bacteroidales	Bacteroidaceae	Bacteroides	Bacteroides sp. 9_1_42FAA	beta-galactosidase (EC 3.2.1.23) ; beta-mannosidase (EC 3.2.1.25); beta-glucuronidase (EC 3.2.1.31); alpha-L-arabinofuranosidase (EC 3.2.1.55); mannosylglycoprotein endo-beta-mannosidase (EC 3.2.1.152); exo-beta-glucosaminidase (EC 3.2.1.165); alpha-L-arabinopyranosidase (EC 3.2.1.-); beta-galacturonidase (EC 3.2.1.-); beta-xylosidase (EC 3.2.1.37); beta-D-galactofuranosidase (EC 3.2.1.146);	GH2
member	17430	-	-	-	-	-	HG5508811	-	-	-	-	-	Bacteria	Bacteroidetes	Bacteroidia	Bacteroidales	Bacteroidaceae	Phocaeicola	Phocaeicola dorei	-	-
member	17430	-	-	-	-	-	HG5508865	metabolism	Carbohydrate transport and metabolism	4ANMA	alpha-L-rhamnosidase	357276.EL88_16950	Bacteria	Bacteroidetes	Bacteroidia	Bacteroidales	Bacteroidaceae	Phocaeicola	Phocaeicola dorei	beta-galactosidase (EC 3.2.1.23) ; beta-mannosidase (EC 3.2.1.25); beta-glucuronidase (EC 3.2.1.31); alpha-L-arabinofuranosidase (EC 3.2.1.55); mannosylglycoprotein endo-beta-mannosidase (EC 3.2.1.152); exo-beta-glucosaminidase (EC 3.2.1.165); alpha-L-arabinopyranosidase (EC 3.2.1.-); beta-galacturonidase (EC 3.2.1.-); beta-xylosidase (EC 3.2.1.37); beta-D-galactofuranosidase (EC 3.2.1.146);	GH2
member	17430	-	-	-	-	-	HG5509994	metabolism	Carbohydrate transport and metabolism	4ANMA	alpha-L-rhamnosidase	435590.BVU_0163	Bacteria	Bacteroidetes	Bacteroidia	Bacteroidales	Bacteroidaceae	Phocaeicola	Phocaeicola vulgatus	beta-galactosidase (EC 3.2.1.23) ; beta-mannosidase (EC 3.2.1.25); beta-glucuronidase (EC 3.2.1.31); alpha-L-arabinofuranosidase (EC 3.2.1.55); mannosylglycoprotein endo-beta-mannosidase (EC 3.2.1.152); exo-beta-glucosaminidase (EC 3.2.1.165); alpha-L-arabinopyranosidase (EC 3.2.1.-); beta-galacturonidase (EC 3.2.1.-); beta-xylosidase (EC 3.2.1.37); beta-D-galactofuranosidase (EC 3.2.1.146);	GH2
member	17430	-	-	-	-	-	HG5515846	metabolism	Carbohydrate transport and metabolism	4ANMA	alpha-L-rhamnosidase	435590.BVU_0163	Bacteria	Bacteroidetes	Bacteroidia	Bacteroidales	Bacteroidaceae	Phocaeicola	Phocaeicola vulgatus	beta-galactosidase (EC 3.2.1.23) ; beta-mannosidase (EC 3.2.1.25); beta-glucuronidase (EC 3.2.1.31); alpha-L-arabinofuranosidase (EC 3.2.1.55); mannosylglycoprotein endo-beta-mannosidase (EC 3.2.1.152); exo-beta-glucosaminidase (EC 3.2.1.165); alpha-L-arabinopyranosidase (EC 3.2.1.-); beta-galacturonidase (EC 3.2.1.-); beta-xylosidase (EC 3.2.1.37); beta-D-galactofuranosidase (EC 3.2.1.146);	GH2
member	17430	-	-	-	-	-	HG5515918	metabolism	Carbohydrate transport and metabolism	4ANMA	alpha-L-rhamnosidase	435590.BVU_0163	Bacteria	Bacteroidetes	Bacteroidia	Bacteroidales	Bacteroidaceae	Phocaeicola	Phocaeicola vulgatus	beta-galactosidase (EC 3.2.1.23) ; beta-mannosidase (EC 3.2.1.25); beta-glucuronidase (EC 3.2.1.31); alpha-L-arabinofuranosidase (EC 3.2.1.55); mannosylglycoprotein endo-beta-mannosidase (EC 3.2.1.152); exo-beta-glucosaminidase (EC 3.2.1.165); alpha-L-arabinopyranosidase (EC 3.2.1.-); beta-galacturonidase (EC 3.2.1.-); beta-xylosidase (EC 3.2.1.37); beta-D-galactofuranosidase (EC 3.2.1.146);	GH2
member	17430	-	-	-	-	-	HG5515959	metabolism	Carbohydrate transport and metabolism	4ANMA	alpha-L-rhamnosidase	435590.BVU_0163	Bacteria	Bacteroidetes	Bacteroidia	Bacteroidales	Bacteroidaceae	Bacteroides	Bacteroides sp. 4_3_47FAA	beta-galactosidase (EC 3.2.1.23) ; beta-mannosidase (EC 3.2.1.25); beta-glucuronidase (EC 3.2.1.31); alpha-L-arabinofuranosidase (EC 3.2.1.55); mannosylglycoprotein endo-beta-mannosidase (EC 3.2.1.152); exo-beta-glucosaminidase (EC 3.2.1.165); alpha-L-arabinopyranosidase (EC 3.2.1.-); beta-galacturonidase (EC 3.2.1.-); beta-xylosidase (EC 3.2.1.37); beta-D-galactofuranosidase (EC 3.2.1.146);	GH2
member	17430	-	-	-	-	-	HG5515959	-	-	-	-	-	Bacteria	Bacteroidetes	Bacteroidia	Bacteroidales	Bacteroidaceae	Bacteroides	Bacteroides sp. AF32-15BH	-	-
member	17430	-	-	-	-	-	HG5515959	-	-	-	-	-	Bacteria	Bacteroidetes	Bacteroidia	Bacteroidales	Bacteroidaceae	Bacteroides	Bacteroides vulgatus CAG:6	-	-
member	17430	-	-	-	-	-	HG5515959	-	-	-	-	-	Bacteria	Bacteroidetes	Bacteroidia	Bacteroidales	Bacteroidaceae	Phocaeicola	Phocaeicola vulgatus	-	-
member	17430	-	-	-	-	-	HG5518928	metabolism	Carbohydrate transport and metabolism	4ANMA	alpha-L-rhamnosidase	357276.EL88_16950	Bacteria	Bacteroidetes	Bacteroidia	Bacteroidales	Bacteroidaceae	Phocaeicola	Phocaeicola dorei	beta-galactosidase (EC 3.2.1.23) ; beta-mannosidase (EC 3.2.1.25); beta-glucuronidase (EC 3.2.1.31); alpha-L-arabinofuranosidase (EC 3.2.1.55); mannosylglycoprotein endo-beta-mannosidase (EC 3.2.1.152); exo-beta-glucosaminidase (EC 3.2.1.165); alpha-L-arabinopyranosidase (EC 3.2.1.-); beta-galacturonidase (EC 3.2.1.-); beta-xylosidase (EC 3.2.1.37); beta-D-galactofuranosidase (EC 3.2.1.146);	GH2
group	17431	1	-	-	-	-	HG2657847	cellular processes and signaling	Defense mechanisms	4H41K	Type I restriction modification DNA specificity domain	1321786.HMPREF1992_00887	Bacteria	Proteobacteria	Gammaproteobacteria	Oceanospirillales	Oceanospirillaceae	Neptunomonas	Neptunomonas marina	unclassified	unclassified	0.1	-	0.1	-	0.0	-	0.0	-	1/1	1/1	1/1	1/1	1/1	1/1	1/1	1/1	1/1	1/1	1/1	1/1	0/0	0/0
member	17431	-	-	-	-	-	HG2657847	cellular processes and signaling	Defense mechanisms	4H41K	Type I restriction modification DNA specificity domain	1321786.HMPREF1992_00887	Bacteria	Proteobacteria	Gammaproteobacteria	Oceanospirillales	Oceanospirillaceae	Neptunomonas	Neptunomonas marina	unclassified	unclassified
group	17432	5	196	229	85.59	99.56	HG2657911;HG2777426;HG2777470;HG2785129;HG3128529	unclassified	unclassified	24WK9	unclassified	718252.FP2_01640	Bacteria	Firmicutes	Clostridia	Eubacteriales	Oscillospiraceae	Faecalibacterium	Faecalibacterium prausnitzii	unclassified	unclassified	0.1	-	0.1	-	0.0	-	0.0	-	2/5	2/5	2/5	2/5	2/5	5/5	5/5	5/5	5/5	5/5	5/5	5/5	0/0	0/0
member	17432	-	-	-	-	-	HG2657911	unclassified	unclassified	24WK9	unclassified	718252.FP2_01640	Bacteria	Firmicutes	Clostridia	Eubacteriales	Oscillospiraceae	Faecalibacterium	Faecalibacterium prausnitzii	unclassified	unclassified
member	17432	-	-	-	-	-	HG2777426	unclassified	unclassified	24WK9	unclassified	718252.FP2_01640	Bacteria	Firmicutes	Clostridia	Eubacteriales	Oscillospiraceae	Faecalibacterium	Faecalibacterium prausnitzii	unclassified	unclassified
member	17432	-	-	-	-	-	HG2777470	unclassified	unclassified	unclassified	unclassified	unclassified	Bacteria	Firmicutes	Clostridia	Eubacteriales	Oscillospiraceae	Faecalibacterium	Faecalibacterium prausnitzii	unclassified	unclassified
member	17432	-	-	-	-	-	HG2785129	unclassified	unclassified	unclassified	unclassified	unclassified	Bacteria	Firmicutes	Clostridia	Eubacteriales	Oscillospiraceae	Faecalibacterium	Faecalibacterium prausnitzii	unclassified	unclassified
member	17432	-	-	-	-	-	HG3128529	unclassified	unclassified	unclassified	unclassified	unclassified	Bacteria	Firmicutes	Clostridia	Eubacteriales	Oscillospiraceae	Faecalibacterium	Faecalibacterium prausnitzii	unclassified	unclassified
group	17433	3	196	467	41.97	100.0	HG2657948;HG4945610;O43298	information storage and processing	Transcription	4MXS9	BTB/POZ domain	9598.ENSPTRP00000036534	various	various	various	various	various	various	various	unclassified	unclassified	0.1	-	0.1	-	0.0	-	0.0	-	2/3	2/3	2/3	2/3	2/3	3/3	3/3	3/3	3/3	3/3	3/3	3/3	0/0	0/0
member	17433	-	-	-	-	-	HG2657948	poorly characterized	Function unknown	4J4JE	zinc finger and BTB	118797.XP_007471771.1	Eukaryota	Chordata	Mammalia	Artiodactyla	Balaenopteridae	Balaenoptera	Balaenoptera acutorostrata	unclassified	unclassified
member	17433	-	-	-	-	-	HG2657948	-	-	-	-	-	Eukaryota	Chordata	Mammalia	Artiodactyla	Balaenopteridae	Balaenoptera	Balaenoptera musculus	-	-
member	17433	-	-	-	-	-	HG2657948	-	-	-	-	-	Eukaryota	Chordata	Mammalia	Artiodactyla	Balaenopteridae	Balaenoptera	Balaenoptera physalus	-	-
member	17433	-	-	-	-	-	HG2657948	-	-	-	-	-	Eukaryota	Chordata	Mammalia	Artiodactyla	Camelidae	Camelus	Camelus bactrianus	-	-
member	17433	-	-	-	-	-	HG2657948	-	-	-	-	-	Eukaryota	Chordata	Mammalia	Artiodactyla	Camelidae	Camelus	Camelus dromedarius	-	-
member	17433	-	-	-	-	-	HG2657948	-	-	-	-	-	Eukaryota	Chordata	Mammalia	Artiodactyla	Camelidae	Camelus	Camelus ferus	-	-
member	17433	-	-	-	-	-	HG2657948	-	-	-	-	-	Eukaryota	Chordata	Mammalia	Artiodactyla	Camelidae	Vicugna	Vicugna pacos	-	-
member	17433	-	-	-	-	-	HG2657948	-	-	-	-	-	Eukaryota	Chordata	Mammalia	Artiodactyla	Delphinidae	Globicephala	Globicephala melas	-	-
member	17433	-	-	-	-	-	HG2657948	-	-	-	-	-	Eukaryota	Chordata	Mammalia	Artiodactyla	Delphinidae	Lagenorhynchus	Lagenorhynchus obliquidens	-	-
member	17433	-	-	-	-	-	HG2657948	-	-	-	-	-	Eukaryota	Chordata	Mammalia	Artiodactyla	Delphinidae	Orcinus	Orcinus orca	-	-
member	17433	-	-	-	-	-	HG2657948	-	-	-	-	-	Eukaryota	Chordata	Mammalia	Artiodactyla	Delphinidae	Tursiops	Tursiops truncatus	-	-
member	17433	-	-	-	-	-	HG2657948	-	-	-	-	-	Eukaryota	Chordata	Mammalia	Artiodactyla	Lipotidae	Lipotes	Lipotes vexillifer	-	-
member	17433	-	-	-	-	-	HG2657948	-	-	-	-	-	Eukaryota	Chordata	Mammalia	Artiodactyla	Monodontidae	Delphinapterus	Delphinapterus leucas	-	-
member	17433	-	-	-	-	-	HG2657948	-	-	-	-	-	Eukaryota	Chordata	Mammalia	Artiodactyla	Monodontidae	Monodon	Monodon monoceros	-	-
member	17433	-	-	-	-	-	HG2657948	-	-	-	-	-	Eukaryota	Chordata	Mammalia	Artiodactyla	Phocoenidae	Neophocaena	Neophocaena asiaeorientalis	-	-
member	17433	-	-	-	-	-	HG2657948	-	-	-	-	-	Eukaryota	Chordata	Mammalia	Artiodactyla	Phocoenidae	Phocoena	Phocoena sinus	-	-
member	17433	-	-	-	-	-	HG2657948	-	-	-	-	-	Eukaryota	Chordata	Mammalia	Artiodactyla	Physeteridae	Physeter	Physeter catodon	-	-
member	17433	-	-	-	-	-	HG2657948	-	-	-	-	-	Eukaryota	Chordata	Mammalia	Artiodactyla	Suidae	Sus	Sus scrofa	-	-
member	17433	-	-	-	-	-	HG2657948	-	-	-	-	-	Eukaryota	Chordata	Mammalia	Dermoptera	Cynocephalidae	Galeopterus	Galeopterus variegatus	-	-
member	17433	-	-	-	-	-	HG2657948	-	-	-	-	-	Eukaryota	Chordata	Mammalia	Perissodactyla	Rhinocerotidae	Ceratotherium	Ceratotherium simum	-	-
member	17433	-	-	-	-	-	HG2657948	-	-	-	-	-	Eukaryota	Chordata	Mammalia	Perissodactyla	Rhinocerotidae	Diceros	Diceros bicornis	-	-
member	17433	-	-	-	-	-	HG2657948	-	-	-	-	-	Eukaryota	Chordata	Mammalia	Primates	Aotidae	Aotus	Aotus nancymaae	-	-
member	17433	-	-	-	-	-	HG2657948	-	-	-	-	-	Eukaryota	Chordata	Mammalia	Primates	Cebidae	Callithrix	Callithrix jacchus	-	-
member	17433	-	-	-	-	-	HG2657948	-	-	-	-	-	Eukaryota	Chordata	Mammalia	Primates	Cebidae	Saimiri	Saimiri boliviensis	-	-
member	17433	-	-	-	-	-	HG2657948	-	-	-	-	-	Eukaryota	Chordata	Mammalia	Primates	Cercopithecidae	Colobus	Colobus angolensis	-	-
member	17433	-	-	-	-	-	HG2657948	-	-	-	-	-	Eukaryota	Chordata	Mammalia	Primates	Cercopithecidae	Piliocolobus	Piliocolobus tephrosceles	-	-
member	17433	-	-	-	-	-	HG2657948	-	-	-	-	-	Eukaryota	Chordata	Mammalia	Primates	Cercopithecidae	Rhinopithecus	Rhinopithecus bieti	-	-
member	17433	-	-	-	-	-	HG2657948	-	-	-	-	-	Eukaryota	Chordata	Mammalia	Primates	Cercopithecidae	Rhinopithecus	Rhinopithecus roxellana	-	-
member	17433	-	-	-	-	-	HG2657948	-	-	-	-	-	Eukaryota	Chordata	Mammalia	Primates	Cercopithecidae	Trachypithecus	Trachypithecus francoisi	-	-
member	17433	-	-	-	-	-	HG2657948	-	-	-	-	-	Eukaryota	Chordata	Mammalia	Primates	Hominidae	Gorilla	Gorilla gorilla	-	-
member	17433	-	-	-	-	-	HG2657948	-	-	-	-	-	Eukaryota	Chordata	Mammalia	Primates	Hominidae	Homo	Homo sapiens	-	-
member	17433	-	-	-	-	-	HG2657948	-	-	-	-	-	Eukaryota	Chordata	Mammalia	Primates	Hominidae	Pan	Pan paniscus	-	-
member	17433	-	-	-	-	-	HG2657948	-	-	-	-	-	Eukaryota	Chordata	Mammalia	Primates	Hominidae	Pan	Pan troglodytes	-	-
member	17433	-	-	-	-	-	HG2657948	-	-	-	-	-	Eukaryota	Chordata	Mammalia	Primates	Hominidae	Pongo	Pongo abelii	-	-
member	17433	-	-	-	-	-	HG2657948	-	-	-	-	-	Eukaryota	Chordata	Mammalia	Primates	Hylobatidae	Hylobates	Hylobates moloch	-	-
member	17433	-	-	-	-	-	HG2657948	-	-	-	-	-	Eukaryota	Chordata	Mammalia	Primates	Hylobatidae	Nomascus	Nomascus leucogenys	-	-
member	17433	-	-	-	-	-	HG2657948	-	-	-	-	-	unclassified	unclassified	unclassified	unclassified	unclassified	unclassified	Human ORFeome Gateway entry vector	-	-
member	17433	-	-	-	-	-	HG2657948	-	-	-	-	-	unclassified	unclassified	unclassified	unclassified	unclassified	unclassified	synthetic construct	-	-
member	17433	-	-	-	-	-	HG4945610	information storage and processing	Transcription	4MXS9	BTB/POZ domain	9598.ENSPTRP00000036534	Eukaryota	Chordata	Mammalia	Primates	Hominidae	Gorilla	Gorilla gorilla	unclassified	unclassified
member	17433	-	-	-	-	-	HG4945610	-	-	-	-	-	Eukaryota	Chordata	Mammalia	Primates	Hominidae	Homo	Homo sapiens	-	-
member	17433	-	-	-	-	-	HG4945610	-	-	-	-	-	Eukaryota	Chordata	Mammalia	Primates	Hominidae	Pan	Pan paniscus	-	-
member	17433	-	-	-	-	-	HG4945610	-	-	-	-	-	Eukaryota	Chordata	Mammalia	Primates	Hominidae	Pan	Pan troglodytes	-	-
member	17433	-	-	-	-	-	HG4945610	-	-	-	-	-	Eukaryota	Chordata	Mammalia	Primates	Hominidae	Pongo	Pongo abelii	-	-
member	17433	-	-	-	-	-	HG4945610	-	-	-	-	-	Eukaryota	Chordata	Mammalia	Primates	Hylobatidae	Hylobates	Hylobates moloch	-	-
member	17433	-	-	-	-	-	HG4945610	-	-	-	-	-	unclassified	unclassified	unclassified	unclassified	unclassified	unclassified	Human ORFeome Gateway entry vector	-	-
member	17433	-	-	-	-	-	HG4945610	-	-	-	-	-	unclassified	unclassified	unclassified	unclassified	unclassified	unclassified	synthetic construct	-	-
member	17433	-	-	-	-	-	O43298	information storage and processing	Transcription	4MXS9	BTB/POZ domain	9598.ENSPTRP00000036534	Eukaryota	Chordata	Mammalia	Primates	Hominidae	Gorilla	Gorilla gorilla	unclassified	unclassified
member	17433	-	-	-	-	-	O43298	-	-	-	-	-	Eukaryota	Chordata	Mammalia	Primates	Hominidae	Homo	Homo sapiens	-	-
member	17433	-	-	-	-	-	O43298	-	-	-	-	-	Eukaryota	Chordata	Mammalia	Primates	Hominidae	Pan	Pan paniscus	-	-
member	17433	-	-	-	-	-	O43298	-	-	-	-	-	Eukaryota	Chordata	Mammalia	Primates	Hominidae	Pan	Pan troglodytes	-	-
member	17433	-	-	-	-	-	O43298	-	-	-	-	-	Eukaryota	Chordata	Mammalia	Primates	Hominidae	Pongo	Pongo abelii	-	-
member	17433	-	-	-	-	-	O43298	-	-	-	-	-	Eukaryota	Chordata	Mammalia	Primates	Hylobatidae	Hylobates	Hylobates moloch	-	-
member	17433	-	-	-	-	-	O43298	-	-	-	-	-	unclassified	unclassified	unclassified	unclassified	unclassified	unclassified	Human ORFeome Gateway entry vector	-	-
member	17433	-	-	-	-	-	O43298	-	-	-	-	-	unclassified	unclassified	unclassified	unclassified	unclassified	unclassified	synthetic construct	-	-
group	17434	1	-	-	-	-	HG2657950	cellular processes and signaling	Signal transduction mechanisms	3I76D	GAF domain	40149.OMERI05G03730.1	Eukaryota	Streptophyta	Magnoliopsida	Poales	Poaceae	Oryza	Oryza sativa	unclassified	unclassified	0.1	-	0.1	-	0.0	-	0.0	-	1/1	1/1	1/1	1/1	1/1	1/1	1/1	1/1	1/1	1/1	1/1	1/1	0/0	0/0
member	17434	-	-	-	-	-	HG2657950	cellular processes and signaling	Signal transduction mechanisms	3I76D	GAF domain	40149.OMERI05G03730.1	Eukaryota	Streptophyta	Magnoliopsida	Poales	Poaceae	Oryza	Oryza sativa	unclassified	unclassified
group	17435	1	-	-	-	-	HG2658173	unclassified	unclassified	4AP5V	unclassified	483215.BACFIN_05919	Bacteria	Bacteroidetes	Bacteroidia	Bacteroidales	Bacteroidaceae	Phocaeicola	Phocaeicola vulgatus	unclassified	unclassified	0.1	-	0.1	-	0.0	-	0.0	-	1/1	1/1	1/1	1/1	1/1	1/1	1/1	1/1	1/1	1/1	1/1	1/1	0/0	0/0
member	17435	-	-	-	-	-	HG2658173	unclassified	unclassified	4AP5V	unclassified	483215.BACFIN_05919	Bacteria	Bacteroidetes	Bacteroidia	Bacteroidales	Bacteroidaceae	Phocaeicola	Phocaeicola vulgatus	unclassified	unclassified
group	17436	1	-	-	-	-	HG2658416	metabolism	Amino acid transport and metabolism	1TSJ4	Catalyzes the irreversible transfer of a propylamine group from the amino donor S-adenosylmethioninamine (decarboxy- AdoMet) to putrescine (1,4-diaminobutane) to yield spermidine	592028.GCWU000321_01854	Bacteria	Firmicutes	Negativicutes	Veillonellales	Veillonellaceae	unclassified	various	unclassified	unclassified	0.1	-	0.1	-	0.0	-	0.0	-	1/1	1/1	1/1	1/1	1/1	1/1	1/1	1/1	1/1	1/1	1/1	1/1	0/0	0/0
member	17436	-	-	-	-	-	HG2658416	metabolism	Amino acid transport and metabolism	1TSJ4	Catalyzes the irreversible transfer of a propylamine group from the amino donor S-adenosylmethioninamine (decarboxy- AdoMet) to putrescine (1,4-diaminobutane) to yield spermidine	592028.GCWU000321_01854	Bacteria	Firmicutes	Negativicutes	Veillonellales	Veillonellaceae	unclassified	Veillonellaceae bacterium	unclassified	unclassified
group	17437	1	-	-	-	-	HG2658458	metabolism	various	4CUQN	Major Facilitator Superfamily	1121866.AUGK01000018_gene818	Bacteria	Actinobacteria	Coriobacteriia	Eggerthellales	Eggerthellaceae	Adlercreutzia	Adlercreutzia equolifaciens	unclassified	unclassified	0.1	-	0.1	-	0.0	-	0.0	-	1/1	1/1	1/1	1/1	1/1	1/1	1/1	1/1	1/1	1/1	1/1	1/1	0/0	0/0
member	17437	-	-	-	-	-	HG2658458	metabolism	Amino acid transport and metabolism	4CUQN	Major Facilitator Superfamily	1121866.AUGK01000018_gene818	Bacteria	Actinobacteria	Coriobacteriia	Eggerthellales	Eggerthellaceae	Adlercreutzia	Adlercreutzia equolifaciens	unclassified	unclassified
member	17437	-	-	-	-	-	HG2658458	metabolism	Carbohydrate transport and metabolism	4CUQN	Major Facilitator Superfamily	1121866.AUGK01000018_gene818	-	-	-	-	-	-	-	-	-
member	17437	-	-	-	-	-	HG2658458	metabolism	Inorganic ion transport and metabolism	4CUQN	Major Facilitator Superfamily	1121866.AUGK01000018_gene818	-	-	-	-	-	-	-	-	-
group	17438	5	196	433	42.73	99.77	HG2658463;HG3438777;HG4767049;HG4770562;HG4799188	information storage and processing	Replication, recombination and repair	4AKQM	Belongs to the 'phage' integrase family	226186.BT_3478	Bacteria	Bacteroidetes	Bacteroidia	Bacteroidales	Bacteroidaceae	Bacteroides	various	unclassified	unclassified	0.1	-	0.1	-	0.0	-	0.0	-	5/5	5/5	5/5	5/5	5/5	5/5	5/5	5/5	5/5	5/5	5/5	5/5	0/0	0/0
member	17438	-	-	-	-	-	HG2658463	information storage and processing	Replication, recombination and repair	4AKQM	Belongs to the 'phage' integrase family	226186.BT_3478	Bacteria	Bacteroidetes	Bacteroidia	Bacteroidales	Bacteroidaceae	Bacteroides	Bacteroides sp. 1_1_14	unclassified	unclassified
member	17438	-	-	-	-	-	HG2658463	-	-	-	-	-	Bacteria	Bacteroidetes	Bacteroidia	Bacteroidales	Bacteroidaceae	Bacteroides	Bacteroides thetaiotaomicron	-	-
member	17438	-	-	-	-	-	HG2658463	-	-	-	-	-	Bacteria	Bacteroidetes	Bacteroidia	Bacteroidales	Bacteroidaceae	Bacteroides	Bacteroides thetaiotaomicron CAG:40	-	-
member	17438	-	-	-	-	-	HG2658463	-	-	-	-	-	Bacteria	Bacteroidetes	Bacteroidia	Bacteroidales	Bacteroidaceae	Bacteroides	unclassified	-	-
member	17438	-	-	-	-	-	HG3438777	information storage and processing	Replication, recombination and repair	4AKQM	Belongs to the 'phage' integrase family	226186.BT_3478	Bacteria	Bacteroidetes	Bacteroidia	Bacteroidales	Bacteroidaceae	Bacteroides	Bacteroides sp. 1_1_14	unclassified	unclassified
member	17438	-	-	-	-	-	HG3438777	-	-	-	-	-	Bacteria	Bacteroidetes	Bacteroidia	Bacteroidales	Bacteroidaceae	Bacteroides	Bacteroides thetaiotaomicron	-	-
member	17438	-	-	-	-	-	HG3438777	-	-	-	-	-	Bacteria	Bacteroidetes	Bacteroidia	Bacteroidales	Bacteroidaceae	Bacteroides	Bacteroides thetaiotaomicron CAG:40	-	-
member	17438	-	-	-	-	-	HG3438777	-	-	-	-	-	Bacteria	Bacteroidetes	Bacteroidia	Bacteroidales	Bacteroidaceae	Bacteroides	unclassified	-	-
member	17438	-	-	-	-	-	HG4767049	information storage and processing	Replication, recombination and repair	4AKQM	Belongs to the 'phage' integrase family	226186.BT_3478	Bacteria	Bacteroidetes	Bacteroidia	Bacteroidales	Bacteroidaceae	Bacteroides	Bacteroides sp. 1_1_14	unclassified	unclassified
member	17438	-	-	-	-	-	HG4767049	-	-	-	-	-	Bacteria	Bacteroidetes	Bacteroidia	Bacteroidales	Bacteroidaceae	Bacteroides	Bacteroides thetaiotaomicron	-	-
member	17438	-	-	-	-	-	HG4767049	-	-	-	-	-	Bacteria	Bacteroidetes	Bacteroidia	Bacteroidales	Bacteroidaceae	Bacteroides	Bacteroides thetaiotaomicron CAG:40	-	-
member	17438	-	-	-	-	-	HG4767049	-	-	-	-	-	Bacteria	Bacteroidetes	Bacteroidia	Bacteroidales	Bacteroidaceae	Bacteroides	unclassified	-	-
member	17438	-	-	-	-	-	HG4770562	information storage and processing	Replication, recombination and repair	4AKQM	Belongs to the 'phage' integrase family	226186.BT_3478	Bacteria	Bacteroidetes	Bacteroidia	Bacteroidales	Bacteroidaceae	Bacteroides	Bacteroides thetaiotaomicron	unclassified	unclassified
member	17438	-	-	-	-	-	HG4770562	-	-	-	-	-	Bacteria	Bacteroidetes	Bacteroidia	Bacteroidales	Bacteroidaceae	Bacteroides	unclassified	-	-
member	17438	-	-	-	-	-	HG4799188	information storage and processing	Replication, recombination and repair	4AKQM	Belongs to the 'phage' integrase family	226186.BT_3478	Bacteria	Bacteroidetes	Bacteroidia	Bacteroidales	Bacteroidaceae	Bacteroides	Bacteroides sp. 1_1_14	unclassified	unclassified
member	17438	-	-	-	-	-	HG4799188	-	-	-	-	-	Bacteria	Bacteroidetes	Bacteroidia	Bacteroidales	Bacteroidaceae	Bacteroides	Bacteroides thetaiotaomicron	-	-
member	17438	-	-	-	-	-	HG4799188	-	-	-	-	-	Bacteria	Bacteroidetes	Bacteroidia	Bacteroidales	Bacteroidaceae	Bacteroides	Bacteroides thetaiotaomicron CAG:40	-	-
member	17438	-	-	-	-	-	HG4799188	-	-	-	-	-	Bacteria	Bacteroidetes	Bacteroidia	Bacteroidales	Bacteroidaceae	Bacteroides	unclassified	-	-
group	17439	1	-	-	-	-	HG2658651	cellular processes and signaling	Defense mechanisms	27JZV	restriction	397287.C807_03897	Bacteria	Firmicutes	Clostridia	Eubacteriales	Clostridiaceae	Clostridium	Clostridium hathewayi CAG:224	unclassified	unclassified	0.1	-	0.1	-	0.0	-	0.0	-	1/1	1/1	1/1	1/1	1/1	1/1	1/1	1/1	1/1	1/1	1/1	1/1	0/0	0/0
member	17439	-	-	-	-	-	HG2658651	cellular processes and signaling	Defense mechanisms	27JZV	restriction	397287.C807_03897	Bacteria	Firmicutes	Clostridia	Eubacteriales	Clostridiaceae	Clostridium	Clostridium hathewayi CAG:224	unclassified	unclassified
group	17440	2	196	226	69.48	69.48	HG2658765;HG3097113	cellular processes and signaling	Cell cycle control, cell division, chromosome partitioning	various	Belongs to the ParA family	various	Bacteria	Firmicutes	Clostridia	Eubacteriales	various	various	various	unclassified	unclassified	0.1	-	0.1	-	0.0	-	0.0	-	2/2	2/2	1/2	2/2	1/2	2/2	2/2	2/2	2/2	2/2	2/2	2/2	0/0	0/0
member	17440	-	-	-	-	-	HG2658765	cellular processes and signaling	Cell cycle control, cell division, chromosome partitioning	42JNN	Belongs to the ParA family	555088.DealDRAFT_1018	Bacteria	Firmicutes	Clostridia	Eubacteriales	Clostridiaceae	Clostridium	Clostridium sp. CAG:349	unclassified	unclassified
member	17440	-	-	-	-	-	HG2658765	-	-	-	-	-	Bacteria	Firmicutes	Clostridia	Eubacteriales	Clostridiaceae	Clostridium	Clostridium sp. CAG:349_48_7	-	-
member	17440	-	-	-	-	-	HG2658765	-	-	-	-	-	Bacteria	Firmicutes	Clostridia	Eubacteriales	unclassified	unclassified	Clostridiales bacterium	-	-
member	17440	-	-	-	-	-	HG3097113	cellular processes and signaling	Cell cycle control, cell division, chromosome partitioning	260M5	Belongs to the ParA family	485916.Dtox_3334	Bacteria	Firmicutes	Clostridia	Eubacteriales	Clostridiaceae	Clostridium	Clostridium sp. CAG:349	unclassified	unclassified
member	17440	-	-	-	-	-	HG3097113	-	-	-	-	-	Bacteria	Firmicutes	Clostridia	Eubacteriales	unclassified	unclassified	Clostridiales bacterium	-	-
group	17441	1	-	-	-	-	HG2659158	cellular processes and signaling	Defense mechanisms	COG0732	type I restriction modification DNA specificity domain	742726.HMPREF9448_02798	Bacteria	Bacteroidetes	Bacteroidia	Bacteroidales	Barnesiellaceae	Barnesiella	Barnesiella intestinihominis	unclassified	unclassified	0.1	-	0.1	-	0.0	-	0.0	-	1/1	1/1	1/1	1/1	1/1	1/1	1/1	1/1	1/1	1/1	1/1	1/1	0/0	0/0
member	17441	-	-	-	-	-	HG2659158	cellular processes and signaling	Defense mechanisms	COG0732	type I restriction modification DNA specificity domain	742726.HMPREF9448_02798	Bacteria	Bacteroidetes	Bacteroidia	Bacteroidales	Barnesiellaceae	Barnesiella	Barnesiella intestinihominis	unclassified	unclassified
group	17442	5	196	224	81.7	94.2	HG2659287;HG2662502;HG3057372;HG3066101;HG3070194	poorly characterized	Function unknown	4AMVX	COG NOG27363 non supervised orthologous group	various	Bacteria	Bacteroidetes	Bacteroidia	Bacteroidales	Bacteroidaceae	Bacteroides	Bacteroides finegoldii	unclassified	unclassified	0.1	-	0.1	-	0.0	-	0.0	-	5/5	5/5	5/5	5/5	(2)/5	5/5	5/5	5/5	5/5	5/5	5/5	3/5	0/0	0/0
member	17442	-	-	-	-	-	HG2659287	poorly characterized	Function unknown	4AMVX	COG NOG27363 non supervised orthologous group	226186.BT_0157	Bacteria	Bacteroidetes	Bacteroidia	Bacteroidales	Bacteroidaceae	Bacteroides	Bacteroides thetaiotaomicron	unclassified	unclassified
member	17442	-	-	-	-	-	HG2659287	-	-	-	-	-	Bacteria	Bacteroidetes	Bacteroidia	Bacteroidales	Bacteroidaceae	Bacteroides	unclassified	-	-
member	17442	-	-	-	-	-	HG2662502	poorly characterized	Function unknown	4AMVX	COG NOG27363 non supervised orthologous group	411901.BACCAC_02172	Bacteria	Bacteroidetes	Bacteroidia	Bacteroidales	Bacteroidaceae	Bacteroides	Bacteroides caccae	unclassified	unclassified
member	17442	-	-	-	-	-	HG3057372	poorly characterized	Function unknown	4AMVX	COG NOG27363 non supervised orthologous group	483215.BACFIN_07324	Bacteria	Bacteroidetes	Bacteroidia	Bacteroidales	Bacteroidaceae	Bacteroides	Bacteroides finegoldii	unclassified	unclassified
member	17442	-	-	-	-	-	HG3066101	poorly characterized	Function unknown	4AMVX	COG NOG27363 non supervised orthologous group	411476.BACOVA_01280	Bacteria	Bacteroidetes	Bacteroidia	Bacteroidales	Bacteroidaceae	Bacteroides	Bacteroides finegoldii	unclassified	unclassified
member	17442	-	-	-	-	-	HG3070194	poorly characterized	Function unknown	4AMVX	COG NOG27363 non supervised orthologous group	483215.BACFIN_07324	Bacteria	Bacteroidetes	Bacteroidia	Bacteroidales	Bacteroidaceae	Bacteroides	Bacteroides finegoldii	unclassified	unclassified
group	17443	2	196	330	54.24	54.24	HG2659440;HG4187830	poorly characterized	Function unknown	4H541	Fic/DOC family	1200557.JHWV01000018_gene1306	Bacteria	Firmicutes	unclassified	unclassified	unclassified	unclassified	various	unclassified	unclassified	0.1	-	0.1	-	0.0	-	0.0	-	2/2	2/2	2/2	2/2	2/2	1/2	1/2	1/2	1/2	1/2	1/2	1/2	0/0	0/0
member	17443	-	-	-	-	-	HG2659440	poorly characterized	Function unknown	4H541	Fic/DOC family	1200557.JHWV01000018_gene1306	unclassified	unclassified	unclassified	unclassified	unclassified	unclassified	unclassified	unclassified	unclassified
member	17443	-	-	-	-	-	HG4187830	poorly characterized	Function unknown	4H541	Fic/DOC family	1200557.JHWV01000018_gene1306	Bacteria	Firmicutes	unclassified	unclassified	unclassified	unclassified	Firmicutes bacterium CAG:65_45_313	unclassified	unclassified
group	17444	1	-	-	-	-	HG2659869	metabolism	Energy production and conversion	4HCGM	Iron hydrogenase small subunit	1215915.BN193_05540	unclassified	unclassified	unclassified	unclassified	unclassified	unclassified	unclassified	unclassified	unclassified	0.1	-	0.1	-	0.0	-	0.0	-	1/1	1/1	1/1	1/1	1/1	0/0	0/0	0/0	0/0	0/0	0/0	0/0	0/0	0/0
member	17444	-	-	-	-	-	HG2659869	metabolism	Energy production and conversion	4HCGM	Iron hydrogenase small subunit	1215915.BN193_05540	unclassified	unclassified	unclassified	unclassified	unclassified	unclassified	unclassified	unclassified	unclassified
group	17445	1	-	-	-	-	HG2659904	cellular processes and signaling	Cell cycle control, cell division, chromosome partitioning	3Y041	Psort location Cytoplasmic, score 8.87	411459.RUMOBE_03665	Bacteria	Firmicutes	Clostridia	Eubacteriales	Lachnospiraceae	Blautia	Blautia obeum	unclassified	unclassified	0.1	-	0.1	-	0.0	-	0.0	-	1/1	1/1	1/1	1/1	1/1	1/1	1/1	1/1	1/1	1/1	1/1	1/1	0/0	0/0
member	17445	-	-	-	-	-	HG2659904	cellular processes and signaling	Cell cycle control, cell division, chromosome partitioning	3Y041	Psort location Cytoplasmic, score 8.87	411459.RUMOBE_03665	Bacteria	Firmicutes	Clostridia	Eubacteriales	Lachnospiraceae	Blautia	Blautia obeum	unclassified	unclassified
group	17446	5	196	286	65.03	98.95	HG2659967;HG3771257;HG3784312;HG3787521;HG3789607	cellular processes and signaling	Cell wall/membrane/envelope biogenesis	3WVA8	Conserved TM helix	various	Bacteria	Proteobacteria	Gammaproteobacteria	Enterobacterales	Enterobacteriaceae	Citrobacter	various	unclassified	unclassified	0.1	-	0.1	-	0.0	-	0.0	-	5/5	5/5	4/5	4/5	(2)/5	4/5	4/5	4/5	4/5	4/5	4/5	(1)/5	0/0	0/0
member	17446	-	-	-	-	-	HG2659967	cellular processes and signaling	Cell wall/membrane/envelope biogenesis	28387	mechanosensitive channel	693444.D782_0792	unclassified	unclassified	unclassified	unclassified	unclassified	unclassified	unclassified	unclassified	unclassified
member	17446	-	-	-	-	-	HG3771257	cellular processes and signaling	Cell wall/membrane/envelope biogenesis	3WVA8	Conserved TM helix	637910.ROD_50751	Bacteria	Proteobacteria	Gammaproteobacteria	Enterobacterales	Enterobacteriaceae	Citrobacter	Citrobacter koseri	unclassified	unclassified
member	17446	-	-	-	-	-	HG3771257	-	-	-	-	-	Bacteria	Proteobacteria	Gammaproteobacteria	Enterobacterales	Enterobacteriaceae	Salmonella	Salmonella sp. HMSC13B08	-	-
member	17446	-	-	-	-	-	HG3784312	cellular processes and signaling	Cell wall/membrane/envelope biogenesis	3WVA8	Conserved TM helix	469595.CSAG_02742	Bacteria	Proteobacteria	Gammaproteobacteria	Enterobacterales	Enterobacteriaceae	Citrobacter	Citrobacter freundii	unclassified	unclassified
member	17446	-	-	-	-	-	HG3784312	-	-	-	-	-	Bacteria	Proteobacteria	Gammaproteobacteria	Enterobacterales	Enterobacteriaceae	Citrobacter	Citrobacter freundii complex sp. CFNIH9	-	-
member	17446	-	-	-	-	-	HG3784312	-	-	-	-	-	Bacteria	Proteobacteria	Gammaproteobacteria	Enterobacterales	Enterobacteriaceae	Citrobacter	Citrobacter portucalensis	-	-
member	17446	-	-	-	-	-	HG3784312	-	-	-	-	-	Bacteria	Proteobacteria	Gammaproteobacteria	Enterobacterales	Enterobacteriaceae	Citrobacter	Citrobacter sp. AAK_AS5	-	-
member	17446	-	-	-	-	-	HG3784312	-	-	-	-	-	Bacteria	Proteobacteria	Gammaproteobacteria	Enterobacterales	Enterobacteriaceae	Citrobacter	unclassified	-	-
member	17446	-	-	-	-	-	HG3784312	-	-	-	-	-	Bacteria	Proteobacteria	Gammaproteobacteria	Enterobacterales	Enterobacteriaceae	Enterobacter	Enterobacter cloacae	-	-
member	17446	-	-	-	-	-	HG3787521	cellular processes and signaling	Cell wall/membrane/envelope biogenesis	3WVA8	Conserved TM helix	637910.ROD_50751	Bacteria	Proteobacteria	Gammaproteobacteria	Enterobacterales	Enterobacteriaceae	Citrobacter	Citrobacter rodentium	unclassified	unclassified
member	17446	-	-	-	-	-	HG3789607	cellular processes and signaling	Cell wall/membrane/envelope biogenesis	3WVA8	Conserved TM helix	500640.CIT292_09628	Bacteria	Proteobacteria	Gammaproteobacteria	Enterobacterales	Enterobacteriaceae	Citrobacter	Citrobacter youngae	unclassified	unclassified
group	17447	9	196	241	60.16	100.0	HG2659995;HG3282825;HG3285298;O09061;P18421;P20618;Q2TBX6;Q9IB83;Q9IB84	cellular processes and signaling	Posttranslational modification, protein turnover, chaperones	various	various	various	Eukaryota	Chordata	Mammalia	various	various	various	various	unclassified	unclassified	0.1	-	0.1	-	0.0	-	0.0	-	9/9	9/9	(4)/9	(4)/9	(4)/9	9/9	9/9	7/9	(4)/9	(4)/9	(4)/9	(4)/9	0/0	0/0
member	17447	-	-	-	-	-	HG2659995	cellular processes and signaling	Posttranslational modification, protein turnover, chaperones	4MUH7	Proteasome subunit	9598.ENSPTRP00000032145	Eukaryota	Chordata	Mammalia	Primates	Hominidae	Homo	Homo sapiens	unclassified	unclassified
member	17447	-	-	-	-	-	HG3282825	cellular processes and signaling	Posttranslational modification, protein turnover, chaperones	4MUH7	Proteasome subunit	9598.ENSPTRP00000032145	Eukaryota	Chordata	Mammalia	Primates	Hominidae	Homo	Homo sapiens	unclassified	unclassified
member	17447	-	-	-	-	-	HG3282825	-	-	-	-	-	unclassified	unclassified	unclassified	unclassified	unclassified	unclassified	Human ORFeome Gateway entry vector	-	-
member	17447	-	-	-	-	-	HG3282825	-	-	-	-	-	unclassified	unclassified	unclassified	unclassified	unclassified	unclassified	synthetic construct	-	-
member	17447	-	-	-	-	-	HG3285298	cellular processes and signaling	Posttranslational modification, protein turnover, chaperones	4MUH7	Proteasome subunit	9598.ENSPTRP00000032145	Eukaryota	Chordata	Mammalia	Primates	Hominidae	Gorilla	Gorilla gorilla	unclassified	unclassified
member	17447	-	-	-	-	-	HG3285298	-	-	-	-	-	Eukaryota	Chordata	Mammalia	Primates	Hominidae	Homo	Homo sapiens	-	-
member	17447	-	-	-	-	-	HG3285298	-	-	-	-	-	Eukaryota	Chordata	Mammalia	Primates	Hominidae	Pan	Pan paniscus	-	-
member	17447	-	-	-	-	-	HG3285298	-	-	-	-	-	Eukaryota	Chordata	Mammalia	Primates	Hominidae	Pan	Pan troglodytes	-	-
member	17447	-	-	-	-	-	HG3285298	-	-	-	-	-	unclassified	unclassified	unclassified	unclassified	unclassified	unclassified	Human ORFeome Gateway entry vector	-	-
member	17447	-	-	-	-	-	HG3285298	-	-	-	-	-	unclassified	unclassified	unclassified	unclassified	unclassified	unclassified	synthetic construct	-	-
member	17447	-	-	-	-	-	O09061	cellular processes and signaling	Posttranslational modification, protein turnover, chaperones	4Q3BF	threonine-type endopeptidase activity	10090.ENSMUSP00000014913	Eukaryota	Chordata	Mammalia	Rodentia	Muridae	Mus	Mus musculus	unclassified	unclassified
member	17447	-	-	-	-	-	P18421	cellular processes and signaling	Posttranslational modification, protein turnover, chaperones	4Q3BF	threonine-type endopeptidase activity	10116.ENSRNOP00000002037	Eukaryota	Chordata	Mammalia	Rodentia	Muridae	Rattus	Rattus norvegicus	unclassified	unclassified
member	17447	-	-	-	-	-	P20618	cellular processes and signaling	Posttranslational modification, protein turnover, chaperones	4MUH7	Proteasome subunit	9598.ENSPTRP00000032145	Eukaryota	Chordata	Mammalia	Primates	Hominidae	Gorilla	Gorilla gorilla	unclassified	unclassified
member	17447	-	-	-	-	-	P20618	-	-	-	-	-	Eukaryota	Chordata	Mammalia	Primates	Hominidae	Homo	Homo sapiens	-	-
member	17447	-	-	-	-	-	P20618	-	-	-	-	-	Eukaryota	Chordata	Mammalia	Primates	Hominidae	Pan	Pan paniscus	-	-
member	17447	-	-	-	-	-	P20618	-	-	-	-	-	Eukaryota	Chordata	Mammalia	Primates	Hominidae	Pan	Pan troglodytes	-	-
member	17447	-	-	-	-	-	P20618	-	-	-	-	-	unclassified	unclassified	unclassified	unclassified	unclassified	unclassified	Human ORFeome Gateway entry vector	-	-
member	17447	-	-	-	-	-	P20618	-	-	-	-	-	unclassified	unclassified	unclassified	unclassified	unclassified	unclassified	synthetic construct	-	-
member	17447	-	-	-	-	-	Q2TBX6	cellular processes and signaling	Posttranslational modification, protein turnover, chaperones	4IYMX	subunit, beta	9913.ENSBTAP00000010108	Eukaryota	Chordata	Mammalia	Artiodactyla	Bovidae	Bos	Bos taurus	unclassified	unclassified
member	17447	-	-	-	-	-	Q9IB83	cellular processes and signaling	Posttranslational modification, protein turnover, chaperones	49WFD	Proteasome (prosome, macropain) subunit, beta type, 1	7955.ENSDARP00000011778	Eukaryota	Chordata	Actinopteri	Cypriniformes	Cyprinidae	Carassius	Carassius auratus	unclassified	unclassified
member	17447	-	-	-	-	-	Q9IB84	cellular processes and signaling	Posttranslational modification, protein turnover, chaperones	49WFD	Proteasome (prosome, macropain) subunit, beta type, 1	7955.ENSDARP00000011778	Eukaryota	Chordata	Actinopteri	Cypriniformes	Cyprinidae	Carassius	Carassius auratus	unclassified	unclassified
group	17448	1	-	-	-	-	HG2660101	information storage and processing	Replication, recombination and repair	3WHUB	Psort location Cytoplasmic, score	445972.ANACOL_03320	Viruses	Uroviricota	Caudoviricetes	Caudovirales	Siphoviridae	unclassified	various	unclassified	unclassified	0.1	-	0.1	-	0.0	-	0.0	-	1/1	1/1	1/1	1/1	1/1	1/1	1/1	1/1	1/1	1/1	1/1	1/1	0/0	0/0
member	17448	-	-	-	-	-	HG2660101	information storage and processing	Replication, recombination and repair	3WHUB	Psort location Cytoplasmic, score	445972.ANACOL_03320	Viruses	Uroviricota	Caudoviricetes	Caudovirales	Siphoviridae	unclassified	Siphoviridae sp.	unclassified	unclassified
group	17449	1	-	-	-	-	HG2660263	cellular processes and signaling	various	COG2165	general secretion pathway protein	1120746.CCNL01000009_gene979	unclassified	unclassified	unclassified	unclassified	unclassified	unclassified	unclassified	unclassified	unclassified	0.1	-	0.1	-	0.0	-	0.0	-	1/1	1/1	1/1	1/1	1/1	0/0	0/0	0/0	0/0	0/0	0/0	0/0	0/0	0/0
member	17449	-	-	-	-	-	HG2660263	cellular processes and signaling	Cell motility	COG2165	general secretion pathway protein	1120746.CCNL01000009_gene979	unclassified	unclassified	unclassified	unclassified	unclassified	unclassified	unclassified	unclassified	unclassified
member	17449	-	-	-	-	-	HG2660263	cellular processes and signaling	Intracellular trafficking, secretion, and vesicular transport	COG2165	general secretion pathway protein	1120746.CCNL01000009_gene979	-	-	-	-	-	-	-	-	-
group	17450	7	196	337	38.12	92.67	HG2660321;HG3958011;HG4014674;HG4067265;HG4076937;HG4082010;HG4239230	poorly characterized	Function unknown	2VM8R	protein conserved in bacteria	762966.HMPREF9439_00790	Bacteria	Proteobacteria	Betaproteobacteria	Burkholderiales	Sutterellaceae	various	various	unclassified	unclassified	0.1	-	0.1	-	0.0	-	0.0	-	7/7	7/7	4/7	4/7	4/7	4/7	4/7	2/7	2/7	2/7	(1)/7	(1)/7	0/0	0/0
member	17450	-	-	-	-	-	HG2660321	poorly characterized	Function unknown	2VM8R	protein conserved in bacteria	762966.HMPREF9439_00790	unclassified	unclassified	unclassified	unclassified	unclassified	unclassified	unclassified	unclassified	unclassified
member	17450	-	-	-	-	-	HG3958011	poorly characterized	Function unknown	2MA4D	Tripartite tricarboxylate transporter family receptor	411464.DESPIG_00613	Bacteria	Proteobacteria	Deltaproteobacteria	Desulfovibrionales	Desulfovibrionaceae	Desulfovibrio	Desulfovibrio piger	unclassified	unclassified
member	17450	-	-	-	-	-	HG4014674	poorly characterized	Function unknown	2MA4D	Tripartite tricarboxylate transporter family receptor	411464.DESPIG_00613	Bacteria	Proteobacteria	Betaproteobacteria	Burkholderiales	Sutterellaceae	Mesosutterella	Mesosutterella multiformis	unclassified	unclassified
member	17450	-	-	-	-	-	HG4067265	poorly characterized	Function unknown	2VM8R	protein conserved in bacteria	762966.HMPREF9439_00790	Bacteria	Proteobacteria	unclassified	unclassified	unclassified	unclassified	Proteobacteria bacterium CAG:139	unclassified	unclassified
member	17450	-	-	-	-	-	HG4076937	poorly characterized	Function unknown	2VM8R	protein conserved in bacteria	762966.HMPREF9439_00790	unclassified	unclassified	unclassified	unclassified	unclassified	unclassified	unclassified	unclassified	unclassified
member	17450	-	-	-	-	-	HG4082010	poorly characterized	Function unknown	2MA4D	Tripartite tricarboxylate transporter family receptor	411464.DESPIG_00613	unclassified	unclassified	unclassified	unclassified	unclassified	unclassified	unclassified	unclassified	unclassified
member	17450	-	-	-	-	-	HG4239230	poorly characterized	Function unknown	2VM8R	protein conserved in bacteria	762966.HMPREF9439_00790	Bacteria	Proteobacteria	Betaproteobacteria	Burkholderiales	Sutterellaceae	Parasutterella	Parasutterella excrementihominis	unclassified	unclassified
group	17451	1	-	-	-	-	HG2660345	unclassified	unclassified	unclassified	unclassified	unclassified	unclassified	unclassified	unclassified	unclassified	unclassified	unclassified	unclassified	unclassified	unclassified	0.1	-	0.1	-	0.0	-	0.0	-	0/0	0/0	0/0	0/0	0/0	0/0	0/0	0/0	0/0	0/0	0/0	0/0	0/0	0/0
member	17451	-	-	-	-	-	HG2660345	unclassified	unclassified	unclassified	unclassified	unclassified	unclassified	unclassified	unclassified	unclassified	unclassified	unclassified	unclassified	unclassified	unclassified
group	17452	1	-	-	-	-	HG2660605	poorly characterized	Function unknown	1RQQF	Catalyzes the reversible hydrolysis of the amide bond within dihydroorotate. This metabolic intermediate is required for the biosynthesis of pyrimidine nucleotides	573.JG24_28290	Bacteria	Proteobacteria	Gammaproteobacteria	Enterobacterales	Enterobacteriaceae	Klebsiella	Klebsiella variicola	N-acetylglucosamine 6-phosphate deacetylase (EC 3.5.1.25); N-acetylglucosamine 6-phosphate deacetylase (EC 3.5.1.80)	CE9	0.1	-	0.1	-	0.0	-	0.0	-	1/1	1/1	1/1	1/1	1/1	1/1	1/1	1/1	1/1	1/1	1/1	1/1	1/1	1/1
member	17452	-	-	-	-	-	HG2660605	poorly characterized	Function unknown	1RQQF	Catalyzes the reversible hydrolysis of the amide bond within dihydroorotate. This metabolic intermediate is required for the biosynthesis of pyrimidine nucleotides	573.JG24_28290	Bacteria	Proteobacteria	Gammaproteobacteria	Enterobacterales	Enterobacteriaceae	Klebsiella	Klebsiella variicola	N-acetylglucosamine 6-phosphate deacetylase (EC 3.5.1.25); N-acetylglucosamine 6-phosphate deacetylase (EC 3.5.1.80)	CE9
group	17453	15	196	573	18.5	99.83	HG2660833;HG3266649;HG3359488;HG4563858;HG4904028;HG5197198;HG5201061;HG5203961;HG5204196;HG5206121;HG5206421;HG5206496;HG5210459;HG5210548;HG5211366	metabolism	Carbohydrate transport and metabolism	various	General (non sugar-specific) component of the phosphoenolpyruvate-dependent sugar phosphotransferase system (sugar PTS). This major carbohydrate active-transport system catalyzes the phosphorylation of incoming sugar substrates concomitantly with their translocation across the cell membrane. Enzyme I transfers the phosphoryl group from phosphoenolpyruvate (PEP) to the phosphoryl carrier protein (HPr)	various	Bacteria	Firmicutes	Clostridia	Eubacteriales	Lachnospiraceae	Anaerostipes	various	unclassified	unclassified	0.1	-	0.1	-	0.0	-	0.0	-	15/15	15/15	(6)/15	15/15	(6)/15	12/15	12/15	12/15	12/15	8/15	7/15	(4)/15	0/0	0/0
member	17453	-	-	-	-	-	HG2660833	metabolism	Carbohydrate transport and metabolism	267XV	General (non sugar-specific) component of the phosphoenolpyruvate-dependent sugar phosphotransferase system (sugar PTS). This major carbohydrate active-transport system catalyzes the phosphorylation of incoming sugar substrates concomitantly with their translocation across the cell membrane. Enzyme I transfers the phosphoryl group from phosphoenolpyruvate (PEP) to the phosphoryl carrier protein (HPr)	1232447.BAHW02000012_gene610	Bacteria	Firmicutes	Clostridia	Eubacteriales	Clostridiaceae	Clostridium	Clostridium sp. SS2/1	unclassified	unclassified
member	17453	-	-	-	-	-	HG2660833	-	-	-	-	-	Bacteria	Firmicutes	Clostridia	Eubacteriales	Lachnospiraceae	Anaerostipes	Anaerostipes hadrus	-	-
member	17453	-	-	-	-	-	HG2660833	-	-	-	-	-	Bacteria	Firmicutes	Clostridia	Eubacteriales	Lachnospiraceae	Anaerostipes	unclassified	-	-
member	17453	-	-	-	-	-	HG2660833	-	-	-	-	-	Bacteria	Firmicutes	Clostridia	Eubacteriales	Lachnospiraceae	unclassified	Lachnospiraceae bacterium AM10-38	-	-
member	17453	-	-	-	-	-	HG2660833	-	-	-	-	-	Bacteria	Firmicutes	Clostridia	Eubacteriales	Lachnospiraceae	unclassified	Lachnospiraceae bacterium AM21-21	-	-
member	17453	-	-	-	-	-	HG2660833	-	-	-	-	-	Bacteria	Firmicutes	Clostridia	Eubacteriales	Lachnospiraceae	unclassified	Lachnospiraceae bacterium AM23-7LB	-	-
member	17453	-	-	-	-	-	HG2660833	-	-	-	-	-	Bacteria	Firmicutes	Clostridia	Eubacteriales	Lachnospiraceae	unclassified	Lachnospiraceae bacterium AM25-27	-	-
member	17453	-	-	-	-	-	HG2660833	-	-	-	-	-	Bacteria	Firmicutes	Clostridia	Eubacteriales	Lachnospiraceae	unclassified	Lachnospiraceae bacterium AM26-1LB	-	-
member	17453	-	-	-	-	-	HG2660833	-	-	-	-	-	Bacteria	Firmicutes	Clostridia	Eubacteriales	Lachnospiraceae	unclassified	Lachnospiraceae bacterium OM02-26	-	-
member	17453	-	-	-	-	-	HG2660833	-	-	-	-	-	Bacteria	Firmicutes	Clostridia	Eubacteriales	Lachnospiraceae	unclassified	Lachnospiraceae bacterium TF10-8AT	-	-
member	17453	-	-	-	-	-	HG3266649	metabolism	Carbohydrate transport and metabolism	21XZQ	General (non sugar-specific) component of the phosphoenolpyruvate-dependent sugar phosphotransferase system (sugar PTS). This major carbohydrate active-transport system catalyzes the phosphorylation of incoming sugar substrates concomitantly with their translocation across the cell membrane. Enzyme I transfers the phosphoryl group from phosphoenolpyruvate (PEP) to the phosphoryl carrier protein (HPr)	411902.CLOBOL_04756	Bacteria	Firmicutes	Clostridia	Eubacteriales	Clostridiaceae	Clostridium	Clostridium sp. AM22-11AC	unclassified	unclassified
member	17453	-	-	-	-	-	HG3266649	-	-	-	-	-	Bacteria	Firmicutes	Clostridia	Eubacteriales	Clostridiaceae	Clostridium	Clostridium sp. AM32-2	-	-
member	17453	-	-	-	-	-	HG3266649	-	-	-	-	-	Bacteria	Firmicutes	Clostridia	Eubacteriales	Clostridiaceae	Clostridium	Clostridium sp. CAG:7	-	-
member	17453	-	-	-	-	-	HG3266649	-	-	-	-	-	Bacteria	Firmicutes	Clostridia	Eubacteriales	Clostridiaceae	Clostridium	Clostridium sp. TM06-18	-	-
member	17453	-	-	-	-	-	HG3266649	-	-	-	-	-	Bacteria	Firmicutes	Clostridia	Eubacteriales	Clostridiaceae	Clostridium	unclassified	-	-
member	17453	-	-	-	-	-	HG3359488	metabolism	Carbohydrate transport and metabolism	21XZQ	General (non sugar-specific) component of the phosphoenolpyruvate-dependent sugar phosphotransferase system (sugar PTS). This major carbohydrate active-transport system catalyzes the phosphorylation of incoming sugar substrates concomitantly with their translocation across the cell membrane. Enzyme I transfers the phosphoryl group from phosphoenolpyruvate (PEP) to the phosphoryl carrier protein (HPr)	411902.CLOBOL_04756	Bacteria	Firmicutes	Clostridia	Eubacteriales	Lachnospiraceae	Enterocloster	Enterocloster asparagiformis	unclassified	unclassified
member	17453	-	-	-	-	-	HG4563858	metabolism	Carbohydrate transport and metabolism	248QP	General (non sugar-specific) component of the phosphoenolpyruvate-dependent sugar phosphotransferase system (sugar PTS). This major carbohydrate active-transport system catalyzes the phosphorylation of incoming sugar substrates concomitantly with their translocation across the cell membrane. Enzyme I transfers the phosphoryl group from phosphoenolpyruvate (PEP) to the phosphoryl carrier protein (HPr)	411490.ANACAC_03719	Bacteria	Firmicutes	Clostridia	Eubacteriales	Lachnospiraceae	Anaerostipes	Anaerostipes hadrus	unclassified	unclassified
member	17453	-	-	-	-	-	HG4563858	-	-	-	-	-	Bacteria	Firmicutes	Clostridia	Eubacteriales	Lachnospiraceae	Anaerostipes	unclassified	-	-
member	17453	-	-	-	-	-	HG4563858	-	-	-	-	-	Bacteria	Firmicutes	Clostridia	Eubacteriales	Lachnospiraceae	unclassified	Lachnospiraceae bacterium 5_1_63FAA	-	-
member	17453	-	-	-	-	-	HG4563858	-	-	-	-	-	Bacteria	Firmicutes	Clostridia	Eubacteriales	Lachnospiraceae	unclassified	Lachnospiraceae bacterium AM21-21	-	-
member	17453	-	-	-	-	-	HG4563858	-	-	-	-	-	Bacteria	Firmicutes	Clostridia	Eubacteriales	Lachnospiraceae	unclassified	Lachnospiraceae bacterium AM23-7LB	-	-
member	17453	-	-	-	-	-	HG4563858	-	-	-	-	-	Bacteria	Firmicutes	Clostridia	Eubacteriales	Lachnospiraceae	unclassified	Lachnospiraceae bacterium AM25-27	-	-
member	17453	-	-	-	-	-	HG4563858	-	-	-	-	-	Bacteria	Firmicutes	Clostridia	Eubacteriales	Lachnospiraceae	unclassified	Lachnospiraceae bacterium AM26-1LB	-	-
member	17453	-	-	-	-	-	HG4563858	-	-	-	-	-	Bacteria	Firmicutes	Clostridia	Eubacteriales	Lachnospiraceae	unclassified	Lachnospiraceae bacterium CAG:25	-	-
member	17453	-	-	-	-	-	HG4563858	-	-	-	-	-	Bacteria	Firmicutes	Clostridia	Eubacteriales	Lachnospiraceae	unclassified	Lachnospiraceae bacterium OM02-26	-	-
member	17453	-	-	-	-	-	HG4563858	-	-	-	-	-	Bacteria	Firmicutes	Clostridia	Eubacteriales	Lachnospiraceae	unclassified	Lachnospiraceae bacterium TF10-8AT	-	-
member	17453	-	-	-	-	-	HG4563858	-	-	-	-	-	Bacteria	Firmicutes	Clostridia	Eubacteriales	unclassified	unclassified	Clostridiales bacterium Nov_37_41	-	-
member	17453	-	-	-	-	-	HG4563858	-	-	-	-	-	Bacteria	Firmicutes	unclassified	unclassified	unclassified	unclassified	Firmicutes bacterium AF12-30	-	-
member	17453	-	-	-	-	-	HG4904028	metabolism	Carbohydrate transport and metabolism	21XZQ	General (non sugar-specific) component of the phosphoenolpyruvate-dependent sugar phosphotransferase system (sugar PTS). This major carbohydrate active-transport system catalyzes the phosphorylation of incoming sugar substrates concomitantly with their translocation across the cell membrane. Enzyme I transfers the phosphoryl group from phosphoenolpyruvate (PEP) to the phosphoryl carrier protein (HPr)	411902.CLOBOL_04756	unclassified	unclassified	unclassified	unclassified	unclassified	unclassified	unclassified	unclassified	unclassified
member	17453	-	-	-	-	-	HG5197198	metabolism	Carbohydrate transport and metabolism	36DCW	General (non sugar-specific) component of the phosphoenolpyruvate-dependent sugar phosphotransferase system (sugar PTS). This major carbohydrate active-transport system catalyzes the phosphorylation of incoming sugar substrates concomitantly with their translocation across the cell membrane. Enzyme I transfers the phosphoryl group from phosphoenolpyruvate (PEP) to the phosphoryl carrier protein (HPr)	411489.CLOL250_02561	Bacteria	Firmicutes	Clostridia	Eubacteriales	Oscillospiraceae	Ruminococcus	Ruminococcus sp. 1001270H_150608_F2	unclassified	unclassified
member	17453	-	-	-	-	-	HG5201061	metabolism	Carbohydrate transport and metabolism	36DCW	General (non sugar-specific) component of the phosphoenolpyruvate-dependent sugar phosphotransferase system (sugar PTS). This major carbohydrate active-transport system catalyzes the phosphorylation of incoming sugar substrates concomitantly with their translocation across the cell membrane. Enzyme I transfers the phosphoryl group from phosphoenolpyruvate (PEP) to the phosphoryl carrier protein (HPr)	411489.CLOL250_02561	Bacteria	Firmicutes	Clostridia	Eubacteriales	Clostridiaceae	Clostridium	Clostridium sp. CAG:411	unclassified	unclassified
member	17453	-	-	-	-	-	HG5203961	metabolism	Carbohydrate transport and metabolism	248QP	General (non sugar-specific) component of the phosphoenolpyruvate-dependent sugar phosphotransferase system (sugar PTS). This major carbohydrate active-transport system catalyzes the phosphorylation of incoming sugar substrates concomitantly with their translocation across the cell membrane. Enzyme I transfers the phosphoryl group from phosphoenolpyruvate (PEP) to the phosphoryl carrier protein (HPr)	411490.ANACAC_03719	Bacteria	Firmicutes	Clostridia	Eubacteriales	Lachnospiraceae	Anaerostipes	Anaerostipes caccae	unclassified	unclassified
member	17453	-	-	-	-	-	HG5203961	-	-	-	-	-	Bacteria	Firmicutes	Clostridia	Eubacteriales	Lachnospiraceae	Anaerostipes	Anaerostipes sp. CAG:276	-	-
member	17453	-	-	-	-	-	HG5204196	metabolism	Carbohydrate transport and metabolism	248QP	General (non sugar-specific) component of the phosphoenolpyruvate-dependent sugar phosphotransferase system (sugar PTS). This major carbohydrate active-transport system catalyzes the phosphorylation of incoming sugar substrates concomitantly with their translocation across the cell membrane. Enzyme I transfers the phosphoryl group from phosphoenolpyruvate (PEP) to the phosphoryl carrier protein (HPr)	411490.ANACAC_03719	Bacteria	Firmicutes	Clostridia	Eubacteriales	Lachnospiraceae	Anaerostipes	Anaerostipes caccae	unclassified	unclassified
member	17453	-	-	-	-	-	HG5206121	metabolism	Carbohydrate transport and metabolism	267XV	General (non sugar-specific) component of the phosphoenolpyruvate-dependent sugar phosphotransferase system (sugar PTS). This major carbohydrate active-transport system catalyzes the phosphorylation of incoming sugar substrates concomitantly with their translocation across the cell membrane. Enzyme I transfers the phosphoryl group from phosphoenolpyruvate (PEP) to the phosphoryl carrier protein (HPr)	1232447.BAHW02000012_gene610	Bacteria	Firmicutes	Clostridia	Eubacteriales	Lachnospiraceae	Anaerostipes	unclassified	unclassified	unclassified
member	17453	-	-	-	-	-	HG5206121	-	-	-	-	-	Bacteria	Firmicutes	Clostridia	Eubacteriales	Lachnospiraceae	unclassified	Lachnospiraceae bacterium AM21-21	-	-
member	17453	-	-	-	-	-	HG5206121	-	-	-	-	-	Bacteria	Firmicutes	Clostridia	Eubacteriales	Lachnospiraceae	unclassified	Lachnospiraceae bacterium AM23-7LB	-	-
member	17453	-	-	-	-	-	HG5206121	-	-	-	-	-	Bacteria	Firmicutes	Clostridia	Eubacteriales	Lachnospiraceae	unclassified	Lachnospiraceae bacterium AM25-27	-	-
member	17453	-	-	-	-	-	HG5206121	-	-	-	-	-	Bacteria	Firmicutes	Clostridia	Eubacteriales	Lachnospiraceae	unclassified	Lachnospiraceae bacterium AM26-1LB	-	-
member	17453	-	-	-	-	-	HG5206121	-	-	-	-	-	Bacteria	Firmicutes	Clostridia	Eubacteriales	Lachnospiraceae	unclassified	Lachnospiraceae bacterium OM02-26	-	-
member	17453	-	-	-	-	-	HG5206121	-	-	-	-	-	Bacteria	Firmicutes	Clostridia	Eubacteriales	Lachnospiraceae	unclassified	Lachnospiraceae bacterium TF10-8AT	-	-
member	17453	-	-	-	-	-	HG5206421	metabolism	Carbohydrate transport and metabolism	267XV	General (non sugar-specific) component of the phosphoenolpyruvate-dependent sugar phosphotransferase system (sugar PTS). This major carbohydrate active-transport system catalyzes the phosphorylation of incoming sugar substrates concomitantly with their translocation across the cell membrane. Enzyme I transfers the phosphoryl group from phosphoenolpyruvate (PEP) to the phosphoryl carrier protein (HPr)	1232447.BAHW02000012_gene610	Bacteria	Firmicutes	Clostridia	Eubacteriales	Lachnospiraceae	Anaerostipes	Anaerostipes hadrus	unclassified	unclassified
member	17453	-	-	-	-	-	HG5206421	-	-	-	-	-	Bacteria	Firmicutes	Clostridia	Eubacteriales	Lachnospiraceae	unclassified	Lachnospiraceae bacterium 5_1_63FAA	-	-
member	17453	-	-	-	-	-	HG5206421	-	-	-	-	-	Bacteria	Firmicutes	Clostridia	Eubacteriales	Lachnospiraceae	unclassified	Lachnospiraceae bacterium CAG:25	-	-
member	17453	-	-	-	-	-	HG5206496	metabolism	Carbohydrate transport and metabolism	267XV	General (non sugar-specific) component of the phosphoenolpyruvate-dependent sugar phosphotransferase system (sugar PTS). This major carbohydrate active-transport system catalyzes the phosphorylation of incoming sugar substrates concomitantly with their translocation across the cell membrane. Enzyme I transfers the phosphoryl group from phosphoenolpyruvate (PEP) to the phosphoryl carrier protein (HPr)	1232447.BAHW02000012_gene610	Bacteria	Firmicutes	Clostridia	Eubacteriales	Clostridiaceae	Clostridium	Clostridium sp. SS2/1	unclassified	unclassified
member	17453	-	-	-	-	-	HG5206496	-	-	-	-	-	Bacteria	Firmicutes	Clostridia	Eubacteriales	Lachnospiraceae	Anaerostipes	Anaerostipes hadrus	-	-
member	17453	-	-	-	-	-	HG5210459	metabolism	Carbohydrate transport and metabolism	21XZQ	General (non sugar-specific) component of the phosphoenolpyruvate-dependent sugar phosphotransferase system (sugar PTS). This major carbohydrate active-transport system catalyzes the phosphorylation of incoming sugar substrates concomitantly with their translocation across the cell membrane. Enzyme I transfers the phosphoryl group from phosphoenolpyruvate (PEP) to the phosphoryl carrier protein (HPr)	411902.CLOBOL_04756	Bacteria	Firmicutes	Clostridia	Eubacteriales	Clostridiaceae	Clostridium	Clostridium sp. AM22-11AC	unclassified	unclassified
member	17453	-	-	-	-	-	HG5210459	-	-	-	-	-	Bacteria	Firmicutes	Clostridia	Eubacteriales	Clostridiaceae	Clostridium	Clostridium sp. AM32-2	-	-
member	17453	-	-	-	-	-	HG5210459	-	-	-	-	-	Bacteria	Firmicutes	Clostridia	Eubacteriales	Clostridiaceae	Clostridium	Clostridium sp. CAG:7	-	-
member	17453	-	-	-	-	-	HG5210459	-	-	-	-	-	Bacteria	Firmicutes	Clostridia	Eubacteriales	Clostridiaceae	Clostridium	unclassified	-	-
member	17453	-	-	-	-	-	HG5210548	metabolism	Carbohydrate transport and metabolism	21XZQ	General (non sugar-specific) component of the phosphoenolpyruvate-dependent sugar phosphotransferase system (sugar PTS). This major carbohydrate active-transport system catalyzes the phosphorylation of incoming sugar substrates concomitantly with their translocation across the cell membrane. Enzyme I transfers the phosphoryl group from phosphoenolpyruvate (PEP) to the phosphoryl carrier protein (HPr)	411902.CLOBOL_04756	unclassified	unclassified	unclassified	unclassified	unclassified	unclassified	unclassified	unclassified	unclassified
member	17453	-	-	-	-	-	HG5211366	metabolism	Carbohydrate transport and metabolism	21XZQ	General (non sugar-specific) component of the phosphoenolpyruvate-dependent sugar phosphotransferase system (sugar PTS). This major carbohydrate active-transport system catalyzes the phosphorylation of incoming sugar substrates concomitantly with their translocation across the cell membrane. Enzyme I transfers the phosphoryl group from phosphoenolpyruvate (PEP) to the phosphoryl carrier protein (HPr)	411902.CLOBOL_04756	unclassified	unclassified	unclassified	unclassified	unclassified	unclassified	unclassified	unclassified	unclassified
group	17454	1	-	-	-	-	HG2660965	unclassified	unclassified	unclassified	unclassified	unclassified	unclassified	unclassified	unclassified	unclassified	unclassified	unclassified	unclassified	unclassified	unclassified	0.1	-	0.1	-	0.0	-	0.0	-	0/0	0/0	0/0	0/0	0/0	0/0	0/0	0/0	0/0	0/0	0/0	0/0	0/0	0/0
member	17454	-	-	-	-	-	HG2660965	unclassified	unclassified	unclassified	unclassified	unclassified	unclassified	unclassified	unclassified	unclassified	unclassified	unclassified	unclassified	unclassified	unclassified
group	17455	1	-	-	-	-	HG2661095	metabolism	Energy production and conversion	1T1JA	Belongs to the prokaryotic molybdopterin-containing oxidoreductase family	573.JG24_14295	Bacteria	Proteobacteria	Gammaproteobacteria	Enterobacterales	Enterobacteriaceae	Klebsiella	various	unclassified	unclassified	0.1	-	0.1	-	0.0	-	0.0	-	1/1	1/1	1/1	1/1	1/1	1/1	1/1	1/1	1/1	1/1	1/1	1/1	0/0	0/0
member	17455	-	-	-	-	-	HG2661095	metabolism	Energy production and conversion	1T1JA	Belongs to the prokaryotic molybdopterin-containing oxidoreductase family	573.JG24_14295	Bacteria	Proteobacteria	Gammaproteobacteria	Enterobacterales	Enterobacteriaceae	Klebsiella	Klebsiella variicola	unclassified	unclassified
member	17455	-	-	-	-	-	HG2661095	-	-	-	-	-	Bacteria	Proteobacteria	Gammaproteobacteria	Enterobacterales	Enterobacteriaceae	Klebsiella	unclassified	-	-
group	17456	1	-	-	-	-	HG2661372	unclassified	unclassified	unclassified	unclassified	unclassified	unclassified	unclassified	unclassified	unclassified	unclassified	unclassified	unclassified	unclassified	unclassified	0.1	-	0.1	-	0.0	-	0.0	-	0/0	0/0	0/0	0/0	0/0	0/0	0/0	0/0	0/0	0/0	0/0	0/0	0/0	0/0
member	17456	-	-	-	-	-	HG2661372	unclassified	unclassified	unclassified	unclassified	unclassified	unclassified	unclassified	unclassified	unclassified	unclassified	unclassified	unclassified	unclassified	unclassified
group	17457	2	196	196	99.49	99.49	HG2661504;HG2662506	poorly characterized	Function unknown	366CG	apoptosis effector	61622.XP_010377801.1	Eukaryota	Chordata	Mammalia	Primates	Cebidae	Saimiri	Saimiri boliviensis	unclassified	unclassified	0.1	-	0.1	-	0.0	-	0.0	-	2/2	2/2	2/2	2/2	2/2	2/2	2/2	2/2	2/2	2/2	2/2	2/2	0/0	0/0
member	17457	-	-	-	-	-	HG2661504	poorly characterized	Function unknown	366CG	apoptosis effector	61622.XP_010377801.1	Eukaryota	Chordata	Mammalia	Primates	Cebidae	Saimiri	Saimiri boliviensis	unclassified	unclassified
member	17457	-	-	-	-	-	HG2662506	poorly characterized	Function unknown	366CG	apoptosis effector	61622.XP_010377801.1	Eukaryota	Chordata	Mammalia	Primates	Cebidae	Saimiri	Saimiri boliviensis	unclassified	unclassified
group	17458	1	-	-	-	-	HG2661611	metabolism	Carbohydrate transport and metabolism	22VUW	beta-galactosidase	999419.HMPREF1077_00981	unclassified	unclassified	unclassified	unclassified	unclassified	unclassified	unclassified	beta-1,3-glucanosyltransglycosylase (EC 2.4.1.-)	GH72	0.1	-	0.1	-	0.0	-	0.0	-	1/1	1/1	1/1	1/1	1/1	0/0	0/0	0/0	0/0	0/0	0/0	0/0	1/1	1/1
member	17458	-	-	-	-	-	HG2661611	metabolism	Carbohydrate transport and metabolism	22VUW	beta-galactosidase	999419.HMPREF1077_00981	unclassified	unclassified	unclassified	unclassified	unclassified	unclassified	unclassified	beta-1,3-glucanosyltransglycosylase (EC 2.4.1.-)	GH72
group	17459	3	196	393	13.76	30.6	HG2661816;HG3814068;HG4591300	various	various	various	various	various	Bacteria	Bacteroidetes	Bacteroidia	Bacteroidales	Odoribacteraceae	Butyricimonas	Butyricimonas faecalis	unclassified	unclassified	0.1	-	0.1	-	0.0	-	0.0	-	(1)/3	(1)/3	(1)/3	(1)/3	(1)/3	1/3	1/3	1/3	1/3	1/3	1/3	1/3	0/0	0/0
member	17459	-	-	-	-	-	HG2661816	metabolism	Amino acid transport and metabolism	36DIX	homoserine dehydrogenase	1414720.CBYM010000046_gene1563	unclassified	unclassified	unclassified	unclassified	unclassified	unclassified	unclassified	unclassified	unclassified
member	17459	-	-	-	-	-	HG3814068	unclassified	unclassified	22ZBU	unclassified	1121129.KB903367_gene2710	Bacteria	Bacteroidetes	Bacteroidia	Bacteroidales	Odoribacteraceae	Butyricimonas	Butyricimonas faecalis	unclassified	unclassified
member	17459	-	-	-	-	-	HG4591300	poorly characterized	Function unknown	1I71X	O-antigen polysaccharide polymerase Wzy	558152.IQ37_06205	unclassified	unclassified	unclassified	unclassified	unclassified	unclassified	unclassified	unclassified	unclassified
group	17460	6	196	235	83.12	99.58	HG2662016;HG3121674;HG3143564;HG3170287;HG3171175;HG3208613	cellular processes and signaling	Cell wall/membrane/envelope biogenesis	4AQS5	Outer membrane protein beta-barrel domain	435590.BVU_1201	Bacteria	various	various	various	various	various	various	unclassified	unclassified	0.1	-	0.1	-	0.0	-	0.0	-	6/6	6/6	6/6	6/6	6/6	6/6	6/6	6/6	6/6	6/6	5/6	5/6	0/0	0/0
member	17460	-	-	-	-	-	HG2662016	cellular processes and signaling	Cell wall/membrane/envelope biogenesis	4AQS5	Outer membrane protein beta-barrel domain	435590.BVU_1201	Bacteria	Bacteroidetes	Bacteroidia	Bacteroidales	Bacteroidaceae	Bacteroides	Bacteroides sp. 3_1_40A	unclassified	unclassified
member	17460	-	-	-	-	-	HG2662016	-	-	-	-	-	Bacteria	Bacteroidetes	Bacteroidia	Bacteroidales	Bacteroidaceae	Bacteroides	Bacteroides sp. 4_3_47FAA	-	-
member	17460	-	-	-	-	-	HG2662016	-	-	-	-	-	Bacteria	Bacteroidetes	Bacteroidia	Bacteroidales	Bacteroidaceae	Bacteroides	Bacteroides sp. AF32-15BH	-	-
member	17460	-	-	-	-	-	HG2662016	-	-	-	-	-	Bacteria	Bacteroidetes	Bacteroidia	Bacteroidales	Bacteroidaceae	Bacteroides	Bacteroides sp. AM26-11	-	-
member	17460	-	-	-	-	-	HG2662016	-	-	-	-	-	Bacteria	Bacteroidetes	Bacteroidia	Bacteroidales	Bacteroidaceae	Bacteroides	Bacteroides sp. AM27-13	-	-
member	17460	-	-	-	-	-	HG2662016	-	-	-	-	-	Bacteria	Bacteroidetes	Bacteroidia	Bacteroidales	Bacteroidaceae	Bacteroides	Bacteroides vulgatus CAG:6	-	-
member	17460	-	-	-	-	-	HG2662016	-	-	-	-	-	Bacteria	Bacteroidetes	Bacteroidia	Bacteroidales	Bacteroidaceae	Phocaeicola	Phocaeicola vulgatus	-	-
member	17460	-	-	-	-	-	HG2662016	-	-	-	-	-	Bacteria	Bacteroidetes	Bacteroidia	Bacteroidales	Bacteroidaceae	Phocaeicola	unclassified	-	-
member	17460	-	-	-	-	-	HG2662016	-	-	-	-	-	Bacteria	Bacteroidetes	Flavobacteriia	Flavobacteriales	Crocinitomicaceae	unclassified	Crocinitomicaceae bacterium	-	-
member	17460	-	-	-	-	-	HG2662016	-	-	-	-	-	Bacteria	unclassified	unclassified	unclassified	unclassified	unclassified	uncultured bacterium	-	-
member	17460	-	-	-	-	-	HG3121674	cellular processes and signaling	Cell wall/membrane/envelope biogenesis	4AQS5	Outer membrane protein beta-barrel domain	435590.BVU_1201	Bacteria	Bacteroidetes	Bacteroidia	Bacteroidales	Bacteroidaceae	Bacteroides	Bacteroides sp. 3_1_40A	unclassified	unclassified
member	17460	-	-	-	-	-	HG3121674	-	-	-	-	-	Bacteria	Bacteroidetes	Bacteroidia	Bacteroidales	Bacteroidaceae	Bacteroides	Bacteroides sp. 4_3_47FAA	-	-
member	17460	-	-	-	-	-	HG3121674	-	-	-	-	-	Bacteria	Bacteroidetes	Bacteroidia	Bacteroidales	Bacteroidaceae	Bacteroides	Bacteroides sp. AF32-15BH	-	-
member	17460	-	-	-	-	-	HG3121674	-	-	-	-	-	Bacteria	Bacteroidetes	Bacteroidia	Bacteroidales	Bacteroidaceae	Bacteroides	Bacteroides sp. AM26-11	-	-
member	17460	-	-	-	-	-	HG3121674	-	-	-	-	-	Bacteria	Bacteroidetes	Bacteroidia	Bacteroidales	Bacteroidaceae	Bacteroides	Bacteroides sp. AM27-13	-	-
member	17460	-	-	-	-	-	HG3121674	-	-	-	-	-	Bacteria	Bacteroidetes	Bacteroidia	Bacteroidales	Bacteroidaceae	Bacteroides	Bacteroides vulgatus CAG:6	-	-
member	17460	-	-	-	-	-	HG3121674	-	-	-	-	-	Bacteria	Bacteroidetes	Bacteroidia	Bacteroidales	Bacteroidaceae	Phocaeicola	Phocaeicola vulgatus	-	-
member	17460	-	-	-	-	-	HG3121674	-	-	-	-	-	Bacteria	Bacteroidetes	Bacteroidia	Bacteroidales	Bacteroidaceae	Phocaeicola	unclassified	-	-
member	17460	-	-	-	-	-	HG3121674	-	-	-	-	-	Bacteria	Bacteroidetes	Flavobacteriia	Flavobacteriales	Crocinitomicaceae	unclassified	Crocinitomicaceae bacterium	-	-
member	17460	-	-	-	-	-	HG3121674	-	-	-	-	-	Bacteria	unclassified	unclassified	unclassified	unclassified	unclassified	uncultured bacterium	-	-
member	17460	-	-	-	-	-	HG3143564	cellular processes and signaling	Cell wall/membrane/envelope biogenesis	4AQS5	Outer membrane protein beta-barrel domain	435590.BVU_1201	Bacteria	Bacteroidetes	Bacteroidia	Bacteroidales	Bacteroidaceae	Phocaeicola	Phocaeicola vulgatus	unclassified	unclassified
member	17460	-	-	-	-	-	HG3170287	cellular processes and signaling	Cell wall/membrane/envelope biogenesis	4AQS5	Outer membrane protein beta-barrel domain	435590.BVU_1201	Bacteria	Bacteroidetes	Bacteroidia	Bacteroidales	Bacteroidaceae	Bacteroides	Bacteroides sp. 4_3_47FAA	unclassified	unclassified
member	17460	-	-	-	-	-	HG3170287	-	-	-	-	-	Bacteria	Bacteroidetes	Bacteroidia	Bacteroidales	Bacteroidaceae	Bacteroides	Bacteroides sp. AF32-15BH	-	-
member	17460	-	-	-	-	-	HG3170287	-	-	-	-	-	Bacteria	Bacteroidetes	Bacteroidia	Bacteroidales	Bacteroidaceae	Bacteroides	Bacteroides sp. AM26-11	-	-
member	17460	-	-	-	-	-	HG3170287	-	-	-	-	-	Bacteria	Bacteroidetes	Bacteroidia	Bacteroidales	Bacteroidaceae	Bacteroides	Bacteroides sp. AM27-13	-	-
member	17460	-	-	-	-	-	HG3170287	-	-	-	-	-	Bacteria	Bacteroidetes	Bacteroidia	Bacteroidales	Bacteroidaceae	Bacteroides	Bacteroides vulgatus CAG:6	-	-
member	17460	-	-	-	-	-	HG3170287	-	-	-	-	-	Bacteria	Bacteroidetes	Bacteroidia	Bacteroidales	Bacteroidaceae	Phocaeicola	Phocaeicola vulgatus	-	-
member	17460	-	-	-	-	-	HG3170287	-	-	-	-	-	Bacteria	Bacteroidetes	Bacteroidia	Bacteroidales	Bacteroidaceae	Phocaeicola	unclassified	-	-
member	17460	-	-	-	-	-	HG3170287	-	-	-	-	-	Bacteria	Bacteroidetes	Flavobacteriia	Flavobacteriales	Crocinitomicaceae	unclassified	Crocinitomicaceae bacterium	-	-
member	17460	-	-	-	-	-	HG3170287	-	-	-	-	-	Bacteria	unclassified	unclassified	unclassified	unclassified	unclassified	uncultured bacterium	-	-
member	17460	-	-	-	-	-	HG3171175	cellular processes and signaling	Cell wall/membrane/envelope biogenesis	4AQS5	Outer membrane protein beta-barrel domain	435590.BVU_1201	Bacteria	Bacteroidetes	Bacteroidia	Bacteroidales	Bacteroidaceae	Bacteroides	Bacteroides dorei CAG:222	unclassified	unclassified
member	17460	-	-	-	-	-	HG3171175	-	-	-	-	-	Bacteria	Bacteroidetes	Bacteroidia	Bacteroidales	Bacteroidaceae	Bacteroides	Bacteroides sp. 3_1_33FAA	-	-
member	17460	-	-	-	-	-	HG3171175	-	-	-	-	-	Bacteria	Bacteroidetes	Bacteroidia	Bacteroidales	Bacteroidaceae	Bacteroides	Bacteroides sp. 9_1_42FAA	-	-
member	17460	-	-	-	-	-	HG3171175	-	-	-	-	-	Bacteria	Bacteroidetes	Bacteroidia	Bacteroidales	Bacteroidaceae	Bacteroides	Bacteroides sp. AF15-23LB	-	-
member	17460	-	-	-	-	-	HG3171175	-	-	-	-	-	Bacteria	Bacteroidetes	Bacteroidia	Bacteroidales	Bacteroidaceae	Bacteroides	Bacteroides sp. AF16-29	-	-
member	17460	-	-	-	-	-	HG3171175	-	-	-	-	-	Bacteria	Bacteroidetes	Bacteroidia	Bacteroidales	Bacteroidaceae	Bacteroides	Bacteroides sp. AF25-18	-	-
member	17460	-	-	-	-	-	HG3171175	-	-	-	-	-	Bacteria	Bacteroidetes	Bacteroidia	Bacteroidales	Bacteroidaceae	Bacteroides	Bacteroides sp. AM18-9	-	-
member	17460	-	-	-	-	-	HG3171175	-	-	-	-	-	Bacteria	Bacteroidetes	Bacteroidia	Bacteroidales	Bacteroidaceae	Bacteroides	Bacteroides sp. AM23-18	-	-
member	17460	-	-	-	-	-	HG3171175	-	-	-	-	-	Bacteria	Bacteroidetes	Bacteroidia	Bacteroidales	Bacteroidaceae	Bacteroides	Bacteroides sp. AM28-6	-	-
member	17460	-	-	-	-	-	HG3171175	-	-	-	-	-	Bacteria	Bacteroidetes	Bacteroidia	Bacteroidales	Bacteroidaceae	unclassified	unclassified	-	-
member	17460	-	-	-	-	-	HG3208613	cellular processes and signaling	Cell wall/membrane/envelope biogenesis	4AQS5	Outer membrane protein beta-barrel domain	435590.BVU_1201	Bacteria	Bacteroidetes	Bacteroidia	Bacteroidales	Bacteroidaceae	Phocaeicola	Phocaeicola dorei	unclassified	unclassified
member	17460	-	-	-	-	-	HG3208613	-	-	-	-	-	Bacteria	Bacteroidetes	Bacteroidia	Bacteroidales	Bacteroidaceae	Phocaeicola	Phocaeicola vulgatus	-	-
group	17461	9	196	302	54.97	100.0	HG2662128;HG3804383;HG3859834;HG3860371;HG3904223;HG3946859;Q0SWI8;Q0TUP8;Q9S4K9	various	various	36DRV	Neu5Ac) to form pyruvate and N-acetylmannosamine (ManNAc) via a Schiff base intermediate	various	Bacteria	Firmicutes	Clostridia	Eubacteriales	Clostridiaceae	Clostridium	various	unclassified	unclassified	0.1	-	0.1	-	0.0	-	0.0	-	9/9	5/9	5/9	9/9	(4)/9	9/9	9/9	8/9	8/9	6/9	6/9	(4)/9	0/0	0/0
member	17461	-	-	-	-	-	HG2662128	cellular processes and signaling	Cell wall/membrane/envelope biogenesis	36DRV	Neu5Ac) to form pyruvate and N-acetylmannosamine (ManNAc) via a Schiff base intermediate	1414720.CBYM010000004_gene278	Bacteria	Firmicutes	Clostridia	Eubacteriales	Clostridiaceae	Clostridium	Clostridium disporicum	unclassified	unclassified
member	17461	-	-	-	-	-	HG2662128	metabolism	Amino acid transport and metabolism	36DRV	Neu5Ac) to form pyruvate and N-acetylmannosamine (ManNAc) via a Schiff base intermediate	1414720.CBYM010000004_gene278	Bacteria	Firmicutes	Clostridia	Eubacteriales	Clostridiaceae	Clostridium	Clostridium saudiense	-	-
member	17461	-	-	-	-	-	HG2662128	-	-	-	-	-	Bacteria	Firmicutes	Clostridia	Eubacteriales	Clostridiaceae	Clostridium	unclassified	-	-
member	17461	-	-	-	-	-	HG2662128	-	-	-	-	-	Bacteria	Firmicutes	Clostridia	Eubacteriales	Clostridiaceae	Clostridium	uncultured Clostridium sp.	-	-
member	17461	-	-	-	-	-	HG3804383	cellular processes and signaling	Cell wall/membrane/envelope biogenesis	36DRV	Neu5Ac) to form pyruvate and N-acetylmannosamine (ManNAc) via a Schiff base intermediate	195103.CPF_0178	Bacteria	Firmicutes	Clostridia	Eubacteriales	Clostridiaceae	Clostridium	Clostridium novyi	unclassified	unclassified
member	17461	-	-	-	-	-	HG3804383	metabolism	Amino acid transport and metabolism	36DRV	Neu5Ac) to form pyruvate and N-acetylmannosamine (ManNAc) via a Schiff base intermediate	195103.CPF_0178	Bacteria	Firmicutes	Clostridia	Eubacteriales	Clostridiaceae	Clostridium	Clostridium perfringens	-	-
member	17461	-	-	-	-	-	HG3859834	metabolism	Coenzyme transport and metabolism	4H27U	Neu5Ac) to form pyruvate and N-acetylmannosamine (ManNAc) via a Schiff base intermediate	1122217.KB899568_gene779	Bacteria	Firmicutes	Negativicutes	Selenomonadales	Selenomonadaceae	Megamonas	Megamonas funiformis	unclassified	unclassified
member	17461	-	-	-	-	-	HG3860371	metabolism	Coenzyme transport and metabolism	25RS3	Neu5Ac) to form pyruvate and N-acetylmannosamine (ManNAc) via a Schiff base intermediate	272563.CD630_22400	Bacteria	Firmicutes	Clostridia	Eubacteriales	Clostridiaceae	Clostridium	Clostridium sp. HMSC19B01	unclassified	unclassified
member	17461	-	-	-	-	-	HG3860371	-	-	-	-	-	Bacteria	Firmicutes	Clostridia	Eubacteriales	Clostridiaceae	Clostridium	Clostridium sp. HMSC19B10	-	-
member	17461	-	-	-	-	-	HG3860371	-	-	-	-	-	Bacteria	Firmicutes	Clostridia	Eubacteriales	Clostridiaceae	Clostridium	Clostridium sp. HMSC19B11	-	-
member	17461	-	-	-	-	-	HG3860371	-	-	-	-	-	Bacteria	Firmicutes	Clostridia	Eubacteriales	Clostridiaceae	Clostridium	Clostridium sp. HMSC19B12	-	-
member	17461	-	-	-	-	-	HG3860371	-	-	-	-	-	Bacteria	Firmicutes	Clostridia	Eubacteriales	Clostridiaceae	Clostridium	Clostridium sp. HMSC19C05	-	-
member	17461	-	-	-	-	-	HG3860371	-	-	-	-	-	Bacteria	Firmicutes	Clostridia	Eubacteriales	Clostridiaceae	Clostridium	Clostridium sp. HMSC19C08	-	-
member	17461	-	-	-	-	-	HG3860371	-	-	-	-	-	Bacteria	Firmicutes	Clostridia	Eubacteriales	Clostridiaceae	Clostridium	Clostridium sp. HMSC19C09	-	-
member	17461	-	-	-	-	-	HG3860371	-	-	-	-	-	Bacteria	Firmicutes	Clostridia	Eubacteriales	Clostridiaceae	Clostridium	Clostridium sp. HMSC19C11	-	-
member	17461	-	-	-	-	-	HG3860371	-	-	-	-	-	Bacteria	Firmicutes	Clostridia	Eubacteriales	Clostridiaceae	Clostridium	Clostridium sp. HMSC19E03	-	-
member	17461	-	-	-	-	-	HG3860371	-	-	-	-	-	Bacteria	Firmicutes	Clostridia	Eubacteriales	Peptostreptococcaceae	Clostridioides	Clostridioides difficile	-	-
member	17461	-	-	-	-	-	HG3904223	metabolism	Coenzyme transport and metabolism	25RS3	Neu5Ac) to form pyruvate and N-acetylmannosamine (ManNAc) via a Schiff base intermediate	500633.CLOHIR_00196	Bacteria	Firmicutes	Clostridia	Eubacteriales	Peptostreptococcaceae	Peptacetobacter	Peptacetobacter hiranonis	unclassified	unclassified
member	17461	-	-	-	-	-	HG3946859	metabolism	Coenzyme transport and metabolism	25RS3	Neu5Ac) to form pyruvate and N-acetylmannosamine (ManNAc) via a Schiff base intermediate	272563.CD630_22400	Bacteria	Firmicutes	Clostridia	Eubacteriales	Peptostreptococcaceae	Clostridioides	Clostridioides difficile	unclassified	unclassified
member	17461	-	-	-	-	-	Q0SWI8	cellular processes and signaling	Cell wall/membrane/envelope biogenesis	36DRV	Neu5Ac) to form pyruvate and N-acetylmannosamine (ManNAc) via a Schiff base intermediate	195103.CPF_0178	Bacteria	Firmicutes	Clostridia	Eubacteriales	Clostridiaceae	Clostridium	Clostridium perfringens	unclassified	unclassified
member	17461	-	-	-	-	-	Q0SWI8	metabolism	Amino acid transport and metabolism	36DRV	Neu5Ac) to form pyruvate and N-acetylmannosamine (ManNAc) via a Schiff base intermediate	195103.CPF_0178	-	-	-	-	-	-	-	-	-
member	17461	-	-	-	-	-	Q0TUP8	cellular processes and signaling	Cell wall/membrane/envelope biogenesis	36DRV	Neu5Ac) to form pyruvate and N-acetylmannosamine (ManNAc) via a Schiff base intermediate	195103.CPF_0178	Bacteria	Firmicutes	Clostridia	Eubacteriales	Clostridiaceae	Clostridium	Clostridium novyi	unclassified	unclassified
member	17461	-	-	-	-	-	Q0TUP8	metabolism	Amino acid transport and metabolism	36DRV	Neu5Ac) to form pyruvate and N-acetylmannosamine (ManNAc) via a Schiff base intermediate	195103.CPF_0178	Bacteria	Firmicutes	Clostridia	Eubacteriales	Clostridiaceae	Clostridium	Clostridium perfringens	-	-
member	17461	-	-	-	-	-	Q9S4K9	cellular processes and signaling	Cell wall/membrane/envelope biogenesis	36DRV	Neu5Ac) to form pyruvate and N-acetylmannosamine (ManNAc) via a Schiff base intermediate	195103.CPF_0178	Bacteria	Firmicutes	Clostridia	Eubacteriales	Clostridiaceae	Clostridium	Clostridium novyi	unclassified	unclassified
member	17461	-	-	-	-	-	Q9S4K9	metabolism	Amino acid transport and metabolism	36DRV	Neu5Ac) to form pyruvate and N-acetylmannosamine (ManNAc) via a Schiff base intermediate	195103.CPF_0178	Bacteria	Firmicutes	Clostridia	Eubacteriales	Clostridiaceae	Clostridium	Clostridium perfringens	-	-
group	17462	1	-	-	-	-	HG2662365	unclassified	unclassified	unclassified	unclassified	unclassified	unclassified	unclassified	unclassified	unclassified	unclassified	unclassified	unclassified	unclassified	unclassified	0.1	-	0.1	-	0.0	-	0.0	-	0/0	0/0	0/0	0/0	0/0	0/0	0/0	0/0	0/0	0/0	0/0	0/0	0/0	0/0
member	17462	-	-	-	-	-	HG2662365	unclassified	unclassified	unclassified	unclassified	unclassified	unclassified	unclassified	unclassified	unclassified	unclassified	unclassified	unclassified	unclassified	unclassified
group	17463	1	-	-	-	-	HG2662415	metabolism	Amino acid transport and metabolism	24XYI	glutamate:sodium symporter activity	411902.CLOBOL_05184	Bacteria	Firmicutes	Clostridia	Eubacteriales	Lachnospiraceae	Enterocloster	various	unclassified	unclassified	0.1	-	0.1	-	0.0	-	0.0	-	1/1	1/1	1/1	1/1	1/1	1/1	1/1	1/1	1/1	1/1	1/1	1/1	0/0	0/0
member	17463	-	-	-	-	-	HG2662415	metabolism	Amino acid transport and metabolism	24XYI	glutamate:sodium symporter activity	411902.CLOBOL_05184	Bacteria	Firmicutes	Clostridia	Eubacteriales	Lachnospiraceae	Enterocloster	Enterocloster bolteae	unclassified	unclassified
member	17463	-	-	-	-	-	HG2662415	-	-	-	-	-	Bacteria	Firmicutes	Clostridia	Eubacteriales	Lachnospiraceae	Enterocloster	Enterocloster clostridioformis	-	-
member	17463	-	-	-	-	-	HG2662415	-	-	-	-	-	Bacteria	Firmicutes	Clostridia	Eubacteriales	Lachnospiraceae	Enterocloster	unclassified	-	-
group	17464	1	-	-	-	-	HG2662450	metabolism	Coenzyme transport and metabolism	267SV	Tetrapyrrole (Corrin/Porphyrin) Methylases	742738.HMPREF9460_02367	Bacteria	Firmicutes	Clostridia	Eubacteriales	various	various	various	unclassified	unclassified	0.1	-	0.1	-	0.0	-	0.0	-	1/1	1/1	1/1	1/1	1/1	1/1	1/1	1/1	1/1	1/1	1/1	1/1	0/0	0/0
member	17464	-	-	-	-	-	HG2662450	metabolism	Coenzyme transport and metabolism	267SV	Tetrapyrrole (Corrin/Porphyrin) Methylases	742738.HMPREF9460_02367	Bacteria	Firmicutes	Clostridia	Eubacteriales	Lachnospiraceae	unclassified	Lachnospiraceae bacterium 7_1_58FAA	unclassified	unclassified
member	17464	-	-	-	-	-	HG2662450	-	-	-	-	-	Bacteria	Firmicutes	Clostridia	Eubacteriales	Oscillospiraceae	Flavonifractor	Flavonifractor plautii	-	-
group	17465	1	-	-	-	-	HG2662739	unclassified	unclassified	4H5VP	unclassified	742743.HMPREF9453_00005	Bacteria	Firmicutes	Negativicutes	Veillonellales	Veillonellaceae	Dialister	Dialister succinatiphilus	unclassified	unclassified	0.1	-	0.1	-	0.0	-	0.0	-	1/1	1/1	1/1	1/1	1/1	1/1	1/1	1/1	1/1	1/1	1/1	1/1	0/0	0/0
member	17465	-	-	-	-	-	HG2662739	unclassified	unclassified	4H5VP	unclassified	742743.HMPREF9453_00005	Bacteria	Firmicutes	Negativicutes	Veillonellales	Veillonellaceae	Dialister	Dialister succinatiphilus	unclassified	unclassified
group	17466	2	196	307	10.96	10.96	HG2662901;HG3990995	various	various	various	various	various	Eukaryota	Chordata	Mammalia	Rodentia	Chinchillidae	Chinchilla	Chinchilla lanigera	unclassified	unclassified	0.1	-	0.1	-	0.0	-	0.0	-	2/2	1/2	1/2	1/2	1/2	1/2	1/2	1/2	1/2	1/2	1/2	1/2	0/0	0/0
member	17466	-	-	-	-	-	HG2662901	cellular processes and signaling	Cell wall/membrane/envelope biogenesis	COG0451	ADP-glyceromanno-heptose 6-epimerase activity	697329.Rumal_3611	unclassified	unclassified	unclassified	unclassified	unclassified	unclassified	unclassified	unclassified	unclassified
member	17466	-	-	-	-	-	HG2662901	metabolism	Carbohydrate transport and metabolism	COG0451	ADP-glyceromanno-heptose 6-epimerase activity	697329.Rumal_3611	-	-	-	-	-	-	-	-	-
member	17466	-	-	-	-	-	HG3990995	cellular processes and signaling	Signal transduction mechanisms	4N48G	Strabismus protein	9593.ENSGGOP00000013661	Eukaryota	Chordata	Mammalia	Rodentia	Chinchillidae	Chinchilla	Chinchilla lanigera	unclassified	unclassified
group	17467	8	196	652	22.94	99.4	HG2663230;HG4110119;HG4622073;HG4748417;HG5319155;HG5319404;HG5320203;HG5325814	poorly characterized	Function unknown	4APSE	PFAM nucleic acid binding, OB-fold, tRNA	1077285.AGDG01000014_gene20	Bacteria	Bacteroidetes	Bacteroidia	Bacteroidales	Bacteroidaceae	Bacteroides	Bacteroides ovatus	unclassified	unclassified	0.1	-	0.1	-	0.0	-	0.0	-	7/8	7/8	7/8	7/8	5/8	8/8	8/8	8/8	8/8	8/8	8/8	4/8	0/0	0/0
member	17467	-	-	-	-	-	HG2663230	poorly characterized	Function unknown	4APSE	PFAM nucleic acid binding, OB-fold, tRNA	226186.BT_3562	Bacteria	Bacteroidetes	Bacteroidia	Bacteroidales	Bacteroidaceae	Bacteroides	Bacteroides sp. D2	unclassified	unclassified
member	17467	-	-	-	-	-	HG4110119	information storage and processing	Replication, recombination and repair	24X63	cell wall binding repeat	1408422.JHYF01000013_gene490	Bacteria	Bacteroidetes	Bacteroidia	Bacteroidales	Bacteroidaceae	Bacteroides	Bacteroides ovatus	unclassified	unclassified
member	17467	-	-	-	-	-	HG4622073	poorly characterized	Function unknown	4APSE	PFAM nucleic acid binding, OB-fold, tRNA	1077285.AGDG01000014_gene20	Bacteria	Bacteroidetes	Bacteroidia	Bacteroidales	Bacteroidaceae	Bacteroides	Bacteroides ovatus	unclassified	unclassified
member	17467	-	-	-	-	-	HG4748417	poorly characterized	Function unknown	4APSE	PFAM nucleic acid binding, OB-fold, tRNA	1077285.AGDG01000014_gene20	Bacteria	Bacteroidetes	Bacteroidia	Bacteroidales	Bacteroidaceae	Bacteroides	unclassified	unclassified	unclassified
member	17467	-	-	-	-	-	HG5319155	poorly characterized	Function unknown	4APSE	PFAM nucleic acid binding, OB-fold, tRNA	1077285.AGDG01000014_gene20	Bacteria	Bacteroidetes	Bacteroidia	Bacteroidales	Bacteroidaceae	Bacteroides	Bacteroides ovatus	unclassified	unclassified
member	17467	-	-	-	-	-	HG5319404	poorly characterized	Function unknown	4APSE	PFAM nucleic acid binding, OB-fold, tRNA	1077285.AGDG01000014_gene20	Bacteria	Bacteroidetes	Bacteroidia	Bacteroidales	Bacteroidaceae	Bacteroides	Bacteroides ovatus	unclassified	unclassified
member	17467	-	-	-	-	-	HG5320203	poorly characterized	Function unknown	4APSE	PFAM nucleic acid binding, OB-fold, tRNA	657309.BXY_28490	Bacteria	Bacteroidetes	Bacteroidia	Bacteroidales	Bacteroidaceae	Bacteroides	Bacteroides sp. D22	unclassified	unclassified
member	17467	-	-	-	-	-	HG5320203	-	-	-	-	-	Bacteria	Bacteroidetes	Bacteroidia	Bacteroidales	Bacteroidaceae	Bacteroides	Bacteroides xylanisolvens	-	-
member	17467	-	-	-	-	-	HG5320203	-	-	-	-	-	Bacteria	Bacteroidetes	Bacteroidia	Bacteroidales	Bacteroidaceae	Bacteroides	unclassified	-	-
member	17467	-	-	-	-	-	HG5325814	poorly characterized	Function unknown	4APSE	PFAM nucleic acid binding, OB-fold, tRNA	1077285.AGDG01000014_gene20	Bacteria	Bacteroidetes	Bacteroidia	Bacteroidales	Bacteroidaceae	Bacteroides	Bacteroides sp. D2	unclassified	unclassified
group	17468	2	196	225	82.67	82.67	HG2663316;HG3083766	poorly characterized	Function unknown	COG0599	peroxiredoxin activity	1504823.CCMM01000007_gene597	Bacteria	Firmicutes	Erysipelotrichia	Erysipelotrichales	various	various	various	unclassified	unclassified	0.1	-	0.1	-	0.0	-	0.0	-	2/2	2/2	2/2	2/2	2/2	1/2	1/2	1/2	1/2	1/2	1/2	1/2	0/0	0/0
member	17468	-	-	-	-	-	HG2663316	poorly characterized	Function unknown	COG0599	peroxiredoxin activity	1504823.CCMM01000007_gene597	Bacteria	Firmicutes	Erysipelotrichia	Erysipelotrichales	Coprobacillaceae	Coprobacillus	Coprobacillus sp. AF16-47	unclassified	unclassified
member	17468	-	-	-	-	-	HG2663316	-	-	-	-	-	Bacteria	Firmicutes	Erysipelotrichia	Erysipelotrichales	Coprobacillaceae	Coprobacillus	Coprobacillus sp. AM23-2	-	-
member	17468	-	-	-	-	-	HG2663316	-	-	-	-	-	Bacteria	Firmicutes	Erysipelotrichia	Erysipelotrichales	Coprobacillaceae	Coprobacillus	Coprobacillus sp. OF02-11LB	-	-
member	17468	-	-	-	-	-	HG2663316	-	-	-	-	-	Bacteria	Firmicutes	Erysipelotrichia	Erysipelotrichales	Erysipelotrichaceae	Faecalibacillus	Faecalibacillus intestinalis	-	-
member	17468	-	-	-	-	-	HG3083766	poorly characterized	Function unknown	COG0599	peroxiredoxin activity	1504823.CCMM01000007_gene597	unclassified	unclassified	unclassified	unclassified	unclassified	unclassified	unclassified	unclassified	unclassified
group	17469	1	-	-	-	-	HG2663396	cellular processes and signaling	Defense mechanisms	2PSHW	Type I restriction modification DNA specificity domain	689781.AUJX01000003_gene2971	unclassified	unclassified	unclassified	unclassified	unclassified	unclassified	unclassified	unclassified	unclassified	0.1	-	0.1	-	0.0	-	0.0	-	1/1	1/1	1/1	1/1	1/1	0/0	0/0	0/0	0/0	0/0	0/0	0/0	0/0	0/0
member	17469	-	-	-	-	-	HG2663396	cellular processes and signaling	Defense mechanisms	2PSHW	Type I restriction modification DNA specificity domain	689781.AUJX01000003_gene2971	unclassified	unclassified	unclassified	unclassified	unclassified	unclassified	unclassified	unclassified	unclassified
group	17470	1	-	-	-	-	HG2663517	poorly characterized	Function unknown	24A1B	PFAM metal-dependent phosphohydrolase, HD sub domain	411490.ANACAC_01550	Bacteria	Firmicutes	Clostridia	Eubacteriales	Lachnospiraceae	Anaerostipes	Anaerostipes caccae	unclassified	unclassified	0.1	-	0.1	-	0.0	-	0.0	-	1/1	1/1	1/1	1/1	1/1	1/1	1/1	1/1	1/1	1/1	1/1	1/1	0/0	0/0
member	17470	-	-	-	-	-	HG2663517	poorly characterized	Function unknown	24A1B	PFAM metal-dependent phosphohydrolase, HD sub domain	411490.ANACAC_01550	Bacteria	Firmicutes	Clostridia	Eubacteriales	Lachnospiraceae	Anaerostipes	Anaerostipes caccae	unclassified	unclassified
group	17471	1	-	-	-	-	HG2663556	poorly characterized	Function unknown	25TNJ	Predicted metal-binding protein (DUF2284)	445973.CLOBAR_01906	Bacteria	Firmicutes	Clostridia	Eubacteriales	various	various	various	unclassified	unclassified	0.1	-	0.1	-	0.0	-	0.0	-	1/1	1/1	1/1	1/1	1/1	1/1	1/1	1/1	1/1	1/1	1/1	1/1	0/0	0/0
member	17471	-	-	-	-	-	HG2663556	poorly characterized	Function unknown	25TNJ	Predicted metal-binding protein (DUF2284)	445973.CLOBAR_01906	Bacteria	Firmicutes	Clostridia	Eubacteriales	Clostridiaceae	Clostridium	Clostridium bartlettii CAG:1329	unclassified	unclassified
member	17471	-	-	-	-	-	HG2663556	-	-	-	-	-	Bacteria	Firmicutes	Clostridia	Eubacteriales	Clostridiaceae	Clostridium	Clostridium sp. 1_1_41A1FAA	-	-
member	17471	-	-	-	-	-	HG2663556	-	-	-	-	-	Bacteria	Firmicutes	Clostridia	Eubacteriales	Clostridiaceae	Clostridium	uncultured Clostridium sp.	-	-
member	17471	-	-	-	-	-	HG2663556	-	-	-	-	-	Bacteria	Firmicutes	Clostridia	Eubacteriales	Peptostreptococcaceae	Intestinibacter	Intestinibacter bartlettii	-	-
group	17472	1	-	-	-	-	HG2664160	cellular processes and signaling	Defense mechanisms	36H37	PFAM restriction modification system DNA specificity domain	536227.CcarbDRAFT_2693	Bacteria	Firmicutes	Clostridia	Eubacteriales	unclassified	unclassified	various	unclassified	unclassified	0.1	-	0.1	-	0.0	-	0.0	-	1/1	1/1	1/1	1/1	1/1	1/1	1/1	1/1	1/1	1/1	1/1	1/1	0/0	0/0
member	17472	-	-	-	-	-	HG2664160	cellular processes and signaling	Defense mechanisms	36H37	PFAM restriction modification system DNA specificity domain	536227.CcarbDRAFT_2693	Bacteria	Firmicutes	Clostridia	Eubacteriales	unclassified	unclassified	Clostridiales bacterium	unclassified	unclassified
group	17473	1	-	-	-	-	HG2664895	cellular processes and signaling	various	4HIY4	Muramidase (Flagellum-specific)	525379.HMPREF0819_1709	Bacteria	Firmicutes	Bacilli	Lactobacillales	Streptococcaceae	Streptococcus	Streptococcus equinus	peptidoglycan lytic transglycosylase (EC 3.2.1.-)	GH103	0.1	-	0.1	-	0.0	-	0.0	-	1/1	1/1	1/1	1/1	1/1	1/1	1/1	1/1	1/1	1/1	1/1	1/1	1/1	1/1
member	17473	-	-	-	-	-	HG2664895	cellular processes and signaling	Cell motility	4HIY4	Muramidase (Flagellum-specific)	525379.HMPREF0819_1709	Bacteria	Firmicutes	Bacilli	Lactobacillales	Streptococcaceae	Streptococcus	Streptococcus equinus	peptidoglycan lytic transglycosylase (EC 3.2.1.-)	GH103
member	17473	-	-	-	-	-	HG2664895	cellular processes and signaling	Intracellular trafficking, secretion, and vesicular transport	4HIY4	Muramidase (Flagellum-specific)	525379.HMPREF0819_1709	-	-	-	-	-	-	-	-	-
group	17474	1	-	-	-	-	HG2664937	metabolism	Nucleotide transport and metabolism	23P2Z	thymidylate kinase	634498.mru_0586	Archaea	Euryarchaeota	Methanobacteria	Methanobacteriales	Methanobacteriaceae	Methanobrevibacter	Methanobrevibacter ruminantium	unclassified	unclassified	0.1	-	0.1	-	0.0	-	0.0	-	1/1	1/1	1/1	1/1	1/1	1/1	1/1	1/1	1/1	1/1	1/1	1/1	0/0	0/0
member	17474	-	-	-	-	-	HG2664937	metabolism	Nucleotide transport and metabolism	23P2Z	thymidylate kinase	634498.mru_0586	Archaea	Euryarchaeota	Methanobacteria	Methanobacteriales	Methanobacteriaceae	Methanobrevibacter	Methanobrevibacter ruminantium	unclassified	unclassified
group	17475	1	-	-	-	-	HG2664947	unclassified	unclassified	24GPT	unclassified	1408437.JNJN01000011_gene1125	Bacteria	Firmicutes	Clostridia	Eubacteriales	Clostridiaceae	Butyricicoccus	various	unclassified	unclassified	0.1	-	0.1	-	0.0	-	0.0	-	1/1	1/1	1/1	1/1	1/1	1/1	1/1	1/1	1/1	1/1	1/1	1/1	0/0	0/0
member	17475	-	-	-	-	-	HG2664947	unclassified	unclassified	24GPT	unclassified	1408437.JNJN01000011_gene1125	Bacteria	Firmicutes	Clostridia	Eubacteriales	Clostridiaceae	Butyricicoccus	Butyricicoccus sp. AM32-19	unclassified	unclassified
member	17475	-	-	-	-	-	HG2664947	-	-	-	-	-	Bacteria	Firmicutes	Clostridia	Eubacteriales	Clostridiaceae	Butyricicoccus	Butyricicoccus sp. OF10-2	-	-
group	17476	2	197	274	71.9	71.9	HG2665153;HG3667665	metabolism	Inorganic ion transport and metabolism	4D0MA	VTC domain	547043.BIFPSEUDO_02520	Bacteria	Actinobacteria	Actinomycetia	Bifidobacteriales	Bifidobacteriaceae	Bifidobacterium	Bifidobacterium pseudocatenulatum	unclassified	unclassified	0.1	-	0.1	-	0.0	-	0.0	-	2/2	2/2	2/2	2/2	2/2	2/2	2/2	2/2	2/2	2/2	2/2	2/2	0/0	0/0
member	17476	-	-	-	-	-	HG2665153	metabolism	Inorganic ion transport and metabolism	4D0MA	VTC domain	547043.BIFPSEUDO_02520	Bacteria	Actinobacteria	Actinomycetia	Bifidobacteriales	Bifidobacteriaceae	Bifidobacterium	Bifidobacterium pseudocatenulatum	unclassified	unclassified
member	17476	-	-	-	-	-	HG3667665	metabolism	Inorganic ion transport and metabolism	4D0MA	VTC domain	547043.BIFPSEUDO_02520	Bacteria	Actinobacteria	Actinomycetia	Bifidobacteriales	Bifidobacteriaceae	Bifidobacterium	Bifidobacterium pseudocatenulatum	unclassified	unclassified
group	17477	1	-	-	-	-	HG2665244	unclassified	unclassified	unclassified	unclassified	unclassified	Bacteria	Firmicutes	Clostridia	Eubacteriales	Oscillospiraceae	Faecalibacterium	Faecalibacterium prausnitzii	unclassified	unclassified	0.1	-	0.1	-	0.0	-	0.0	-	0/0	0/0	0/0	0/0	0/0	1/1	1/1	1/1	1/1	1/1	1/1	1/1	0/0	0/0
member	17477	-	-	-	-	-	HG2665244	unclassified	unclassified	unclassified	unclassified	unclassified	Bacteria	Firmicutes	Clostridia	Eubacteriales	Oscillospiraceae	Faecalibacterium	Faecalibacterium prausnitzii	unclassified	unclassified
group	17478	2	197	197	96.95	96.95	HG2665287;HG2666483	metabolism	Coenzyme transport and metabolism	22Y8Q	Catalyzes the complex heterocyclic radical-mediated conversion of 6-carboxy-5,6,7,8-tetrahydropterin (CPH4) to 7- carboxy-7-deazaguanine (CDG), a step common to the biosynthetic pathways of all 7-deazapurine-containing compounds	various	Bacteria	Bacteroidetes	Bacteroidia	Bacteroidales	Porphyromonadaceae	Porphyromonas	Porphyromonas gingivalis	unclassified	unclassified	0.1	-	0.1	-	0.0	-	0.0	-	2/2	2/2	2/2	2/2	1/2	2/2	2/2	2/2	2/2	2/2	2/2	2/2	0/0	0/0
member	17478	-	-	-	-	-	HG2665287	metabolism	Coenzyme transport and metabolism	22Y8Q	Catalyzes the complex heterocyclic radical-mediated conversion of 6-carboxy-5,6,7,8-tetrahydropterin (CPH4) to 7- carboxy-7-deazaguanine (CDG), a step common to the biosynthetic pathways of all 7-deazapurine-containing compounds	431947.PGN_1297	Bacteria	Bacteroidetes	Bacteroidia	Bacteroidales	Porphyromonadaceae	Porphyromonas	Porphyromonas gingivalis	unclassified	unclassified
member	17478	-	-	-	-	-	HG2666483	metabolism	Coenzyme transport and metabolism	22Y8Q	Catalyzes the complex heterocyclic radical-mediated conversion of 6-carboxy-5,6,7,8-tetrahydropterin (CPH4) to 7- carboxy-7-deazaguanine (CDG), a step common to the biosynthetic pathways of all 7-deazapurine-containing compounds	242619.PG_1057	Bacteria	Bacteroidetes	Bacteroidia	Bacteroidales	Porphyromonadaceae	Porphyromonas	Porphyromonas gingivalis	unclassified	unclassified
group	17479	1	-	-	-	-	HG2665341	unclassified	unclassified	25YTM	unclassified	931626.Awo_c19770	unclassified	unclassified	unclassified	unclassified	unclassified	unclassified	unclassified	unclassified	unclassified	0.1	-	0.1	-	0.0	-	0.0	-	1/1	1/1	1/1	1/1	1/1	0/0	0/0	0/0	0/0	0/0	0/0	0/0	0/0	0/0
member	17479	-	-	-	-	-	HG2665341	unclassified	unclassified	25YTM	unclassified	931626.Awo_c19770	unclassified	unclassified	unclassified	unclassified	unclassified	unclassified	unclassified	unclassified	unclassified
group	17480	1	-	-	-	-	HG2665571	metabolism	Lipid transport and metabolism	27IU3	AMP-binding enzyme	1410626.JHXB01000004_gene166	Bacteria	Firmicutes	Clostridia	Eubacteriales	Oscillospiraceae	Ruminococcus	Ruminococcus sp. AF41-9	unclassified	unclassified	0.1	-	0.1	-	0.0	-	0.0	-	1/1	1/1	1/1	1/1	1/1	1/1	1/1	1/1	1/1	1/1	1/1	1/1	0/0	0/0
member	17480	-	-	-	-	-	HG2665571	metabolism	Lipid transport and metabolism	27IU3	AMP-binding enzyme	1410626.JHXB01000004_gene166	Bacteria	Firmicutes	Clostridia	Eubacteriales	Oscillospiraceae	Ruminococcus	Ruminococcus sp. AF41-9	unclassified	unclassified
group	17481	1	-	-	-	-	HG2665703	cellular processes and signaling	Intracellular trafficking, secretion, and vesicular transport	21XM0	ABC 3 transport family	742741.HMPREF9475_02718	unclassified	unclassified	unclassified	unclassified	unclassified	unclassified	unclassified	unclassified	unclassified	0.1	-	0.1	-	0.0	-	0.0	-	1/1	1/1	1/1	1/1	1/1	0/0	0/0	0/0	0/0	0/0	0/0	0/0	0/0	0/0
member	17481	-	-	-	-	-	HG2665703	cellular processes and signaling	Intracellular trafficking, secretion, and vesicular transport	21XM0	ABC 3 transport family	742741.HMPREF9475_02718	unclassified	unclassified	unclassified	unclassified	unclassified	unclassified	unclassified	unclassified	unclassified
group	17482	1	-	-	-	-	HG2665896	information storage and processing	RNA processing and modification	4JG8C	polyadenylate-binding protein	3847.GLYMA08G18970.1	Eukaryota	Streptophyta	Magnoliopsida	Fabales	Fabaceae	Glycine	various	unclassified	unclassified	0.1	-	0.1	-	0.0	-	0.0	-	1/1	1/1	1/1	1/1	1/1	1/1	1/1	1/1	1/1	1/1	1/1	1/1	0/0	0/0
member	17482	-	-	-	-	-	HG2665896	information storage and processing	RNA processing and modification	4JG8C	polyadenylate-binding protein	3847.GLYMA08G18970.1	Eukaryota	Streptophyta	Magnoliopsida	Fabales	Fabaceae	Glycine	Glycine max	unclassified	unclassified
member	17482	-	-	-	-	-	HG2665896	-	-	-	-	-	Eukaryota	Streptophyta	Magnoliopsida	Fabales	Fabaceae	Glycine	Glycine soja	-	-
group	17483	1	-	-	-	-	HG2666013	poorly characterized	Function unknown	2N903	Psort location OuterMembrane, score	1226322.HMPREF1545_00953	unclassified	unclassified	unclassified	unclassified	unclassified	unclassified	unclassified	unclassified	unclassified	0.1	-	0.1	-	0.0	-	0.0	-	1/1	1/1	1/1	1/1	1/1	0/0	0/0	0/0	0/0	0/0	0/0	0/0	0/0	0/0
member	17483	-	-	-	-	-	HG2666013	poorly characterized	Function unknown	2N903	Psort location OuterMembrane, score	1226322.HMPREF1545_00953	unclassified	unclassified	unclassified	unclassified	unclassified	unclassified	unclassified	unclassified	unclassified
group	17484	2	197	303	50.47	50.47	HG2666051;HG3954866	metabolism	Carbohydrate transport and metabolism	2FNFM	Psort location Cytoplasmic, score 8.96	537011.PREVCOP_03647	Bacteria	Bacteroidetes	Bacteroidia	Bacteroidales	Prevotellaceae	Prevotella	various	unclassified	unclassified	0.1	-	0.1	-	0.0	-	0.0	-	2/2	2/2	2/2	2/2	2/2	2/2	2/2	2/2	2/2	2/2	2/2	1/2	0/0	0/0
member	17484	-	-	-	-	-	HG2666051	metabolism	Carbohydrate transport and metabolism	2FNFM	Psort location Cytoplasmic, score 8.96	537011.PREVCOP_03647	Bacteria	Bacteroidetes	Bacteroidia	Bacteroidales	Prevotellaceae	Prevotella	Prevotella sp. TF12-30	unclassified	unclassified
member	17484	-	-	-	-	-	HG2666051	-	-	-	-	-	Bacteria	Bacteroidetes	Bacteroidia	Bacteroidales	Prevotellaceae	Prevotella	unclassified	-	-
member	17484	-	-	-	-	-	HG3954866	metabolism	Carbohydrate transport and metabolism	2FNFM	Psort location Cytoplasmic, score 8.96	537011.PREVCOP_03647	Bacteria	Bacteroidetes	Bacteroidia	Bacteroidales	Prevotellaceae	Prevotella	Prevotella copri	unclassified	unclassified
group	17485	18	197	197	95.94	100.0	HG2666394;HG2666668;HG2667032;HG2667056;HG2668079;HG2675685;HG2676079;HG2676489;HG2679149;P25536;P58629;Q0TCL8;Q1R692;Q31WB6;Q32B92;Q3YX01;Q83JE1;Q8FD47	cellular processes and signaling	Cell cycle control, cell division, chromosome partitioning	3XMC4	UTP diphosphatase activity	199310.c4002	Bacteria	Proteobacteria	Gammaproteobacteria	Enterobacterales	Enterobacteriaceae	various	Escherichia coli	unclassified	unclassified	0.1	-	0.1	-	0.0	-	0.0	-	18/18	18/18	17/18	17/18	11/18	18/18	18/18	18/18	18/18	18/18	14/18	14/18	0/0	0/0
member	17485	-	-	-	-	-	HG2666394	cellular processes and signaling	Cell cycle control, cell division, chromosome partitioning	3XMC4	UTP diphosphatase activity	199310.c4002	Bacteria	Proteobacteria	Gammaproteobacteria	Enterobacterales	Enterobacteriaceae	Escherichia	Escherichia coli	unclassified	unclassified
member	17485	-	-	-	-	-	HG2666394	-	-	-	-	-	Bacteria	Proteobacteria	Gammaproteobacteria	Enterobacterales	Enterobacteriaceae	Shigella	Shigella sp. FC569	-	-
member	17485	-	-	-	-	-	HG2666394	-	-	-	-	-	Bacteria	Proteobacteria	Gammaproteobacteria	Enterobacterales	Enterobacteriaceae	unclassified	unclassified	-	-
member	17485	-	-	-	-	-	HG2666668	cellular processes and signaling	Cell cycle control, cell division, chromosome partitioning	3XMC4	UTP diphosphatase activity	316407.85676040	Bacteria	Proteobacteria	Gammaproteobacteria	Enterobacterales	Enterobacteriaceae	Shigella	Shigella boydii	unclassified	unclassified
member	17485	-	-	-	-	-	HG2666668	-	-	-	-	-	Bacteria	Proteobacteria	Gammaproteobacteria	Enterobacterales	Enterobacteriaceae	Shigella	Shigella dysenteriae	-	-
member	17485	-	-	-	-	-	HG2666668	-	-	-	-	-	Bacteria	Proteobacteria	Gammaproteobacteria	Enterobacterales	Enterobacteriaceae	Shigella	Shigella genomosp. SF-2015	-	-
member	17485	-	-	-	-	-	HG2666668	-	-	-	-	-	Bacteria	Proteobacteria	Gammaproteobacteria	Enterobacterales	Enterobacteriaceae	unclassified	unclassified	-	-
member	17485	-	-	-	-	-	HG2667032	cellular processes and signaling	Cell cycle control, cell division, chromosome partitioning	3XMC4	UTP diphosphatase activity	155864.EDL933_4469	Bacteria	Proteobacteria	Gammaproteobacteria	Enterobacterales	Enterobacteriaceae	Escherichia	Escherichia coli	unclassified	unclassified
member	17485	-	-	-	-	-	HG2667056	cellular processes and signaling	Cell cycle control, cell division, chromosome partitioning	3XMC4	UTP diphosphatase activity	199310.c4002	Bacteria	Proteobacteria	Gammaproteobacteria	Enterobacterales	Enterobacteriaceae	Escherichia	Escherichia coli	unclassified	unclassified
member	17485	-	-	-	-	-	HG2668079	cellular processes and signaling	Cell cycle control, cell division, chromosome partitioning	3XMC4	UTP diphosphatase activity	199310.c4002	Bacteria	Firmicutes	Bacilli	Lactobacillales	Streptococcaceae	Streptococcus	Streptococcus pneumoniae	unclassified	unclassified
member	17485	-	-	-	-	-	HG2668079	-	-	-	-	-	Bacteria	Proteobacteria	Gammaproteobacteria	Enterobacterales	Enterobacteriaceae	Enterobacter	Enterobacter sp. EC-NT1	-	-
member	17485	-	-	-	-	-	HG2668079	-	-	-	-	-	Bacteria	Proteobacteria	Gammaproteobacteria	Enterobacterales	Enterobacteriaceae	Escherichia	Escherichia coli	-	-
member	17485	-	-	-	-	-	HG2668079	-	-	-	-	-	Bacteria	Proteobacteria	Gammaproteobacteria	Enterobacterales	Enterobacteriaceae	Klebsiella	Klebsiella pneumoniae	-	-
member	17485	-	-	-	-	-	HG2668079	-	-	-	-	-	Bacteria	Proteobacteria	Gammaproteobacteria	Enterobacterales	Enterobacteriaceae	Salmonella	Salmonella sp. S13	-	-
member	17485	-	-	-	-	-	HG2668079	-	-	-	-	-	Bacteria	Proteobacteria	Gammaproteobacteria	Enterobacterales	Enterobacteriaceae	Shigella	Shigella sonnei	-	-
member	17485	-	-	-	-	-	HG2668079	-	-	-	-	-	Bacteria	Proteobacteria	Gammaproteobacteria	Enterobacterales	Enterobacteriaceae	Shigella	Shigella sp. FC2045	-	-
member	17485	-	-	-	-	-	HG2668079	-	-	-	-	-	Bacteria	Proteobacteria	Gammaproteobacteria	Enterobacterales	Enterobacteriaceae	Shigella	Shigella sp. FC2928	-	-
member	17485	-	-	-	-	-	HG2668079	-	-	-	-	-	Bacteria	Proteobacteria	Gammaproteobacteria	Enterobacterales	Enterobacteriaceae	unclassified	Enterobacteriaceae bacterium TzEc051	-	-
member	17485	-	-	-	-	-	HG2668079	-	-	-	-	-	Bacteria	Proteobacteria	Gammaproteobacteria	Enterobacterales	Enterobacteriaceae	unclassified	Enterobacteriaceae bacterium TzEc052	-	-
member	17485	-	-	-	-	-	HG2668079	-	-	-	-	-	Bacteria	Proteobacteria	Gammaproteobacteria	Enterobacterales	Enterobacteriaceae	unclassified	Enterobacteriaceae bacterium TzEc058	-	-
member	17485	-	-	-	-	-	HG2668079	-	-	-	-	-	Bacteria	Proteobacteria	Gammaproteobacteria	Enterobacterales	Enterobacteriaceae	unclassified	unclassified	-	-
member	17485	-	-	-	-	-	HG2668079	-	-	-	-	-	Bacteria	unclassified	unclassified	unclassified	unclassified	unclassified	uncultured bacterium	-	-
member	17485	-	-	-	-	-	HG2675685	cellular processes and signaling	Cell cycle control, cell division, chromosome partitioning	3XMC4	UTP diphosphatase activity	155864.EDL933_4469	Bacteria	Proteobacteria	Gammaproteobacteria	Enterobacterales	Enterobacteriaceae	Escherichia	Escherichia coli	unclassified	unclassified
member	17485	-	-	-	-	-	HG2676079	cellular processes and signaling	Cell cycle control, cell division, chromosome partitioning	3XMC4	UTP diphosphatase activity	316407.85676040	Bacteria	Actinobacteria	Actinomycetia	unclassified	unclassified	unclassified	uncultured actinobacterium HF0130_15N16	unclassified	unclassified
member	17485	-	-	-	-	-	HG2676079	-	-	-	-	-	Bacteria	Proteobacteria	Gammaproteobacteria	Enterobacterales	Enterobacteriaceae	Escherichia	Escherichia coli	-	-
member	17485	-	-	-	-	-	HG2676079	-	-	-	-	-	Bacteria	Proteobacteria	Gammaproteobacteria	Enterobacterales	Enterobacteriaceae	Klebsiella	Klebsiella pneumoniae	-	-
member	17485	-	-	-	-	-	HG2676079	-	-	-	-	-	Bacteria	Proteobacteria	Gammaproteobacteria	Enterobacterales	Enterobacteriaceae	Salmonella	Salmonella sp. HNK130	-	-
member	17485	-	-	-	-	-	HG2676079	-	-	-	-	-	Bacteria	Proteobacteria	Gammaproteobacteria	Enterobacterales	Enterobacteriaceae	Shigella	Shigella sp. PAMC 28760	-	-
member	17485	-	-	-	-	-	HG2676079	-	-	-	-	-	Bacteria	Proteobacteria	Gammaproteobacteria	Enterobacterales	Enterobacteriaceae	unclassified	unclassified	-	-
member	17485	-	-	-	-	-	HG2676489	cellular processes and signaling	Cell cycle control, cell division, chromosome partitioning	3XMC4	UTP diphosphatase activity	199310.c4002	Bacteria	Proteobacteria	Gammaproteobacteria	Enterobacterales	Enterobacteriaceae	Escherichia	Escherichia coli	unclassified	unclassified
member	17485	-	-	-	-	-	HG2676489	-	-	-	-	-	Bacteria	Proteobacteria	Gammaproteobacteria	Enterobacterales	Enterobacteriaceae	Klebsiella	Klebsiella oxytoca	-	-
member	17485	-	-	-	-	-	HG2676489	-	-	-	-	-	Bacteria	Proteobacteria	Gammaproteobacteria	Enterobacterales	Enterobacteriaceae	unclassified	unclassified	-	-
member	17485	-	-	-	-	-	HG2679149	cellular processes and signaling	Cell cycle control, cell division, chromosome partitioning	3XMC4	UTP diphosphatase activity	199310.c4002	Bacteria	Proteobacteria	Gammaproteobacteria	Enterobacterales	Enterobacteriaceae	Escherichia	Escherichia coli	unclassified	unclassified
member	17485	-	-	-	-	-	HG2679149	-	-	-	-	-	Bacteria	Proteobacteria	Gammaproteobacteria	Enterobacterales	Enterobacteriaceae	unclassified	unclassified	-	-
member	17485	-	-	-	-	-	P25536	cellular processes and signaling	Cell cycle control, cell division, chromosome partitioning	3XMC4	UTP diphosphatase activity	316407.85676040	Bacteria	Actinobacteria	Actinomycetia	unclassified	unclassified	unclassified	uncultured actinobacterium HF0130_15N16	unclassified	unclassified
member	17485	-	-	-	-	-	P25536	-	-	-	-	-	Bacteria	Proteobacteria	Gammaproteobacteria	Enterobacterales	Enterobacteriaceae	Escherichia	Escherichia coli	-	-
member	17485	-	-	-	-	-	P25536	-	-	-	-	-	Bacteria	Proteobacteria	Gammaproteobacteria	Enterobacterales	Enterobacteriaceae	Klebsiella	Klebsiella pneumoniae	-	-
member	17485	-	-	-	-	-	P25536	-	-	-	-	-	Bacteria	Proteobacteria	Gammaproteobacteria	Enterobacterales	Enterobacteriaceae	Salmonella	Salmonella sp. HNK130	-	-
member	17485	-	-	-	-	-	P25536	-	-	-	-	-	Bacteria	Proteobacteria	Gammaproteobacteria	Enterobacterales	Enterobacteriaceae	Shigella	Shigella sp. PAMC 28760	-	-
member	17485	-	-	-	-	-	P25536	-	-	-	-	-	Bacteria	Proteobacteria	Gammaproteobacteria	Enterobacterales	Enterobacteriaceae	unclassified	unclassified	-	-
member	17485	-	-	-	-	-	P58629	cellular processes and signaling	Cell cycle control, cell division, chromosome partitioning	3XMC4	UTP diphosphatase activity	155864.EDL933_4469	Bacteria	Proteobacteria	Gammaproteobacteria	Enterobacterales	Enterobacteriaceae	Escherichia	Escherichia coli	unclassified	unclassified
member	17485	-	-	-	-	-	Q0TCL8	cellular processes and signaling	Cell cycle control, cell division, chromosome partitioning	3XMC4	UTP diphosphatase activity	199310.c4002	Bacteria	Proteobacteria	Gammaproteobacteria	Enterobacterales	Enterobacteriaceae	Escherichia	Escherichia coli	unclassified	unclassified
member	17485	-	-	-	-	-	Q0TCL8	-	-	-	-	-	Bacteria	Proteobacteria	Gammaproteobacteria	Enterobacterales	Enterobacteriaceae	Shigella	Shigella sp. FC569	-	-
member	17485	-	-	-	-	-	Q0TCL8	-	-	-	-	-	Bacteria	Proteobacteria	Gammaproteobacteria	Enterobacterales	Enterobacteriaceae	unclassified	unclassified	-	-
member	17485	-	-	-	-	-	Q1R692	cellular processes and signaling	Cell cycle control, cell division, chromosome partitioning	3XMC4	UTP diphosphatase activity	199310.c4002	Bacteria	Proteobacteria	Gammaproteobacteria	Enterobacterales	Enterobacteriaceae	Escherichia	Escherichia coli	unclassified	unclassified
member	17485	-	-	-	-	-	Q1R692	-	-	-	-	-	Bacteria	Proteobacteria	Gammaproteobacteria	Enterobacterales	Enterobacteriaceae	Shigella	Shigella sp. FC569	-	-
member	17485	-	-	-	-	-	Q1R692	-	-	-	-	-	Bacteria	Proteobacteria	Gammaproteobacteria	Enterobacterales	Enterobacteriaceae	unclassified	unclassified	-	-
member	17485	-	-	-	-	-	Q31WB6	cellular processes and signaling	Cell cycle control, cell division, chromosome partitioning	3XMC4	UTP diphosphatase activity	199310.c4002	Bacteria	Proteobacteria	Gammaproteobacteria	Enterobacterales	Enterobacteriaceae	Shigella	Shigella boydii	unclassified	unclassified
member	17485	-	-	-	-	-	Q31WB6	-	-	-	-	-	Bacteria	Proteobacteria	Gammaproteobacteria	Enterobacterales	Enterobacteriaceae	Shigella	Shigella flexneri	-	-
member	17485	-	-	-	-	-	Q31WB6	-	-	-	-	-	Bacteria	Proteobacteria	Gammaproteobacteria	Enterobacterales	Enterobacteriaceae	unclassified	unclassified	-	-
member	17485	-	-	-	-	-	Q32B92	cellular processes and signaling	Cell cycle control, cell division, chromosome partitioning	3XMC4	UTP diphosphatase activity	199310.c4002	Bacteria	Proteobacteria	Gammaproteobacteria	Enterobacterales	Enterobacteriaceae	Shigella	Shigella dysenteriae	unclassified	unclassified
member	17485	-	-	-	-	-	Q3YX01	cellular processes and signaling	Cell cycle control, cell division, chromosome partitioning	3XMC4	UTP diphosphatase activity	199310.c4002	Bacteria	Firmicutes	Bacilli	Lactobacillales	Streptococcaceae	Streptococcus	Streptococcus pneumoniae	unclassified	unclassified
member	17485	-	-	-	-	-	Q3YX01	-	-	-	-	-	Bacteria	Proteobacteria	Gammaproteobacteria	Enterobacterales	Enterobacteriaceae	Enterobacter	Enterobacter sp. EC-NT1	-	-
member	17485	-	-	-	-	-	Q3YX01	-	-	-	-	-	Bacteria	Proteobacteria	Gammaproteobacteria	Enterobacterales	Enterobacteriaceae	Escherichia	Escherichia coli	-	-
member	17485	-	-	-	-	-	Q3YX01	-	-	-	-	-	Bacteria	Proteobacteria	Gammaproteobacteria	Enterobacterales	Enterobacteriaceae	Klebsiella	Klebsiella pneumoniae	-	-
member	17485	-	-	-	-	-	Q3YX01	-	-	-	-	-	Bacteria	Proteobacteria	Gammaproteobacteria	Enterobacterales	Enterobacteriaceae	Salmonella	Salmonella sp. S13	-	-
member	17485	-	-	-	-	-	Q3YX01	-	-	-	-	-	Bacteria	Proteobacteria	Gammaproteobacteria	Enterobacterales	Enterobacteriaceae	Shigella	Shigella sonnei	-	-
member	17485	-	-	-	-	-	Q3YX01	-	-	-	-	-	Bacteria	Proteobacteria	Gammaproteobacteria	Enterobacterales	Enterobacteriaceae	Shigella	Shigella sp. FC2045	-	-
member	17485	-	-	-	-	-	Q3YX01	-	-	-	-	-	Bacteria	Proteobacteria	Gammaproteobacteria	Enterobacterales	Enterobacteriaceae	Shigella	Shigella sp. FC2928	-	-
member	17485	-	-	-	-	-	Q3YX01	-	-	-	-	-	Bacteria	Proteobacteria	Gammaproteobacteria	Enterobacterales	Enterobacteriaceae	unclassified	Enterobacteriaceae bacterium TzEc051	-	-
member	17485	-	-	-	-	-	Q3YX01	-	-	-	-	-	Bacteria	Proteobacteria	Gammaproteobacteria	Enterobacterales	Enterobacteriaceae	unclassified	Enterobacteriaceae bacterium TzEc052	-	-
member	17485	-	-	-	-	-	Q3YX01	-	-	-	-	-	Bacteria	Proteobacteria	Gammaproteobacteria	Enterobacterales	Enterobacteriaceae	unclassified	Enterobacteriaceae bacterium TzEc058	-	-
member	17485	-	-	-	-	-	Q3YX01	-	-	-	-	-	Bacteria	Proteobacteria	Gammaproteobacteria	Enterobacterales	Enterobacteriaceae	unclassified	unclassified	-	-
member	17485	-	-	-	-	-	Q3YX01	-	-	-	-	-	Bacteria	unclassified	unclassified	unclassified	unclassified	unclassified	uncultured bacterium	-	-
member	17485	-	-	-	-	-	Q83JE1	cellular processes and signaling	Cell cycle control, cell division, chromosome partitioning	1S41D	maF-like protein	198214.SF3286	Bacteria	Proteobacteria	Gammaproteobacteria	Enterobacterales	Enterobacteriaceae	Shigella	Shigella flexneri	unclassified	unclassified
member	17485	-	-	-	-	-	Q83JE1	-	-	-	-	-	Bacteria	Proteobacteria	Gammaproteobacteria	Enterobacterales	Enterobacteriaceae	Shigella	Shigella sp. FC1172	-	-
member	17485	-	-	-	-	-	Q83JE1	-	-	-	-	-	Bacteria	Proteobacteria	Gammaproteobacteria	Enterobacterales	Enterobacteriaceae	Shigella	Shigella sp. FC1180	-	-
member	17485	-	-	-	-	-	Q83JE1	-	-	-	-	-	Bacteria	Proteobacteria	Gammaproteobacteria	Enterobacterales	Enterobacteriaceae	unclassified	unclassified	-	-
member	17485	-	-	-	-	-	Q8FD47	cellular processes and signaling	Cell cycle control, cell division, chromosome partitioning	3XMC4	UTP diphosphatase activity	199310.c4002	Bacteria	Proteobacteria	Gammaproteobacteria	Enterobacterales	Enterobacteriaceae	Escherichia	Escherichia coli	unclassified	unclassified
member	17485	-	-	-	-	-	Q8FD47	-	-	-	-	-	Bacteria	Proteobacteria	Gammaproteobacteria	Enterobacterales	Enterobacteriaceae	Shigella	Shigella sp. FC569	-	-
member	17485	-	-	-	-	-	Q8FD47	-	-	-	-	-	Bacteria	Proteobacteria	Gammaproteobacteria	Enterobacterales	Enterobacteriaceae	unclassified	unclassified	-	-
group	17486	1	-	-	-	-	HG2666400	unclassified	unclassified	4ARVT	unclassified	411476.BACOVA_02019	Bacteria	Bacteroidetes	Bacteroidia	Bacteroidales	Bacteroidaceae	Bacteroides	Bacteroides xylanisolvens	unclassified	unclassified	0.1	-	0.1	-	0.0	-	0.0	-	1/1	1/1	1/1	1/1	1/1	1/1	1/1	1/1	1/1	1/1	1/1	1/1	0/0	0/0
member	17486	-	-	-	-	-	HG2666400	unclassified	unclassified	4ARVT	unclassified	411476.BACOVA_02019	Bacteria	Bacteroidetes	Bacteroidia	Bacteroidales	Bacteroidaceae	Bacteroides	Bacteroides xylanisolvens	unclassified	unclassified
group	17487	5	197	1427	13.23	96.57	HG2666536;HG3474560;HG5392712;HG5583153;HG5583198	cellular processes and signaling	Posttranslational modification, protein turnover, chaperones	3VQWR	Fn3-like domain	various	Bacteria	Firmicutes	Clostridia	Eubacteriales	Clostridiaceae	Clostridium	Clostridium sp. CAG:138	unclassified	unclassified	0.1	-	0.1	-	0.0	-	0.0	-	5/5	5/5	3/5	3/5	(1)/5	3/5	3/5	3/5	3/5	3/5	3/5	3/5	0/0	0/0
member	17487	-	-	-	-	-	HG2666536	cellular processes and signaling	Posttranslational modification, protein turnover, chaperones	3VQWR	Fn3-like domain	1121874.KB892377_gene940	Bacteria	Firmicutes	Clostridia	Eubacteriales	Clostridiaceae	Clostridium	Clostridium sp. CAG:138	unclassified	unclassified
member	17487	-	-	-	-	-	HG3474560	cellular processes and signaling	Posttranslational modification, protein turnover, chaperones	3VQWR	Fn3-like domain	428126.CLOSPI_02466	Bacteria	Firmicutes	Clostridia	Eubacteriales	Clostridiaceae	Clostridium	Clostridium sp. CAG:138	unclassified	unclassified
member	17487	-	-	-	-	-	HG5392712	cellular processes and signaling	Posttranslational modification, protein turnover, chaperones	4HBQH	Belongs to the peptidase S8 family	1314.HKU360_01830	unclassified	unclassified	unclassified	unclassified	unclassified	unclassified	unclassified	unclassified	unclassified
member	17487	-	-	-	-	-	HG5583153	cellular processes and signaling	Posttranslational modification, protein turnover, chaperones	4HBQH	Belongs to the peptidase S8 family	1121936.AUHI01000004_gene1364	Bacteria	Firmicutes	Clostridia	Eubacteriales	Clostridiaceae	Clostridium	Clostridium sp. CAG:138	unclassified	unclassified
member	17487	-	-	-	-	-	HG5583198	cellular processes and signaling	Posttranslational modification, protein turnover, chaperones	3VQWR	Fn3-like domain	1121333.JMLH01000045_gene940	unclassified	unclassified	unclassified	unclassified	unclassified	unclassified	unclassified	unclassified	unclassified
group	17488	8	197	1433	12.28	96.47	HG2666817;HG2915900;HG3409074;HG3573980;HG5580550;HG5583155;HG5583156;Q9KA72	information storage and processing	Replication, recombination and repair	various	Required for replicative DNA synthesis. This DNA polymerase also exhibits 3' to 5' exonuclease activity	various	Bacteria	Firmicutes	Clostridia	Eubacteriales	various	various	various	unclassified	unclassified	0.1	-	0.1	-	0.0	-	0.0	-	8/8	8/8	(2)/8	7/8	(2)/8	7/8	7/8	5/8	5/8	(3)/8	(3)/8	(1)/8	0/0	0/0
member	17488	-	-	-	-	-	HG2666817	information storage and processing	Replication, recombination and repair	248YB	Required for replicative DNA synthesis. This DNA polymerase also exhibits 3' to 5' exonuclease activity	796942.HMPREF9623_00031	Bacteria	Firmicutes	Clostridia	Eubacteriales	Clostridiaceae	Clostridium	Clostridium sp. CAG:81	unclassified	unclassified
member	17488	-	-	-	-	-	HG2915900	information storage and processing	Replication, recombination and repair	21XV9	Required for replicative DNA synthesis. This DNA polymerase also exhibits 3' to 5' exonuclease activity	742733.HMPREF9469_00077	Bacteria	Firmicutes	Clostridia	Eubacteriales	Clostridiaceae	Clostridium	Clostridium sp. AF37-5AT	unclassified	unclassified
member	17488	-	-	-	-	-	HG2915900	-	-	-	-	-	Bacteria	Firmicutes	Clostridia	Eubacteriales	Clostridiaceae	Clostridium	Clostridium sp. AM16-23	-	-
member	17488	-	-	-	-	-	HG2915900	-	-	-	-	-	Bacteria	Firmicutes	Clostridia	Eubacteriales	Clostridiaceae	Clostridium	Clostridium sp. AM22-16AC	-	-
member	17488	-	-	-	-	-	HG2915900	-	-	-	-	-	Bacteria	Firmicutes	Clostridia	Eubacteriales	Clostridiaceae	Clostridium	Clostridium sp. Marseille-P7770	-	-
member	17488	-	-	-	-	-	HG2915900	-	-	-	-	-	Bacteria	Firmicutes	Clostridia	Eubacteriales	Clostridiaceae	Clostridium	Clostridium sp. OF03-18AA	-	-
member	17488	-	-	-	-	-	HG2915900	-	-	-	-	-	Bacteria	Firmicutes	Clostridia	Eubacteriales	Clostridiaceae	Clostridium	Clostridium sp. OF09-10	-	-
member	17488	-	-	-	-	-	HG2915900	-	-	-	-	-	Bacteria	Firmicutes	Clostridia	Eubacteriales	Clostridiaceae	Clostridium	unclassified	-	-
member	17488	-	-	-	-	-	HG2915900	-	-	-	-	-	Bacteria	Firmicutes	Clostridia	Eubacteriales	Clostridiaceae	Clostridium	uncultured Clostridium sp.	-	-
member	17488	-	-	-	-	-	HG3409074	information storage and processing	Replication, recombination and repair	27MW9	EXOIII	658086.HMPREF0994_01693	Bacteria	Firmicutes	unclassified	unclassified	unclassified	unclassified	Firmicutes bacterium CAG:95	unclassified	unclassified
member	17488	-	-	-	-	-	HG3573980	information storage and processing	Replication, recombination and repair	21XV9	Required for replicative DNA synthesis. This DNA polymerase also exhibits 3' to 5' exonuclease activity	742733.HMPREF9469_00077	Bacteria	Firmicutes	Clostridia	Eubacteriales	Lachnospiraceae	Lacrimispora	Lacrimispora amygdalina	unclassified	unclassified
member	17488	-	-	-	-	-	HG5580550	information storage and processing	Replication, recombination and repair	267XE	Required for replicative DNA synthesis. This DNA polymerase also exhibits 3' to 5' exonuclease activity	457421.CBFG_00159	Bacteria	Firmicutes	Clostridia	Eubacteriales	unclassified	unclassified	butyrate-producing bacterium SS3/4	unclassified	unclassified
member	17488	-	-	-	-	-	HG5583155	information storage and processing	Replication, recombination and repair	21VJA	Required for replicative DNA synthesis. This DNA polymerase also exhibits 3' to 5' exonuclease activity	491915.Aflv_1700	unclassified	unclassified	unclassified	unclassified	unclassified	unclassified	unclassified	unclassified	unclassified
member	17488	-	-	-	-	-	HG5583156	information storage and processing	Replication, recombination and repair	21VJA	Required for replicative DNA synthesis. This DNA polymerase also exhibits 3' to 5' exonuclease activity	491915.Aflv_1700	Bacteria	Firmicutes	Clostridia	Eubacteriales	Clostridiaceae	Clostridium	Clostridium sp. CAG:628	unclassified	unclassified
member	17488	-	-	-	-	-	Q9KA72	information storage and processing	Replication, recombination and repair	1ZCIB	Required for replicative DNA synthesis. This DNA polymerase also exhibits 3' to 5' exonuclease activity	272558.10175038	Bacteria	Firmicutes	Bacilli	Bacillales	Bacillaceae	Alkalihalobacillus	Alkalihalobacillus halodurans	unclassified	unclassified
group	17489	2	197	197	99.49	99.49	HG2667258;HG2672719	cellular processes and signaling	Intracellular trafficking, secretion, and vesicular transport	369TU	Ran-specific GTPase-activating protein	60711.ENSCSAP00000008217	various	various	various	various	various	various	various	unclassified	unclassified	0.1	-	0.1	-	0.0	-	0.0	-	2/2	2/2	2/2	2/2	2/2	2/2	2/2	2/2	2/2	2/2	2/2	2/2	0/0	0/0
member	17489	-	-	-	-	-	HG2667258	cellular processes and signaling	Intracellular trafficking, secretion, and vesicular transport	369TU	Ran-specific GTPase-activating protein	60711.ENSCSAP00000008217	Eukaryota	Chordata	Mammalia	Primates	Cercopithecidae	Cercocebus	Cercocebus atys	unclassified	unclassified
member	17489	-	-	-	-	-	HG2667258	-	-	-	-	-	Eukaryota	Chordata	Mammalia	Primates	Cercopithecidae	Chlorocebus	Chlorocebus sabaeus	-	-
member	17489	-	-	-	-	-	HG2667258	-	-	-	-	-	Eukaryota	Chordata	Mammalia	Primates	Cercopithecidae	Macaca	Macaca fascicularis	-	-
member	17489	-	-	-	-	-	HG2667258	-	-	-	-	-	Eukaryota	Chordata	Mammalia	Primates	Cercopithecidae	Macaca	Macaca mulatta	-	-
member	17489	-	-	-	-	-	HG2667258	-	-	-	-	-	Eukaryota	Chordata	Mammalia	Primates	Cercopithecidae	Macaca	Macaca nemestrina	-	-
member	17489	-	-	-	-	-	HG2667258	-	-	-	-	-	Eukaryota	Chordata	Mammalia	Primates	Cercopithecidae	Papio	Papio anubis	-	-
member	17489	-	-	-	-	-	HG2667258	-	-	-	-	-	Eukaryota	Chordata	Mammalia	Primates	Cercopithecidae	Rhinopithecus	Rhinopithecus roxellana	-	-
member	17489	-	-	-	-	-	HG2667258	-	-	-	-	-	Eukaryota	Chordata	Mammalia	Primates	Cercopithecidae	Theropithecus	Theropithecus gelada	-	-
member	17489	-	-	-	-	-	HG2667258	-	-	-	-	-	Eukaryota	Chordata	Mammalia	Primates	Cercopithecidae	Trachypithecus	Trachypithecus francoisi	-	-
member	17489	-	-	-	-	-	HG2667258	-	-	-	-	-	Eukaryota	Chordata	Mammalia	Primates	Hominidae	Homo	Homo sapiens	-	-
member	17489	-	-	-	-	-	HG2667258	-	-	-	-	-	Eukaryota	Chordata	Mammalia	Primates	Hominidae	Pan	Pan paniscus	-	-
member	17489	-	-	-	-	-	HG2667258	-	-	-	-	-	Eukaryota	Chordata	Mammalia	Primates	Hominidae	Pan	Pan troglodytes	-	-
member	17489	-	-	-	-	-	HG2667258	-	-	-	-	-	Eukaryota	Chordata	Mammalia	Primates	Hominidae	Pongo	Pongo abelii	-	-
member	17489	-	-	-	-	-	HG2667258	-	-	-	-	-	Eukaryota	Chordata	Mammalia	Primates	Hylobatidae	Nomascus	Nomascus leucogenys	-	-
member	17489	-	-	-	-	-	HG2667258	-	-	-	-	-	unclassified	unclassified	unclassified	unclassified	unclassified	unclassified	synthetic construct	-	-
member	17489	-	-	-	-	-	HG2672719	cellular processes and signaling	Intracellular trafficking, secretion, and vesicular transport	369TU	Ran-specific GTPase-activating protein	60711.ENSCSAP00000008217	Eukaryota	Chordata	Mammalia	Primates	Cercopithecidae	Cercocebus	Cercocebus atys	unclassified	unclassified
member	17489	-	-	-	-	-	HG2672719	-	-	-	-	-	Eukaryota	Chordata	Mammalia	Primates	Cercopithecidae	Chlorocebus	Chlorocebus sabaeus	-	-
member	17489	-	-	-	-	-	HG2672719	-	-	-	-	-	Eukaryota	Chordata	Mammalia	Primates	Cercopithecidae	Macaca	Macaca fascicularis	-	-
member	17489	-	-	-	-	-	HG2672719	-	-	-	-	-	Eukaryota	Chordata	Mammalia	Primates	Cercopithecidae	Macaca	Macaca mulatta	-	-
member	17489	-	-	-	-	-	HG2672719	-	-	-	-	-	Eukaryota	Chordata	Mammalia	Primates	Cercopithecidae	Macaca	Macaca nemestrina	-	-
member	17489	-	-	-	-	-	HG2672719	-	-	-	-	-	Eukaryota	Chordata	Mammalia	Primates	Cercopithecidae	Papio	Papio anubis	-	-
member	17489	-	-	-	-	-	HG2672719	-	-	-	-	-	Eukaryota	Chordata	Mammalia	Primates	Cercopithecidae	Rhinopithecus	Rhinopithecus roxellana	-	-
member	17489	-	-	-	-	-	HG2672719	-	-	-	-	-	Eukaryota	Chordata	Mammalia	Primates	Cercopithecidae	Theropithecus	Theropithecus gelada	-	-
member	17489	-	-	-	-	-	HG2672719	-	-	-	-	-	Eukaryota	Chordata	Mammalia	Primates	Cercopithecidae	Trachypithecus	Trachypithecus francoisi	-	-
member	17489	-	-	-	-	-	HG2672719	-	-	-	-	-	Eukaryota	Chordata	Mammalia	Primates	Hominidae	Homo	Homo sapiens	-	-
member	17489	-	-	-	-	-	HG2672719	-	-	-	-	-	Eukaryota	Chordata	Mammalia	Primates	Hominidae	Pan	Pan paniscus	-	-
member	17489	-	-	-	-	-	HG2672719	-	-	-	-	-	Eukaryota	Chordata	Mammalia	Primates	Hominidae	Pan	Pan troglodytes	-	-
member	17489	-	-	-	-	-	HG2672719	-	-	-	-	-	Eukaryota	Chordata	Mammalia	Primates	Hominidae	Pongo	Pongo abelii	-	-
member	17489	-	-	-	-	-	HG2672719	-	-	-	-	-	Eukaryota	Chordata	Mammalia	Primates	Hylobatidae	Nomascus	Nomascus leucogenys	-	-
member	17489	-	-	-	-	-	HG2672719	-	-	-	-	-	unclassified	unclassified	unclassified	unclassified	unclassified	unclassified	synthetic construct	-	-
group	17490	2	197	210	24.09	24.09	HG2667493;HG2867346	unclassified	unclassified	unclassified	unclassified	unclassified	unclassified	unclassified	unclassified	unclassified	unclassified	unclassified	unclassified	unclassified	unclassified	0.1	-	0.1	-	0.0	-	0.0	-	0/0	0/0	0/0	0/0	0/0	0/0	0/0	0/0	0/0	0/0	0/0	0/0	0/0	0/0
member	17490	-	-	-	-	-	HG2667493	unclassified	unclassified	unclassified	unclassified	unclassified	unclassified	unclassified	unclassified	unclassified	unclassified	unclassified	unclassified	unclassified	unclassified
member	17490	-	-	-	-	-	HG2867346	unclassified	unclassified	unclassified	unclassified	unclassified	unclassified	unclassified	unclassified	unclassified	unclassified	unclassified	unclassified	unclassified	unclassified
group	17491	1	-	-	-	-	HG2667531	poorly characterized	Function unknown	1RQ16	modulator of drug activity B	573.JG24_21660	Bacteria	Proteobacteria	Gammaproteobacteria	Enterobacterales	Enterobacteriaceae	Klebsiella	Klebsiella pneumoniae	unclassified	unclassified	0.1	-	0.1	-	0.0	-	0.0	-	1/1	1/1	1/1	1/1	1/1	1/1	1/1	1/1	1/1	1/1	1/1	1/1	0/0	0/0
member	17491	-	-	-	-	-	HG2667531	poorly characterized	Function unknown	1RQ16	modulator of drug activity B	573.JG24_21660	Bacteria	Proteobacteria	Gammaproteobacteria	Enterobacterales	Enterobacteriaceae	Klebsiella	Klebsiella pneumoniae	unclassified	unclassified
group	17492	9	197	484	0.62	98.35	HG2667737;HG3196997;HG3276328;HG3389165;HG3847960;HG4033393;HG5002631;HG5002820;HG5003093	metabolism	Carbohydrate transport and metabolism	2FMC1	COG NOG04984 non supervised orthologous group	537011.PREVCOP_06527	Bacteria	Bacteroidetes	Bacteroidia	Bacteroidales	Prevotellaceae	Prevotella	Prevotella copri	acetyl xylan esterase (EC 3.1.1.72).	CE6	0.1	-	0.1	-	0.0	-	0.0	-	9/9	9/9	9/9	9/9	9/9	8/9	8/9	8/9	8/9	8/9	8/9	6/9	6/9	6/9
member	17492	-	-	-	-	-	HG2667737	metabolism	Carbohydrate transport and metabolism	2FMC1	COG NOG04984 non supervised orthologous group	537011.PREVCOP_06527	Bacteria	Bacteroidetes	Bacteroidia	Bacteroidales	Prevotellaceae	Prevotella	Prevotella copri	unclassified	unclassified
member	17492	-	-	-	-	-	HG2667737	-	-	-	-	-	Bacteria	Bacteroidetes	Bacteroidia	Bacteroidales	Prevotellaceae	Prevotella	Prevotella copri CAG:164	-	-
member	17492	-	-	-	-	-	HG3196997	metabolism	Carbohydrate transport and metabolism	2FMC1	COG NOG04984 non supervised orthologous group	537011.PREVCOP_06527	Bacteria	Bacteroidetes	Bacteroidia	Bacteroidales	Prevotellaceae	Prevotella	Prevotella copri	unclassified	unclassified
member	17492	-	-	-	-	-	HG3276328	metabolism	Carbohydrate transport and metabolism	2FMC1	COG NOG04984 non supervised orthologous group	537011.PREVCOP_06527	unclassified	unclassified	unclassified	unclassified	unclassified	unclassified	unclassified	acetyl xylan esterase (EC 3.1.1.72).	CE6
member	17492	-	-	-	-	-	HG3389165	metabolism	Carbohydrate transport and metabolism	2FMC1	COG NOG04984 non supervised orthologous group	537011.PREVCOP_06527	Bacteria	Bacteroidetes	Bacteroidia	Bacteroidales	Prevotellaceae	Prevotella	Prevotella copri	unclassified	unclassified
member	17492	-	-	-	-	-	HG3847960	metabolism	Carbohydrate transport and metabolism	2FMC1	COG NOG04984 non supervised orthologous group	537011.PREVCOP_06527	Bacteria	Bacteroidetes	Bacteroidia	Bacteroidales	Prevotellaceae	Prevotella	Prevotella hominis	acetyl xylan esterase (EC 3.1.1.72).	CE6
member	17492	-	-	-	-	-	HG3847960	-	-	-	-	-	Bacteria	Bacteroidetes	Bacteroidia	Bacteroidales	Prevotellaceae	Prevotella	Prevotella sp. CAG:604	-	-
member	17492	-	-	-	-	-	HG4033393	metabolism	Carbohydrate transport and metabolism	2FMC1	COG NOG04984 non supervised orthologous group	537011.PREVCOP_06527	Bacteria	Bacteroidetes	Bacteroidia	Bacteroidales	Prevotellaceae	Prevotella	Prevotella copri	acetyl xylan esterase (EC 3.1.1.72).	CE6
member	17492	-	-	-	-	-	HG5002631	metabolism	Carbohydrate transport and metabolism	2FMC1	COG NOG04984 non supervised orthologous group	537011.PREVCOP_06527	Bacteria	Bacteroidetes	Bacteroidia	Bacteroidales	Prevotellaceae	Prevotella	Prevotella copri	acetyl xylan esterase (EC 3.1.1.72).	CE6
member	17492	-	-	-	-	-	HG5002820	metabolism	Carbohydrate transport and metabolism	2FMC1	COG NOG04984 non supervised orthologous group	537011.PREVCOP_06527	Bacteria	Bacteroidetes	Bacteroidia	Bacteroidales	Prevotellaceae	Prevotella	Prevotella copri	acetyl xylan esterase (EC 3.1.1.72).	CE6
member	17492	-	-	-	-	-	HG5003093	metabolism	Carbohydrate transport and metabolism	2FMC1	COG NOG04984 non supervised orthologous group	537011.PREVCOP_06527	Bacteria	Bacteroidetes	Bacteroidia	Bacteroidales	Prevotellaceae	Prevotella	Prevotella sp. CAG:732	acetyl xylan esterase (EC 3.1.1.72).	CE6
group	17493	1	-	-	-	-	HG2668031	metabolism	Coenzyme transport and metabolism	36K0X	Thiamine monophosphate synthase	411489.CLOL250_02990	Bacteria	Firmicutes	Clostridia	Eubacteriales	Lachnospiraceae	Blautia	Blautia obeum	unclassified	unclassified	0.1	-	0.1	-	0.0	-	0.0	-	1/1	1/1	1/1	1/1	1/1	1/1	1/1	1/1	1/1	1/1	1/1	1/1	0/0	0/0
member	17493	-	-	-	-	-	HG2668031	metabolism	Coenzyme transport and metabolism	36K0X	Thiamine monophosphate synthase	411489.CLOL250_02990	Bacteria	Firmicutes	Clostridia	Eubacteriales	Lachnospiraceae	Blautia	Blautia obeum	unclassified	unclassified
group	17494	1	-	-	-	-	HG2668185	poorly characterized	Function unknown	2N78V	MobA-like NTP transferase domain	1226322.HMPREF1545_02806	unclassified	unclassified	unclassified	unclassified	unclassified	unclassified	unclassified	unclassified	unclassified	0.1	-	0.1	-	0.0	-	0.0	-	1/1	1/1	1/1	1/1	1/1	0/0	0/0	0/0	0/0	0/0	0/0	0/0	0/0	0/0
member	17494	-	-	-	-	-	HG2668185	poorly characterized	Function unknown	2N78V	MobA-like NTP transferase domain	1226322.HMPREF1545_02806	unclassified	unclassified	unclassified	unclassified	unclassified	unclassified	unclassified	unclassified	unclassified
group	17495	1	-	-	-	-	HG2668616	metabolism	various	4APEA	Psort location Cytoplasmic, score 8.96	1235788.C802_02588	Bacteria	Bacteroidetes	Bacteroidia	Bacteroidales	Bacteroidaceae	various	various	unclassified	unclassified	0.1	-	0.1	-	0.0	-	0.0	-	1/1	1/1	1/1	1/1	1/1	1/1	1/1	1/1	1/1	1/1	1/1	1/1	0/0	0/0
member	17495	-	-	-	-	-	HG2668616	metabolism	Amino acid transport and metabolism	4APEA	Psort location Cytoplasmic, score 8.96	1235788.C802_02588	Bacteria	Bacteroidetes	Bacteroidia	Bacteroidales	Bacteroidaceae	Bacteroides	Bacteroides dorei CAG:222	unclassified	unclassified
member	17495	-	-	-	-	-	HG2668616	metabolism	Coenzyme transport and metabolism	4APEA	Psort location Cytoplasmic, score 8.96	1235788.C802_02588	Bacteria	Bacteroidetes	Bacteroidia	Bacteroidales	Bacteroidaceae	Phocaeicola	Phocaeicola dorei	-	-
group	17496	1	-	-	-	-	HG2668771	metabolism	Lipid transport and metabolism	22XRW	Belongs to the 1-acyl-sn-glycerol-3-phosphate acyltransferase family	435591.BDI_2331	Bacteria	Bacteroidetes	Bacteroidia	Bacteroidales	Tannerellaceae	Parabacteroides	various	unclassified	unclassified	0.1	-	0.1	-	0.0	-	0.0	-	1/1	1/1	1/1	1/1	1/1	1/1	1/1	1/1	1/1	1/1	1/1	1/1	0/0	0/0
member	17496	-	-	-	-	-	HG2668771	metabolism	Lipid transport and metabolism	22XRW	Belongs to the 1-acyl-sn-glycerol-3-phosphate acyltransferase family	435591.BDI_2331	Bacteria	Bacteroidetes	Bacteroidia	Bacteroidales	Tannerellaceae	Parabacteroides	Parabacteroides distasonis	unclassified	unclassified
member	17496	-	-	-	-	-	HG2668771	-	-	-	-	-	Bacteria	Bacteroidetes	Bacteroidia	Bacteroidales	Tannerellaceae	Parabacteroides	Parabacteroides sp. 20_3	-	-
member	17496	-	-	-	-	-	HG2668771	-	-	-	-	-	Bacteria	Bacteroidetes	Bacteroidia	Bacteroidales	Tannerellaceae	Parabacteroides	Parabacteroides sp. AF39-10AC	-	-
member	17496	-	-	-	-	-	HG2668771	-	-	-	-	-	Bacteria	Bacteroidetes	Bacteroidia	Bacteroidales	Tannerellaceae	Parabacteroides	Parabacteroides sp. AM18-12LB	-	-
member	17496	-	-	-	-	-	HG2668771	-	-	-	-	-	Bacteria	Bacteroidetes	Bacteroidia	Bacteroidales	Tannerellaceae	Parabacteroides	Parabacteroides sp. AM27-42	-	-
member	17496	-	-	-	-	-	HG2668771	-	-	-	-	-	Bacteria	Bacteroidetes	Bacteroidia	Bacteroidales	Tannerellaceae	Parabacteroides	Parabacteroides sp. AM44-16	-	-
member	17496	-	-	-	-	-	HG2668771	-	-	-	-	-	Bacteria	Bacteroidetes	Bacteroidia	Bacteroidales	Tannerellaceae	Parabacteroides	unclassified	-	-
group	17497	1	-	-	-	-	HG2668796	information storage and processing	Transcription	COG1396	sequence-specific DNA binding	428126.CLOSPI_01253	Bacteria	Firmicutes	Clostridia	Eubacteriales	Clostridiaceae	Clostridium	Clostridium sp. CAG:524	unclassified	unclassified	0.1	-	0.1	-	0.0	-	0.0	-	1/1	1/1	1/1	1/1	1/1	1/1	1/1	1/1	1/1	1/1	1/1	1/1	0/0	0/0
member	17497	-	-	-	-	-	HG2668796	information storage and processing	Transcription	COG1396	sequence-specific DNA binding	428126.CLOSPI_01253	Bacteria	Firmicutes	Clostridia	Eubacteriales	Clostridiaceae	Clostridium	Clostridium sp. CAG:524	unclassified	unclassified
group	17498	1	-	-	-	-	HG2669023	information storage and processing	Translation, ribosomal structure and biogenesis	21YH6	RF-1 domain	742741.HMPREF9475_01064	Bacteria	Firmicutes	Clostridia	Eubacteriales	various	various	various	unclassified	unclassified	0.1	-	0.1	-	0.0	-	0.0	-	1/1	1/1	1/1	1/1	1/1	1/1	1/1	1/1	1/1	1/1	1/1	1/1	0/0	0/0
member	17498	-	-	-	-	-	HG2669023	information storage and processing	Translation, ribosomal structure and biogenesis	21YH6	RF-1 domain	742741.HMPREF9475_01064	Bacteria	Firmicutes	Clostridia	Eubacteriales	Clostridiaceae	Clostridium	Clostridium sp. 7_3_54FAA	unclassified	unclassified
member	17498	-	-	-	-	-	HG2669023	-	-	-	-	-	Bacteria	Firmicutes	Clostridia	Eubacteriales	Clostridiaceae	Clostridium	Clostridium sp. HMb25	-	-
member	17498	-	-	-	-	-	HG2669023	-	-	-	-	-	Bacteria	Firmicutes	Clostridia	Eubacteriales	Clostridiaceae	Clostridium	uncultured Clostridium sp.	-	-
member	17498	-	-	-	-	-	HG2669023	-	-	-	-	-	Bacteria	Firmicutes	Clostridia	Eubacteriales	Lachnospiraceae	Lachnoclostridium	[Clostridium] symbiosum	-	-
group	17499	2	197	451	7.63	7.63	HG2669163;HG4876670	various	various	various	various	various	various	various	various	various	various	various	various	unclassified	unclassified	0.1	-	0.1	-	0.0	-	0.0	-	1/2	1/2	1/2	1/2	1/2	1/2	1/2	1/2	1/2	1/2	1/2	1/2	0/0	0/0
member	17499	-	-	-	-	-	HG2669163	metabolism	Lipid transport and metabolism	25UU9	Psort location Cytoplasmic, score 8.87	411469.EUBHAL_01535	Bacteria	Firmicutes	Clostridia	Eubacteriales	Eubacteriaceae	Eubacterium	Eubacterium sp. 38_16	unclassified	unclassified
member	17499	-	-	-	-	-	HG2669163	-	-	-	-	-	Bacteria	Firmicutes	Clostridia	Eubacteriales	Eubacteriaceae	Eubacterium	Eubacterium sp. CAG:146	-	-
member	17499	-	-	-	-	-	HG2669163	-	-	-	-	-	Bacteria	Firmicutes	Clostridia	Eubacteriales	Lachnospiraceae	Anaerobutyricum	unclassified	-	-
member	17499	-	-	-	-	-	HG4876670	cellular processes and signaling	Signal transduction mechanisms	4M68K	mast cell secretagogue receptor activity	27679.XP_010335516.1	Eukaryota	Chordata	Mammalia	Primates	Aotidae	Aotus	Aotus nancymaae	unclassified	unclassified
group	17500	1	-	-	-	-	HG2669284	unclassified	unclassified	4AU6A	unclassified	484018.BACPLE_00805	Viruses	Phixviricota	Malgrandaviricetes	Petitvirales	Microviridae	unclassified	various	unclassified	unclassified	0.1	-	0.1	-	0.0	-	0.0	-	1/1	1/1	1/1	1/1	1/1	1/1	1/1	1/1	1/1	1/1	1/1	1/1	0/0	0/0
member	17500	-	-	-	-	-	HG2669284	unclassified	unclassified	4AU6A	unclassified	484018.BACPLE_00805	Viruses	Phixviricota	Malgrandaviricetes	Petitvirales	Microviridae	unclassified	Microviridae sp.	unclassified	unclassified
group	17501	1	-	-	-	-	HG2669382	metabolism	Inorganic ion transport and metabolism	36EF8	PFAM Manganese containing catalase	1540257.JQMW01000011_gene2231	Bacteria	Firmicutes	Clostridia	Eubacteriales	Clostridiaceae	Clostridium	Clostridium tetani	unclassified	unclassified	0.1	-	0.1	-	0.0	-	0.0	-	1/1	1/1	1/1	1/1	1/1	1/1	1/1	1/1	1/1	1/1	1/1	1/1	0/0	0/0
member	17501	-	-	-	-	-	HG2669382	metabolism	Inorganic ion transport and metabolism	36EF8	PFAM Manganese containing catalase	1540257.JQMW01000011_gene2231	Bacteria	Firmicutes	Clostridia	Eubacteriales	Clostridiaceae	Clostridium	Clostridium tetani	unclassified	unclassified
group	17502	30	197	446	23.86	100.0	HG2669726;HG3175570;HG3593975;HG4312031;HG4329510;HG4349076;HG4524018;HG4524405;HG4525916;HG4770045;HG4855504;P00563;P00564;P00565;P00566;P00567;P04414;P05122;P05123;P05124;P06732;P07310;P07335;P12277;P24722;Q04447;Q29594;Q5EA61;Q5XLD3;Q9XSC6	metabolism	Energy production and conversion	various	various	various	Eukaryota	Chordata	Mammalia	various	various	various	various	UDP-Glc: ceramide beta-glucosyltransferase (EC 2.4.1.80).	GT21	0.1	-	0.1	-	0.0001516990291262	-	0.0001516990291262	-	26/30	22/30	(4)/30	(9)/30	(4)/30	26/30	26/30	21/30	(8)/30	(8)/30	(8)/30	(8)/30	1/30	1/30
member	17502	-	-	-	-	-	HG2669726	poorly characterized	Function unknown	2FSTH	Psort location Cytoplasmic, score	537011.PREVCOP_03850	Bacteria	Bacteroidetes	Bacteroidia	Bacteroidales	Prevotellaceae	Prevotella	Prevotella copri	unclassified	unclassified
member	17502	-	-	-	-	-	HG3175570	poorly characterized	Function unknown	1HSJM	Small GTP-binding protein	272123.Anacy_0750	Bacteria	Bacteroidetes	Bacteroidia	Bacteroidales	Bacteroidaceae	Bacteroides	Bacteroides intestinalis	unclassified	unclassified
member	17502	-	-	-	-	-	HG3175570	-	-	-	-	-	Viruses	Uroviricota	Caudoviricetes	Caudovirales	Myoviridae	unclassified	Myoviridae sp.	-	-
member	17502	-	-	-	-	-	HG3593975	metabolism	Energy production and conversion	360FA	Belongs to the ATP guanido phosphotransferase family	60711.ENSCSAP00000014841	Eukaryota	Chordata	Mammalia	Primates	Hominidae	Homo	Homo sapiens	unclassified	unclassified
member	17502	-	-	-	-	-	HG4312031	metabolism	Energy production and conversion	4N86U	Belongs to the ATP guanido phosphotransferase family	9598.ENSPTRP00000011527	Eukaryota	Chordata	Mammalia	Primates	Hominidae	Homo	Homo sapiens	unclassified	unclassified
member	17502	-	-	-	-	-	HG4329510	metabolism	Nucleotide transport and metabolism	4MZ83	ATP:guanido phosphotransferase, N-terminal domain	9598.ENSPTRP00000019130	Eukaryota	Chordata	Mammalia	Primates	Hominidae	Homo	Homo sapiens	unclassified	unclassified
member	17502	-	-	-	-	-	HG4329510	-	-	-	-	-	Eukaryota	Chordata	Mammalia	Primates	Hominidae	Pan	Pan paniscus	-	-
member	17502	-	-	-	-	-	HG4329510	-	-	-	-	-	Eukaryota	Chordata	Mammalia	Primates	Hominidae	Pan	Pan troglodytes	-	-
member	17502	-	-	-	-	-	HG4329510	-	-	-	-	-	Eukaryota	Chordata	Mammalia	Primates	Hominidae	Pongo	Pongo abelii	-	-
member	17502	-	-	-	-	-	HG4329510	-	-	-	-	-	unclassified	unclassified	unclassified	unclassified	unclassified	unclassified	synthetic construct	-	-
member	17502	-	-	-	-	-	HG4349076	poorly characterized	Function unknown	24GB3	Protein of unknown function DUF262	272562.CA_C1168	Bacteria	Firmicutes	Clostridia	Eubacteriales	Clostridiaceae	Clostridium	Clostridium acetobutylicum	unclassified	unclassified
member	17502	-	-	-	-	-	HG4349076	-	-	-	-	-	Bacteria	Firmicutes	Clostridia	Eubacteriales	Clostridiaceae	Clostridium	unclassified	-	-
member	17502	-	-	-	-	-	HG4524018	metabolism	Energy production and conversion	4N86U	Belongs to the ATP guanido phosphotransferase family	9598.ENSPTRP00000011527	Eukaryota	Chordata	Mammalia	Primates	Hominidae	Gorilla	Gorilla gorilla	unclassified	unclassified
member	17502	-	-	-	-	-	HG4524018	-	-	-	-	-	Eukaryota	Chordata	Mammalia	Primates	Hominidae	Homo	Homo sapiens	-	-
member	17502	-	-	-	-	-	HG4524018	-	-	-	-	-	Eukaryota	Chordata	Mammalia	Primates	Hominidae	Pan	Pan paniscus	-	-
member	17502	-	-	-	-	-	HG4524018	-	-	-	-	-	Eukaryota	Chordata	Mammalia	Primates	Hominidae	Pan	Pan troglodytes	-	-
member	17502	-	-	-	-	-	HG4524018	-	-	-	-	-	unclassified	unclassified	unclassified	unclassified	unclassified	unclassified	Human ORFeome Gateway entry vector	-	-
member	17502	-	-	-	-	-	HG4524018	-	-	-	-	-	unclassified	unclassified	unclassified	unclassified	unclassified	unclassified	synthetic construct	-	-
member	17502	-	-	-	-	-	HG4524405	metabolism	Energy production and conversion	4Q1C4	Creatine kinase	10116.ENSRNOP00000015122	Eukaryota	Chordata	Mammalia	Rodentia	Muridae	Rattus	Rattus norvegicus	unclassified	unclassified
member	17502	-	-	-	-	-	HG4524405	-	-	-	-	-	Eukaryota	Streptophyta	Magnoliopsida	Poales	Poaceae	Zea	Zea mays	-	-
member	17502	-	-	-	-	-	HG4525916	metabolism	Nucleotide transport and metabolism	4MZ83	ATP:guanido phosphotransferase, N-terminal domain	9598.ENSPTRP00000019130	Eukaryota	Chordata	Mammalia	Primates	Hominidae	Homo	Homo sapiens	unclassified	unclassified
member	17502	-	-	-	-	-	HG4525916	-	-	-	-	-	Eukaryota	Chordata	Mammalia	Primates	Hominidae	Pan	Pan paniscus	-	-
member	17502	-	-	-	-	-	HG4525916	-	-	-	-	-	Eukaryota	Chordata	Mammalia	Primates	Hominidae	Pan	Pan troglodytes	-	-
member	17502	-	-	-	-	-	HG4525916	-	-	-	-	-	Eukaryota	Chordata	Mammalia	Primates	Hominidae	Pongo	Pongo abelii	-	-
member	17502	-	-	-	-	-	HG4525916	-	-	-	-	-	unclassified	unclassified	unclassified	unclassified	unclassified	unclassified	synthetic construct	-	-
member	17502	-	-	-	-	-	HG4770045	metabolism	Energy production and conversion	4N86U	Belongs to the ATP guanido phosphotransferase family	9598.ENSPTRP00000011527	Eukaryota	Chordata	Mammalia	Primates	Hominidae	Homo	Homo sapiens	unclassified	unclassified
member	17502	-	-	-	-	-	HG4855504	cellular processes and signaling	Cell wall/membrane/envelope biogenesis	22K5D	Belongs to the MurCDEF family	1487956.DR71_289	unclassified	unclassified	unclassified	unclassified	unclassified	unclassified	unclassified	UDP-Glc: ceramide beta-glucosyltransferase (EC 2.4.1.80).	GT21
member	17502	-	-	-	-	-	P00563	metabolism	Nucleotide transport and metabolism	4Q7XE	ATP:guanido phosphotransferase, N-terminal domain	10160.XP_004644369.1	Eukaryota	Chordata	Mammalia	Lagomorpha	Leporidae	Oryctolagus	Oryctolagus cuniculus	unclassified	unclassified
member	17502	-	-	-	-	-	P00564	metabolism	Energy production and conversion	35F3C	phosphagen biosynthetic process	10090.ENSMUSP00000003643	Eukaryota	Chordata	Mammalia	Rodentia	Muridae	Mastomys	Mastomys coucha	unclassified	unclassified
member	17502	-	-	-	-	-	P00564	-	-	-	-	-	Eukaryota	Chordata	Mammalia	Rodentia	Muridae	Mus	Mus caroli	-	-
member	17502	-	-	-	-	-	P00564	-	-	-	-	-	Eukaryota	Chordata	Mammalia	Rodentia	Muridae	Mus	Mus musculus	-	-
member	17502	-	-	-	-	-	P00564	-	-	-	-	-	Eukaryota	Chordata	Mammalia	Rodentia	Muridae	Mus	Mus pahari	-	-
member	17502	-	-	-	-	-	P00564	-	-	-	-	-	Eukaryota	Chordata	Mammalia	Rodentia	Muridae	Rattus	Rattus norvegicus	-	-
member	17502	-	-	-	-	-	P00565	metabolism	Energy production and conversion	4MGW7	Belongs to the ATP guanido phosphotransferase family	9483.ENSCJAP00000023444	Eukaryota	Chordata	Aves	Galliformes	Phasianidae	Gallus	Gallus gallus	unclassified	unclassified
member	17502	-	-	-	-	-	P00566	metabolism	Energy production and conversion	4CDHZ	Creatine kinase	8479.XP_005295736.1	Eukaryota	Chordata	Chondrichthyes	Torpediniformes	Torpedinidae	Torpedo	Torpedo marmorata	unclassified	unclassified
member	17502	-	-	-	-	-	P00567	metabolism	Energy production and conversion	35CMP	creatine kinase activity	9986.ENSOCUP00000007616	Eukaryota	Chordata	Mammalia	Lagomorpha	Leporidae	Oryctolagus	Oryctolagus cuniculus	unclassified	unclassified
member	17502	-	-	-	-	-	P04414	metabolism	Energy production and conversion	4904T	creatine kinase activity	8496.XP_006265847.1	Eukaryota	Chordata	Chondrichthyes	Torpediniformes	Torpedinidae	Tetronarce	Tetronarce californica	unclassified	unclassified
member	17502	-	-	-	-	-	P05122	metabolism	Energy production and conversion	4GM8C	Creatine kinase	128390.XP_009465454.1	Eukaryota	Chordata	Aves	Galliformes	Phasianidae	Gallus	Gallus gallus	unclassified	unclassified
member	17502	-	-	-	-	-	P05123	metabolism	Energy production and conversion	3EK85	Creatine kinase	29073.XP_008682682.1	Eukaryota	Chordata	Mammalia	Carnivora	Canidae	Canis	Canis lupus	unclassified	unclassified
member	17502	-	-	-	-	-	P05124	metabolism	Energy production and conversion	3EP7V	Belongs to the ATP guanido phosphotransferase family	9612.ENSCAFP00000026998	Eukaryota	Chordata	Mammalia	Carnivora	Canidae	Canis	Canis lupus	unclassified	unclassified
member	17502	-	-	-	-	-	P06732	metabolism	Nucleotide transport and metabolism	4MZ83	ATP:guanido phosphotransferase, N-terminal domain	9598.ENSPTRP00000019130	Eukaryota	Chordata	Mammalia	Primates	Hominidae	Homo	Homo sapiens	unclassified	unclassified
member	17502	-	-	-	-	-	P06732	-	-	-	-	-	Eukaryota	Chordata	Mammalia	Primates	Hominidae	Pan	Pan paniscus	-	-
member	17502	-	-	-	-	-	P06732	-	-	-	-	-	Eukaryota	Chordata	Mammalia	Primates	Hominidae	Pan	Pan troglodytes	-	-
member	17502	-	-	-	-	-	P06732	-	-	-	-	-	Eukaryota	Chordata	Mammalia	Primates	Hominidae	Pongo	Pongo abelii	-	-
member	17502	-	-	-	-	-	P06732	-	-	-	-	-	unclassified	unclassified	unclassified	unclassified	unclassified	unclassified	synthetic construct	-	-
member	17502	-	-	-	-	-	P07310	metabolism	Energy production and conversion	35F3C	phosphagen biosynthetic process	10090.ENSMUSP00000003643	Eukaryota	Chordata	Mammalia	Rodentia	Muridae	Mastomys	Mastomys coucha	unclassified	unclassified
member	17502	-	-	-	-	-	P07310	-	-	-	-	-	Eukaryota	Chordata	Mammalia	Rodentia	Muridae	Mus	Mus caroli	-	-
member	17502	-	-	-	-	-	P07310	-	-	-	-	-	Eukaryota	Chordata	Mammalia	Rodentia	Muridae	Mus	Mus musculus	-	-
member	17502	-	-	-	-	-	P07310	-	-	-	-	-	Eukaryota	Chordata	Mammalia	Rodentia	Muridae	Mus	Mus pahari	-	-
member	17502	-	-	-	-	-	P07310	-	-	-	-	-	Eukaryota	Chordata	Mammalia	Rodentia	Muridae	Rattus	Rattus norvegicus	-	-
member	17502	-	-	-	-	-	P07335	metabolism	Energy production and conversion	4Q1C4	Creatine kinase	10116.ENSRNOP00000015122	Eukaryota	Chordata	Mammalia	Rodentia	Muridae	Rattus	Rattus norvegicus	unclassified	unclassified
member	17502	-	-	-	-	-	P07335	-	-	-	-	-	Eukaryota	Streptophyta	Magnoliopsida	Poales	Poaceae	Zea	Zea mays	-	-
member	17502	-	-	-	-	-	P12277	metabolism	Energy production and conversion	4N86U	Belongs to the ATP guanido phosphotransferase family	9598.ENSPTRP00000011527	Eukaryota	Chordata	Mammalia	Primates	Hominidae	Gorilla	Gorilla gorilla	unclassified	unclassified
member	17502	-	-	-	-	-	P12277	-	-	-	-	-	Eukaryota	Chordata	Mammalia	Primates	Hominidae	Homo	Homo sapiens	-	-
member	17502	-	-	-	-	-	P12277	-	-	-	-	-	Eukaryota	Chordata	Mammalia	Primates	Hominidae	Pan	Pan paniscus	-	-
member	17502	-	-	-	-	-	P12277	-	-	-	-	-	Eukaryota	Chordata	Mammalia	Primates	Hominidae	Pan	Pan troglodytes	-	-
member	17502	-	-	-	-	-	P12277	-	-	-	-	-	unclassified	unclassified	unclassified	unclassified	unclassified	unclassified	Human ORFeome Gateway entry vector	-	-
member	17502	-	-	-	-	-	P12277	-	-	-	-	-	unclassified	unclassified	unclassified	unclassified	unclassified	unclassified	synthetic construct	-	-
member	17502	-	-	-	-	-	P24722	metabolism	Energy production and conversion	4A0Q8	Creatine kinase	106582.XP_004554771.1	Eukaryota	Chordata	Actinopteri	Salmoniformes	Salmonidae	Oncorhynchus	Oncorhynchus mykiss	unclassified	unclassified
member	17502	-	-	-	-	-	Q04447	metabolism	Energy production and conversion	4Q1C4	Creatine kinase	10090.ENSMUSP00000001304	Eukaryota	Chordata	Mammalia	Rodentia	Muridae	Mus	Mus caroli	unclassified	unclassified
member	17502	-	-	-	-	-	Q04447	-	-	-	-	-	Eukaryota	Chordata	Mammalia	Rodentia	Muridae	Mus	Mus musculus	-	-
member	17502	-	-	-	-	-	Q04447	-	-	-	-	-	Eukaryota	Chordata	Mammalia	Rodentia	Muridae	Mus	Mus pahari	-	-
member	17502	-	-	-	-	-	Q29594	metabolism	Energy production and conversion	4J8GM	Belongs to the ATP guanido phosphotransferase family	118797.XP_007455664.1	Eukaryota	Chordata	Mammalia	Artiodactyla	Suidae	Sus	Sus scrofa	unclassified	unclassified
member	17502	-	-	-	-	-	Q5EA61	metabolism	Energy production and conversion	4J8GM	Belongs to the ATP guanido phosphotransferase family	72004.XP_005904072.1	Eukaryota	Chordata	Mammalia	Artiodactyla	Bovidae	Bos	Bos indicus x Bos taurus	unclassified	unclassified
member	17502	-	-	-	-	-	Q5EA61	-	-	-	-	-	Eukaryota	Chordata	Mammalia	Artiodactyla	Bovidae	Bos	Bos mutus	-	-
member	17502	-	-	-	-	-	Q5EA61	-	-	-	-	-	Eukaryota	Chordata	Mammalia	Artiodactyla	Bovidae	Bos	Bos taurus	-	-
member	17502	-	-	-	-	-	Q5EA61	-	-	-	-	-	Eukaryota	Chordata	Mammalia	Artiodactyla	Bovidae	Bubalus	Bubalus bubalis	-	-
member	17502	-	-	-	-	-	Q5EA61	-	-	-	-	-	Eukaryota	Chordata	Mammalia	Artiodactyla	Cervidae	Muntiacus	Muntiacus muntjak	-	-
member	17502	-	-	-	-	-	Q5EA61	-	-	-	-	-	Eukaryota	Chordata	Mammalia	Artiodactyla	Cervidae	Muntiacus	Muntiacus reevesi	-	-
member	17502	-	-	-	-	-	Q5EA61	-	-	-	-	-	Eukaryota	Chordata	Mammalia	Artiodactyla	Cervidae	Odocoileus	Odocoileus virginianus	-	-
member	17502	-	-	-	-	-	Q5XLD3	metabolism	Energy production and conversion	4J53T	creatine kinase	72004.XP_005900381.1	Eukaryota	Chordata	Mammalia	Artiodactyla	Suidae	Sus	Sus scrofa	unclassified	unclassified
member	17502	-	-	-	-	-	Q9XSC6	metabolism	Energy production and conversion	4J53T	creatine kinase	72004.XP_005900381.1	Eukaryota	Chordata	Mammalia	Artiodactyla	Bovidae	Bison	Bison bison	unclassified	unclassified
member	17502	-	-	-	-	-	Q9XSC6	-	-	-	-	-	Eukaryota	Chordata	Mammalia	Artiodactyla	Bovidae	Bos	Bos indicus	-	-
member	17502	-	-	-	-	-	Q9XSC6	-	-	-	-	-	Eukaryota	Chordata	Mammalia	Artiodactyla	Bovidae	Bos	Bos indicus x Bos taurus	-	-
member	17502	-	-	-	-	-	Q9XSC6	-	-	-	-	-	Eukaryota	Chordata	Mammalia	Artiodactyla	Bovidae	Bos	Bos mutus	-	-
member	17502	-	-	-	-	-	Q9XSC6	-	-	-	-	-	Eukaryota	Chordata	Mammalia	Artiodactyla	Bovidae	Bos	Bos taurus	-	-
member	17502	-	-	-	-	-	Q9XSC6	-	-	-	-	-	Eukaryota	Chordata	Mammalia	Artiodactyla	Bovidae	Bubalus	Bubalus bubalis	-	-
member	17502	-	-	-	-	-	Q9XSC6	-	-	-	-	-	Eukaryota	Chordata	Mammalia	Artiodactyla	Bovidae	Oryx	Oryx dammah	-	-
group	17503	2	197	282	63.48	63.48	HG2670280;HG3746888	metabolism	Carbohydrate transport and metabolism	2FMXD	Alpha-1,2-mannosidase	1203611.KB894542_gene501	Bacteria	Bacteroidetes	Bacteroidia	Bacteroidales	Rikenellaceae	Alistipes	various	mannosyl-oligosaccharide alpha-1,2-mannosidase (EC 3.2.1.113); mannosyl-oligosaccharide alpha-1,3-mannosidase (EC 3.2.1.-); mannosyl-oligosaccharide alpha-1,6-mannosidase (EC 3.2.1.-); alpha-mannosidase (EC 3.2.1.24); alpha-1,2-mannosidase (EC 3.2.1.-); alpha-1,3-mannosidase (EC 3.2.1.-); alpha-1,4-mannosidase (EC 3.2.1.-); mannosyl-1-phosphodiester alpha-1,P-mannosidase (EC 3.2.1.-)	GH92	0.1	-	0.1	-	0.0	-	0.0	-	2/2	2/2	2/2	2/2	2/2	2/2	2/2	2/2	2/2	2/2	2/2	2/2	1/2	1/2
member	17503	-	-	-	-	-	HG2670280	metabolism	Carbohydrate transport and metabolism	2FMXD	Alpha-1,2-mannosidase	1203611.KB894542_gene501	Bacteria	Bacteroidetes	Bacteroidia	Bacteroidales	Rikenellaceae	Alistipes	Alistipes shahii	unclassified	unclassified
member	17503	-	-	-	-	-	HG3746888	metabolism	Carbohydrate transport and metabolism	2FMXD	Alpha-1,2-mannosidase	1203611.KB894542_gene501	Bacteria	Bacteroidetes	Bacteroidia	Bacteroidales	Rikenellaceae	Alistipes	Alistipes shahii	mannosyl-oligosaccharide alpha-1,2-mannosidase (EC 3.2.1.113); mannosyl-oligosaccharide alpha-1,3-mannosidase (EC 3.2.1.-); mannosyl-oligosaccharide alpha-1,6-mannosidase (EC 3.2.1.-); alpha-mannosidase (EC 3.2.1.24); alpha-1,2-mannosidase (EC 3.2.1.-); alpha-1,3-mannosidase (EC 3.2.1.-); alpha-1,4-mannosidase (EC 3.2.1.-); mannosyl-1-phosphodiester alpha-1,P-mannosidase (EC 3.2.1.-)	GH92
member	17503	-	-	-	-	-	HG3746888	-	-	-	-	-	Bacteria	Bacteroidetes	Bacteroidia	Bacteroidales	Rikenellaceae	Alistipes	Alistipes sp. AF14-19	-	-
member	17503	-	-	-	-	-	HG3746888	-	-	-	-	-	Bacteria	Bacteroidetes	Bacteroidia	Bacteroidales	Rikenellaceae	Alistipes	Alistipes sp. CAG:53	-	-
member	17503	-	-	-	-	-	HG3746888	-	-	-	-	-	Bacteria	Bacteroidetes	Bacteroidia	Bacteroidales	Rikenellaceae	Alistipes	unclassified	-	-
group	17504	4	197	694	27.81	99.42	HG2670575;HG4264585;HG5369407;HG5369413	various	various	4AQCW	Pfam:SusD	470145.BACCOP_01047	Bacteria	Bacteroidetes	Bacteroidia	Bacteroidales	Bacteroidaceae	Bacteroides	Bacteroides stercoris	unclassified	unclassified	0.1	-	0.1	-	0.0	-	0.0	-	4/4	4/4	4/4	4/4	3/4	3/4	3/4	3/4	3/4	3/4	3/4	3/4	0/0	0/0
member	17504	-	-	-	-	-	HG2670575	cellular processes and signaling	Cell wall/membrane/envelope biogenesis	4AQCW	Pfam:SusD	763034.HMPREF9446_03373	Bacteria	Bacteroidetes	Bacteroidia	Bacteroidales	Bacteroidaceae	Bacteroides	Bacteroides stercoris	unclassified	unclassified
member	17504	-	-	-	-	-	HG2670575	metabolism	Carbohydrate transport and metabolism	4AQCW	Pfam:SusD	763034.HMPREF9446_03373	Bacteria	Bacteroidetes	Bacteroidia	Bacteroidales	Bacteroidaceae	Bacteroides	Bacteroides stercoris CAG:120	-	-
member	17504	-	-	-	-	-	HG4264585	cellular processes and signaling	Cell wall/membrane/envelope biogenesis	4AQCW	Pfam:SusD	470145.BACCOP_01047	Bacteria	Bacteroidetes	Bacteroidia	Bacteroidales	Bacteroidaceae	Bacteroides	Bacteroides stercoris	unclassified	unclassified
member	17504	-	-	-	-	-	HG4264585	metabolism	Carbohydrate transport and metabolism	4AQCW	Pfam:SusD	470145.BACCOP_01047	Bacteria	Bacteroidetes	Bacteroidia	Bacteroidales	Bacteroidaceae	Bacteroides	unclassified	-	-
member	17504	-	-	-	-	-	HG5369407	cellular processes and signaling	Cell wall/membrane/envelope biogenesis	4AQCW	Pfam:SusD	470145.BACCOP_01047	unclassified	unclassified	unclassified	unclassified	unclassified	unclassified	unclassified	unclassified	unclassified
member	17504	-	-	-	-	-	HG5369407	metabolism	Carbohydrate transport and metabolism	4AQCW	Pfam:SusD	470145.BACCOP_01047	-	-	-	-	-	-	-	-	-
member	17504	-	-	-	-	-	HG5369413	cellular processes and signaling	Cell wall/membrane/envelope biogenesis	4AQCW	Pfam:SusD	470145.BACCOP_01047	Bacteria	Bacteroidetes	Bacteroidia	Bacteroidales	Bacteroidaceae	Bacteroides	Bacteroides stercoris	unclassified	unclassified
member	17504	-	-	-	-	-	HG5369413	metabolism	Carbohydrate transport and metabolism	4AQCW	Pfam:SusD	470145.BACCOP_01047	-	-	-	-	-	-	-	-	-
group	17505	2	197	266	65.04	65.04	HG2670673;HG3585314	unclassified	unclassified	unclassified	unclassified	unclassified	Eukaryota	Chordata	Mammalia	Primates	Hominidae	Homo	Homo sapiens	unclassified	unclassified	0.1	-	0.1	-	0.0	-	0.0	-	0/0	0/0	0/0	0/0	0/0	2/2	2/2	2/2	2/2	2/2	2/2	2/2	0/0	0/0
member	17505	-	-	-	-	-	HG2670673	unclassified	unclassified	unclassified	unclassified	unclassified	Eukaryota	Chordata	Mammalia	Primates	Hominidae	Homo	Homo sapiens	unclassified	unclassified
member	17505	-	-	-	-	-	HG3585314	unclassified	unclassified	unclassified	unclassified	unclassified	Eukaryota	Chordata	Mammalia	Primates	Hominidae	Homo	Homo sapiens	unclassified	unclassified
group	17506	12	197	587	29.93	99.66	HG2670895;HG5209555;HG5231292;HG5231950;HG5232205;HG5232539;HG5234876;HG5234887;HG5235224;HG5235321;HG5235747;HG5235857	poorly characterized	Function unknown	4AP94	Rhs element Vgr protein	various	Bacteria	Bacteroidetes	Bacteroidia	Bacteroidales	Bacteroidaceae	Bacteroides	Bacteroides fragilis	unclassified	unclassified	0.1	-	0.1	-	0.0	-	0.0	-	12/12	12/12	7/12	7/12	(5)/12	12/12	12/12	12/12	12/12	12/12	11/12	8/12	0/0	0/0
member	17506	-	-	-	-	-	HG2670895	poorly characterized	Function unknown	22ZFE	Phage late control gene D protein (GPD)	1122931.AUAE01000033_gene3665	Bacteria	Bacteroidetes	Bacteroidia	Bacteroidales	Bacteroidaceae	Bacteroides	Bacteroides caccae	unclassified	unclassified
member	17506	-	-	-	-	-	HG2670895	-	-	-	-	-	Bacteria	Bacteroidetes	Bacteroidia	Bacteroidales	Bacteroidaceae	Bacteroides	Bacteroides cellulosilyticus	-	-
member	17506	-	-	-	-	-	HG2670895	-	-	-	-	-	Bacteria	Bacteroidetes	Bacteroidia	Bacteroidales	Bacteroidaceae	Bacteroides	Bacteroides fragilis	-	-
member	17506	-	-	-	-	-	HG2670895	-	-	-	-	-	Bacteria	Bacteroidetes	Bacteroidia	Bacteroidales	Bacteroidaceae	Bacteroides	Bacteroides ovatus	-	-
member	17506	-	-	-	-	-	HG2670895	-	-	-	-	-	Bacteria	Bacteroidetes	Bacteroidia	Bacteroidales	Bacteroidaceae	Bacteroides	Bacteroides salyersiae	-	-
member	17506	-	-	-	-	-	HG2670895	-	-	-	-	-	Bacteria	Bacteroidetes	Bacteroidia	Bacteroidales	Bacteroidaceae	Bacteroides	Bacteroides sp. 2_2_4	-	-
member	17506	-	-	-	-	-	HG2670895	-	-	-	-	-	Bacteria	Bacteroidetes	Bacteroidia	Bacteroidales	Bacteroidaceae	Bacteroides	Bacteroides sp. 3_2_5	-	-
member	17506	-	-	-	-	-	HG2670895	-	-	-	-	-	Bacteria	Bacteroidetes	Bacteroidia	Bacteroidales	Bacteroidaceae	Bacteroides	Bacteroides sp. 43_108	-	-
member	17506	-	-	-	-	-	HG2670895	-	-	-	-	-	Bacteria	Bacteroidetes	Bacteroidia	Bacteroidales	Bacteroidaceae	Bacteroides	Bacteroides sp. D22	-	-
member	17506	-	-	-	-	-	HG2670895	-	-	-	-	-	Bacteria	Bacteroidetes	Bacteroidia	Bacteroidales	Bacteroidaceae	Bacteroides	Bacteroides thetaiotaomicron	-	-
member	17506	-	-	-	-	-	HG2670895	-	-	-	-	-	Bacteria	Bacteroidetes	Bacteroidia	Bacteroidales	Bacteroidaceae	Bacteroides	Bacteroides uniformis	-	-
member	17506	-	-	-	-	-	HG2670895	-	-	-	-	-	Bacteria	Bacteroidetes	Bacteroidia	Bacteroidales	Bacteroidaceae	Bacteroides	Bacteroides xylanisolvens	-	-
member	17506	-	-	-	-	-	HG2670895	-	-	-	-	-	Bacteria	Bacteroidetes	Bacteroidia	Bacteroidales	Bacteroidaceae	Bacteroides	unclassified	-	-
member	17506	-	-	-	-	-	HG2670895	-	-	-	-	-	Bacteria	Bacteroidetes	Bacteroidia	Bacteroidales	Bacteroidaceae	Phocaeicola	Phocaeicola dorei	-	-
member	17506	-	-	-	-	-	HG2670895	-	-	-	-	-	Bacteria	Bacteroidetes	Bacteroidia	Bacteroidales	Bacteroidaceae	Phocaeicola	Phocaeicola plebeius	-	-
member	17506	-	-	-	-	-	HG2670895	-	-	-	-	-	Bacteria	Bacteroidetes	Bacteroidia	Bacteroidales	Bacteroidaceae	Phocaeicola	Phocaeicola vulgatus	-	-
member	17506	-	-	-	-	-	HG2670895	-	-	-	-	-	Bacteria	Bacteroidetes	Bacteroidia	Bacteroidales	Bacteroidaceae	unclassified	unclassified	-	-
member	17506	-	-	-	-	-	HG2670895	-	-	-	-	-	Bacteria	Bacteroidetes	Bacteroidia	Bacteroidales	Prevotellaceae	Prevotella	Prevotella stercorea	-	-
member	17506	-	-	-	-	-	HG2670895	-	-	-	-	-	Bacteria	Bacteroidetes	Bacteroidia	Bacteroidales	Tannerellaceae	Parabacteroides	Parabacteroides distasonis	-	-
member	17506	-	-	-	-	-	HG2670895	-	-	-	-	-	Bacteria	Bacteroidetes	Bacteroidia	Bacteroidales	Tannerellaceae	Parabacteroides	Parabacteroides gordonii	-	-
member	17506	-	-	-	-	-	HG2670895	-	-	-	-	-	Bacteria	Bacteroidetes	Bacteroidia	Bacteroidales	Tannerellaceae	Parabacteroides	Parabacteroides sp. CT06	-	-
member	17506	-	-	-	-	-	HG2670895	-	-	-	-	-	Bacteria	Bacteroidetes	Bacteroidia	Bacteroidales	unclassified	unclassified	unclassified	-	-
member	17506	-	-	-	-	-	HG5209555	poorly characterized	Function unknown	4AP94	Rhs element Vgr protein	357276.EL88_14315	Bacteria	Bacteroidetes	Bacteroidia	Bacteroidales	Bacteroidaceae	Bacteroides	Bacteroides fragilis	unclassified	unclassified
member	17506	-	-	-	-	-	HG5209555	-	-	-	-	-	Bacteria	Bacteroidetes	Bacteroidia	Bacteroidales	Bacteroidaceae	Bacteroides	Bacteroides ovatus	-	-
member	17506	-	-	-	-	-	HG5209555	-	-	-	-	-	Bacteria	Bacteroidetes	Bacteroidia	Bacteroidales	Bacteroidaceae	Bacteroides	Bacteroides sp. 2_2_4	-	-
member	17506	-	-	-	-	-	HG5209555	-	-	-	-	-	Bacteria	Bacteroidetes	Bacteroidia	Bacteroidales	Bacteroidaceae	Bacteroides	Bacteroides sp. 3_2_5	-	-
member	17506	-	-	-	-	-	HG5209555	-	-	-	-	-	Bacteria	Bacteroidetes	Bacteroidia	Bacteroidales	Bacteroidaceae	Bacteroides	Bacteroides uniformis	-	-
member	17506	-	-	-	-	-	HG5209555	-	-	-	-	-	Bacteria	Bacteroidetes	Bacteroidia	Bacteroidales	Bacteroidaceae	Bacteroides	Bacteroides xylanisolvens	-	-
member	17506	-	-	-	-	-	HG5209555	-	-	-	-	-	Bacteria	Bacteroidetes	Bacteroidia	Bacteroidales	Bacteroidaceae	unclassified	unclassified	-	-
member	17506	-	-	-	-	-	HG5209555	-	-	-	-	-	Bacteria	Bacteroidetes	Bacteroidia	Bacteroidales	unclassified	unclassified	unclassified	-	-
member	17506	-	-	-	-	-	HG5231292	poorly characterized	Function unknown	4AP94	Rhs element Vgr protein	547042.BACCOPRO_03658	Bacteria	Bacteroidetes	Bacteroidia	Bacteroidales	Bacteroidaceae	Phocaeicola	Phocaeicola coprophilus	unclassified	unclassified
member	17506	-	-	-	-	-	HG5231950	poorly characterized	Function unknown	4AP94	Rhs element Vgr protein	547042.BACCOPRO_03658	Bacteria	Bacteroidetes	Bacteroidia	Bacteroidales	Bacteroidaceae	Bacteroides	Bacteroides ovatus	unclassified	unclassified
member	17506	-	-	-	-	-	HG5231950	-	-	-	-	-	Bacteria	Bacteroidetes	Bacteroidia	Bacteroidales	Bacteroidaceae	Bacteroides	Bacteroides thetaiotaomicron	-	-
member	17506	-	-	-	-	-	HG5231950	-	-	-	-	-	Bacteria	Bacteroidetes	Bacteroidia	Bacteroidales	Bacteroidaceae	unclassified	unclassified	-	-
member	17506	-	-	-	-	-	HG5232205	poorly characterized	Function unknown	4AP94	Rhs element Vgr protein	547042.BACCOPRO_03658	Bacteria	Bacteroidetes	Bacteroidia	Bacteroidales	Bacteroidaceae	Bacteroides	Bacteroides cellulosilyticus	unclassified	unclassified
member	17506	-	-	-	-	-	HG5232205	-	-	-	-	-	Bacteria	Bacteroidetes	Bacteroidia	Bacteroidales	Bacteroidaceae	Bacteroides	Bacteroides ovatus	-	-
member	17506	-	-	-	-	-	HG5232205	-	-	-	-	-	Bacteria	Bacteroidetes	Bacteroidia	Bacteroidales	Bacteroidaceae	Bacteroides	Bacteroides salyersiae	-	-
member	17506	-	-	-	-	-	HG5232205	-	-	-	-	-	Bacteria	Bacteroidetes	Bacteroidia	Bacteroidales	Bacteroidaceae	Phocaeicola	Phocaeicola dorei	-	-
member	17506	-	-	-	-	-	HG5232205	-	-	-	-	-	Bacteria	Bacteroidetes	Bacteroidia	Bacteroidales	unclassified	unclassified	unclassified	-	-
member	17506	-	-	-	-	-	HG5232539	poorly characterized	Function unknown	4AP94	Rhs element Vgr protein	547042.BACCOPRO_03658	Bacteria	Bacteroidetes	Bacteroidia	Bacteroidales	Bacteroidaceae	Bacteroides	Bacteroides caccae	unclassified	unclassified
member	17506	-	-	-	-	-	HG5232539	-	-	-	-	-	Bacteria	Bacteroidetes	Bacteroidia	Bacteroidales	Bacteroidaceae	Bacteroides	Bacteroides fragilis	-	-
member	17506	-	-	-	-	-	HG5232539	-	-	-	-	-	Bacteria	Bacteroidetes	Bacteroidia	Bacteroidales	Bacteroidaceae	Bacteroides	Bacteroides sp. D22	-	-
member	17506	-	-	-	-	-	HG5232539	-	-	-	-	-	Bacteria	Bacteroidetes	Bacteroidia	Bacteroidales	Bacteroidaceae	Bacteroides	unclassified	-	-
member	17506	-	-	-	-	-	HG5234876	poorly characterized	Function unknown	22ZFE	Phage late control gene D protein (GPD)	1122931.AUAE01000033_gene3665	Bacteria	Bacteroidetes	Bacteroidia	Bacteroidales	Bacteroidaceae	Bacteroides	Bacteroides fragilis	unclassified	unclassified
member	17506	-	-	-	-	-	HG5234876	-	-	-	-	-	Bacteria	Bacteroidetes	Bacteroidia	Bacteroidales	Bacteroidaceae	Bacteroides	Bacteroides sp. 4_3_47FAA	-	-
member	17506	-	-	-	-	-	HG5234876	-	-	-	-	-	Bacteria	Bacteroidetes	Bacteroidia	Bacteroidales	Bacteroidaceae	Phocaeicola	Phocaeicola vulgatus	-	-
member	17506	-	-	-	-	-	HG5234876	-	-	-	-	-	Bacteria	Bacteroidetes	Bacteroidia	Bacteroidales	Tannerellaceae	Parabacteroides	Parabacteroides sp. D25	-	-
member	17506	-	-	-	-	-	HG5234876	-	-	-	-	-	Bacteria	Bacteroidetes	Bacteroidia	Bacteroidales	unclassified	unclassified	unclassified	-	-
member	17506	-	-	-	-	-	HG5234887	poorly characterized	Function unknown	22ZFE	Phage late control gene D protein (GPD)	1122931.AUAE01000033_gene3665	Bacteria	Bacteroidetes	Bacteroidia	Bacteroidales	Bacteroidaceae	Bacteroides	Bacteroides fragilis	unclassified	unclassified
member	17506	-	-	-	-	-	HG5234887	-	-	-	-	-	Bacteria	Bacteroidetes	Bacteroidia	Bacteroidales	Tannerellaceae	Parabacteroides	Parabacteroides gordonii	-	-
member	17506	-	-	-	-	-	HG5234887	-	-	-	-	-	Bacteria	Bacteroidetes	Bacteroidia	Bacteroidales	Tannerellaceae	Parabacteroides	Parabacteroides sp. CT06	-	-
member	17506	-	-	-	-	-	HG5234887	-	-	-	-	-	Bacteria	Bacteroidetes	Bacteroidia	Bacteroidales	unclassified	unclassified	unclassified	-	-
member	17506	-	-	-	-	-	HG5235224	poorly characterized	Function unknown	22ZFE	Phage late control gene D protein (GPD)	1122931.AUAE01000033_gene3665	Bacteria	Bacteroidetes	Bacteroidia	Bacteroidales	Bacteroidaceae	Bacteroides	Bacteroides fragilis	unclassified	unclassified
member	17506	-	-	-	-	-	HG5235224	-	-	-	-	-	Bacteria	Bacteroidetes	Bacteroidia	Bacteroidales	Tannerellaceae	Parabacteroides	Parabacteroides gordonii	-	-
member	17506	-	-	-	-	-	HG5235224	-	-	-	-	-	Bacteria	Bacteroidetes	Bacteroidia	Bacteroidales	Tannerellaceae	Parabacteroides	Parabacteroides sp. CT06	-	-
member	17506	-	-	-	-	-	HG5235224	-	-	-	-	-	Bacteria	Bacteroidetes	Bacteroidia	Bacteroidales	unclassified	unclassified	unclassified	-	-
member	17506	-	-	-	-	-	HG5235321	poorly characterized	Function unknown	4AP94	Rhs element Vgr protein	357276.EL88_14315	Bacteria	Bacteroidetes	Bacteroidia	Bacteroidales	Bacteroidaceae	Bacteroides	Bacteroides fragilis	unclassified	unclassified
member	17506	-	-	-	-	-	HG5235321	-	-	-	-	-	Bacteria	Bacteroidetes	Bacteroidia	Bacteroidales	Bacteroidaceae	Bacteroides	Bacteroides sp. 2_2_4	-	-
member	17506	-	-	-	-	-	HG5235321	-	-	-	-	-	Bacteria	Bacteroidetes	Bacteroidia	Bacteroidales	Bacteroidaceae	Bacteroides	Bacteroides sp. 3_2_5	-	-
member	17506	-	-	-	-	-	HG5235321	-	-	-	-	-	Bacteria	Bacteroidetes	Bacteroidia	Bacteroidales	Bacteroidaceae	Bacteroides	Bacteroides uniformis	-	-
member	17506	-	-	-	-	-	HG5235321	-	-	-	-	-	Bacteria	Bacteroidetes	Bacteroidia	Bacteroidales	Bacteroidaceae	Bacteroides	Bacteroides xylanisolvens	-	-
member	17506	-	-	-	-	-	HG5235321	-	-	-	-	-	Bacteria	Bacteroidetes	Bacteroidia	Bacteroidales	Bacteroidaceae	unclassified	unclassified	-	-
member	17506	-	-	-	-	-	HG5235321	-	-	-	-	-	Bacteria	Bacteroidetes	Bacteroidia	Bacteroidales	unclassified	unclassified	unclassified	-	-
member	17506	-	-	-	-	-	HG5235747	poorly characterized	Function unknown	4AP94	Rhs element Vgr protein	357276.EL88_14315	Bacteria	Bacteroidetes	Bacteroidia	Bacteroidales	Bacteroidaceae	Bacteroides	Bacteroides fragilis	unclassified	unclassified
member	17506	-	-	-	-	-	HG5235747	-	-	-	-	-	Bacteria	Bacteroidetes	Bacteroidia	Bacteroidales	Tannerellaceae	Parabacteroides	Parabacteroides distasonis	-	-
member	17506	-	-	-	-	-	HG5235747	-	-	-	-	-	Bacteria	Bacteroidetes	Bacteroidia	Bacteroidales	unclassified	unclassified	unclassified	-	-
member	17506	-	-	-	-	-	HG5235857	poorly characterized	Function unknown	22ZFE	Phage late control gene D protein (GPD)	1122931.AUAE01000033_gene3665	Bacteria	Bacteroidetes	Bacteroidia	Bacteroidales	Bacteroidaceae	Bacteroides	Bacteroides sp. 43_108	unclassified	unclassified
member	17506	-	-	-	-	-	HG5235857	-	-	-	-	-	Bacteria	Bacteroidetes	Bacteroidia	Bacteroidales	Bacteroidaceae	Phocaeicola	Phocaeicola vulgatus	-	-
group	17507	2	197	197	99.49	99.49	HG2671050;HG2672127	information storage and processing	Replication, recombination and repair	378GZ	May play a role in DNA repair. It seems to be involved in an RecBC-independent recombinational process of DNA repair. It may act with RecF and RecO	various	Bacteria	Fusobacteria	Fusobacteriia	Fusobacteriales	Fusobacteriaceae	Fusobacterium	various	unclassified	unclassified	0.1	-	0.1	-	0.0	-	0.0	-	2/2	2/2	2/2	2/2	1/2	2/2	2/2	2/2	2/2	2/2	2/2	1/2	0/0	0/0
member	17507	-	-	-	-	-	HG2671050	information storage and processing	Replication, recombination and repair	378GZ	May play a role in DNA repair. It seems to be involved in an RecBC-independent recombinational process of DNA repair. It may act with RecF and RecO	469617.FUAG_00338	Bacteria	Fusobacteria	Fusobacteriia	Fusobacteriales	Fusobacteriaceae	Fusobacterium	Fusobacterium ulcerans	unclassified	unclassified
member	17507	-	-	-	-	-	HG2672127	information storage and processing	Replication, recombination and repair	378GZ	May play a role in DNA repair. It seems to be involved in an RecBC-independent recombinational process of DNA repair. It may act with RecF and RecO	469618.FVAG_00320	Bacteria	Fusobacteria	Fusobacteriia	Fusobacteriales	Fusobacteriaceae	Fusobacterium	Fusobacterium varium	unclassified	unclassified
member	17507	-	-	-	-	-	HG2672127	-	-	-	-	-	Bacteria	Fusobacteria	Fusobacteriia	Fusobacteriales	Fusobacteriaceae	Fusobacterium	unclassified	-	-
group	17508	1	-	-	-	-	HG2671117	unclassified	unclassified	256GX	unclassified	1235802.C823_05924	unclassified	unclassified	unclassified	unclassified	unclassified	unclassified	unclassified	unclassified	unclassified	0.1	-	0.1	-	0.0	-	0.0	-	1/1	1/1	1/1	1/1	1/1	0/0	0/0	0/0	0/0	0/0	0/0	0/0	0/0	0/0
member	17508	-	-	-	-	-	HG2671117	unclassified	unclassified	256GX	unclassified	1235802.C823_05924	unclassified	unclassified	unclassified	unclassified	unclassified	unclassified	unclassified	unclassified	unclassified
group	17509	4	197	660	14.29	85.31	HG2671245;HG3254889;HG3273571;HG5334254	metabolism	Coenzyme transport and metabolism	4AWE3	TonB-linked outer membrane protein, SusC RagA family	1077285.AGDG01000007_gene2443	Bacteria	Bacteroidetes	Bacteroidia	Bacteroidales	Bacteroidaceae	Bacteroides	various	unclassified	unclassified	0.1	-	0.1	-	0.0	-	0.0	-	4/4	4/4	3/4	3/4	3/4	4/4	4/4	4/4	4/4	3/4	3/4	3/4	0/0	0/0
member	17509	-	-	-	-	-	HG2671245	metabolism	Coenzyme transport and metabolism	4AWE3	TonB-linked outer membrane protein, SusC RagA family	1077285.AGDG01000007_gene2443	Bacteria	Bacteroidetes	Bacteroidia	Bacteroidales	Bacteroidaceae	Bacteroides	Bacteroides faecis	unclassified	unclassified
member	17509	-	-	-	-	-	HG2671245	-	-	-	-	-	Bacteria	Bacteroidetes	Bacteroidia	Bacteroidales	Bacteroidaceae	Bacteroides	Bacteroides faecis CAG:32	-	-
member	17509	-	-	-	-	-	HG2671245	-	-	-	-	-	Bacteria	Bacteroidetes	Bacteroidia	Bacteroidales	Bacteroidaceae	Bacteroides	Bacteroides sp. HMSC067B03	-	-
member	17509	-	-	-	-	-	HG2671245	-	-	-	-	-	Bacteria	Bacteroidetes	Bacteroidia	Bacteroidales	Bacteroidaceae	Bacteroides	Bacteroides sp. HMSC068A09	-	-
member	17509	-	-	-	-	-	HG2671245	-	-	-	-	-	Bacteria	Bacteroidetes	Bacteroidia	Bacteroidales	Bacteroidaceae	Bacteroides	unclassified	-	-
member	17509	-	-	-	-	-	HG3254889	metabolism	Coenzyme transport and metabolism	4AWE3	TonB-linked outer membrane protein, SusC RagA family	1077285.AGDG01000007_gene2443	Bacteria	Bacteroidetes	Bacteroidia	Bacteroidales	Bacteroidaceae	Bacteroides	Bacteroides faecis	unclassified	unclassified
member	17509	-	-	-	-	-	HG3254889	-	-	-	-	-	Bacteria	Bacteroidetes	Bacteroidia	Bacteroidales	Bacteroidaceae	Bacteroides	Bacteroides faecis CAG:32	-	-
member	17509	-	-	-	-	-	HG3254889	-	-	-	-	-	Bacteria	Bacteroidetes	Bacteroidia	Bacteroidales	Bacteroidaceae	Bacteroides	Bacteroides sp. HMSC067B03	-	-
member	17509	-	-	-	-	-	HG3254889	-	-	-	-	-	Bacteria	Bacteroidetes	Bacteroidia	Bacteroidales	Bacteroidaceae	Bacteroides	Bacteroides sp. HMSC068A09	-	-
member	17509	-	-	-	-	-	HG3254889	-	-	-	-	-	Bacteria	Bacteroidetes	Bacteroidia	Bacteroidales	Bacteroidaceae	Bacteroides	unclassified	-	-
member	17509	-	-	-	-	-	HG3273571	metabolism	Coenzyme transport and metabolism	22X0F	CarboxypepD_reg-like domain	999419.HMPREF1077_00258	Bacteria	Bacteroidetes	Bacteroidia	Bacteroidales	Tannerellaceae	Parabacteroides	Parabacteroides johnsonii	unclassified	unclassified
member	17509	-	-	-	-	-	HG5334254	metabolism	Coenzyme transport and metabolism	4AWE3	TonB-linked outer membrane protein, SusC RagA family	1077285.AGDG01000007_gene2443	Bacteria	Bacteroidetes	Bacteroidia	Bacteroidales	Bacteroidaceae	Bacteroides	Bacteroides faecis	unclassified	unclassified
member	17509	-	-	-	-	-	HG5334254	-	-	-	-	-	Bacteria	Bacteroidetes	Bacteroidia	Bacteroidales	Bacteroidaceae	Bacteroides	Bacteroides faecis CAG:32	-	-
member	17509	-	-	-	-	-	HG5334254	-	-	-	-	-	Bacteria	Bacteroidetes	Bacteroidia	Bacteroidales	Bacteroidaceae	Bacteroides	Bacteroides sp. HMSC068A09	-	-
member	17509	-	-	-	-	-	HG5334254	-	-	-	-	-	Bacteria	Bacteroidetes	Bacteroidia	Bacteroidales	Bacteroidaceae	Bacteroides	unclassified	-	-
group	17510	11	197	310	51.94	99.35	HG2671286;HG3459696;HG3722974;HG3820009;HG3894604;HG3896524;HG3899412;HG3921900;HG3929387;HG4019098;HG4019881	metabolism	Inorganic ion transport and metabolism	3WI2C	ABC-type sugar transport system, permease component	457412.RSAG_02508	Bacteria	Firmicutes	Clostridia	Eubacteriales	various	Ruminococcus	various	unclassified	unclassified	0.1	-	0.1	-	0.0	-	0.0	-	11/11	11/11	8/11	8/11	8/11	9/11	9/11	9/11	9/11	5/11	5/11	(4)/11	0/0	0/0
member	17510	-	-	-	-	-	HG2671286	metabolism	Inorganic ion transport and metabolism	3XZ22	Binding-protein-dependent transport system inner membrane component	1121115.AXVN01000060_gene471	Bacteria	Bacteroidetes	Bacteroidia	Bacteroidales	Prevotellaceae	unclassified	Prevotellaceae bacterium	unclassified	unclassified
member	17510	-	-	-	-	-	HG2671286	-	-	-	-	-	Bacteria	Firmicutes	Clostridia	Eubacteriales	Oscillospiraceae	Ruminococcus	Ruminococcus sp. AF25-23LB	-	-
member	17510	-	-	-	-	-	HG2671286	-	-	-	-	-	Bacteria	Firmicutes	Clostridia	Eubacteriales	Oscillospiraceae	Ruminococcus	Ruminococcus sp. AM12-48	-	-
member	17510	-	-	-	-	-	HG2671286	-	-	-	-	-	Bacteria	Firmicutes	Clostridia	Eubacteriales	Oscillospiraceae	Ruminococcus	Ruminococcus sp. AM44-9AT	-	-
member	17510	-	-	-	-	-	HG2671286	-	-	-	-	-	Bacteria	Firmicutes	Clostridia	Eubacteriales	Oscillospiraceae	Ruminococcus	Ruminococcus sp. AM45-2	-	-
member	17510	-	-	-	-	-	HG2671286	-	-	-	-	-	Bacteria	Firmicutes	Clostridia	Eubacteriales	Oscillospiraceae	Ruminococcus	Ruminococcus sp. AM45-9BH	-	-
member	17510	-	-	-	-	-	HG2671286	-	-	-	-	-	Bacteria	Firmicutes	Clostridia	Eubacteriales	Oscillospiraceae	Ruminococcus	Ruminococcus sp. AM46-18	-	-
member	17510	-	-	-	-	-	HG2671286	-	-	-	-	-	Bacteria	Firmicutes	Clostridia	Eubacteriales	Oscillospiraceae	Ruminococcus	Ruminococcus sp. AM50-15BH	-	-
member	17510	-	-	-	-	-	HG2671286	-	-	-	-	-	Bacteria	Firmicutes	Clostridia	Eubacteriales	Oscillospiraceae	Ruminococcus	Ruminococcus sp. AM54-14NS	-	-
member	17510	-	-	-	-	-	HG2671286	-	-	-	-	-	Bacteria	Firmicutes	Clostridia	Eubacteriales	Oscillospiraceae	Ruminococcus	Ruminococcus sp. CAG:108-related_41_35	-	-
member	17510	-	-	-	-	-	HG2671286	-	-	-	-	-	Bacteria	Firmicutes	Clostridia	Eubacteriales	Oscillospiraceae	Ruminococcus	Ruminococcus sp. CAG:9	-	-
member	17510	-	-	-	-	-	HG2671286	-	-	-	-	-	Bacteria	Firmicutes	Clostridia	Eubacteriales	Oscillospiraceae	Ruminococcus	Ruminococcus sp. OM05-7	-	-
member	17510	-	-	-	-	-	HG2671286	-	-	-	-	-	Bacteria	Firmicutes	Clostridia	Eubacteriales	Oscillospiraceae	Ruminococcus	Ruminococcus sp. TF06-23	-	-
member	17510	-	-	-	-	-	HG2671286	-	-	-	-	-	Bacteria	Firmicutes	Clostridia	Eubacteriales	unclassified	unclassified	unclassified	-	-
member	17510	-	-	-	-	-	HG3459696	metabolism	Inorganic ion transport and metabolism	3WI2C	ABC-type sugar transport system, permease component	457412.RSAG_02508	Bacteria	Firmicutes	Clostridia	Eubacteriales	Lachnospiraceae	unclassified	unclassified	unclassified	unclassified
member	17510	-	-	-	-	-	HG3722974	metabolism	Inorganic ion transport and metabolism	3WI2C	ABC-type sugar transport system, permease component	457412.RSAG_02508	unclassified	unclassified	unclassified	unclassified	unclassified	unclassified	unclassified	unclassified	unclassified
member	17510	-	-	-	-	-	HG3820009	metabolism	Inorganic ion transport and metabolism	3WI2C	ABC-type sugar transport system, permease component	457412.RSAG_02508	Bacteria	Firmicutes	Clostridia	Eubacteriales	Eubacteriaceae	Eubacterium	Eubacterium rectale CAG:36	unclassified	unclassified
member	17510	-	-	-	-	-	HG3820009	-	-	-	-	-	Bacteria	Firmicutes	Clostridia	Eubacteriales	Lachnospiraceae	Mediterraneibacter	[Ruminococcus] torques	-	-
member	17510	-	-	-	-	-	HG3820009	-	-	-	-	-	Bacteria	Firmicutes	Clostridia	Eubacteriales	Lachnospiraceae	unclassified	[Eubacterium] rectale	-	-
member	17510	-	-	-	-	-	HG3894604	metabolism	Inorganic ion transport and metabolism	3XZ22	Binding-protein-dependent transport system inner membrane component	1121115.AXVN01000060_gene471	Bacteria	Bacteroidetes	Bacteroidia	Bacteroidales	Prevotellaceae	unclassified	Prevotellaceae bacterium	unclassified	unclassified
member	17510	-	-	-	-	-	HG3894604	-	-	-	-	-	Bacteria	Firmicutes	Clostridia	Eubacteriales	Oscillospiraceae	Ruminococcus	Ruminococcus sp. AM12-48	-	-
member	17510	-	-	-	-	-	HG3894604	-	-	-	-	-	Bacteria	Firmicutes	Clostridia	Eubacteriales	Oscillospiraceae	Ruminococcus	Ruminococcus sp. AM46-18	-	-
member	17510	-	-	-	-	-	HG3894604	-	-	-	-	-	Bacteria	Firmicutes	Clostridia	Eubacteriales	Oscillospiraceae	Ruminococcus	Ruminococcus sp. AM50-15BH	-	-
member	17510	-	-	-	-	-	HG3894604	-	-	-	-	-	Bacteria	Firmicutes	Clostridia	Eubacteriales	Oscillospiraceae	Ruminococcus	Ruminococcus sp. AM54-14NS	-	-
member	17510	-	-	-	-	-	HG3894604	-	-	-	-	-	Bacteria	Firmicutes	Clostridia	Eubacteriales	Oscillospiraceae	Ruminococcus	Ruminococcus sp. CAG:108-related_41_35	-	-
member	17510	-	-	-	-	-	HG3894604	-	-	-	-	-	Bacteria	Firmicutes	Clostridia	Eubacteriales	Oscillospiraceae	Ruminococcus	Ruminococcus sp. CAG:9	-	-
member	17510	-	-	-	-	-	HG3894604	-	-	-	-	-	Bacteria	Firmicutes	Clostridia	Eubacteriales	Oscillospiraceae	Ruminococcus	Ruminococcus sp. OM05-7	-	-
member	17510	-	-	-	-	-	HG3894604	-	-	-	-	-	Bacteria	Firmicutes	Clostridia	Eubacteriales	Oscillospiraceae	Ruminococcus	Ruminococcus sp. TF06-23	-	-
member	17510	-	-	-	-	-	HG3894604	-	-	-	-	-	Bacteria	Firmicutes	Clostridia	Eubacteriales	unclassified	unclassified	unclassified	-	-
member	17510	-	-	-	-	-	HG3896524	metabolism	Inorganic ion transport and metabolism	3WI2C	ABC-type sugar transport system, permease component	457412.RSAG_02508	Bacteria	Firmicutes	Clostridia	Eubacteriales	Lachnospiraceae	Mediterraneibacter	[Ruminococcus] torques	unclassified	unclassified
member	17510	-	-	-	-	-	HG3896524	-	-	-	-	-	Bacteria	Firmicutes	Clostridia	Eubacteriales	Oscillospiraceae	Ruminococcus	uncultured Ruminococcus sp.	-	-
member	17510	-	-	-	-	-	HG3896524	-	-	-	-	-	Bacteria	Firmicutes	Clostridia	Eubacteriales	unclassified	unclassified	unclassified	-	-
member	17510	-	-	-	-	-	HG3899412	metabolism	Inorganic ion transport and metabolism	3WI2C	ABC-type sugar transport system, permease component	457412.RSAG_02508	Bacteria	Firmicutes	Clostridia	Eubacteriales	Oscillospiraceae	Ruminococcus	Ruminococcus sp. AF25-23LB	unclassified	unclassified
member	17510	-	-	-	-	-	HG3899412	-	-	-	-	-	Bacteria	Firmicutes	Clostridia	Eubacteriales	Oscillospiraceae	Ruminococcus	Ruminococcus sp. AM44-9AT	-	-
member	17510	-	-	-	-	-	HG3899412	-	-	-	-	-	Bacteria	Firmicutes	Clostridia	Eubacteriales	Oscillospiraceae	Ruminococcus	Ruminococcus sp. AM45-2	-	-
member	17510	-	-	-	-	-	HG3899412	-	-	-	-	-	Bacteria	Firmicutes	Clostridia	Eubacteriales	Oscillospiraceae	Ruminococcus	Ruminococcus sp. AM45-9BH	-	-
member	17510	-	-	-	-	-	HG3899412	-	-	-	-	-	Bacteria	Firmicutes	Clostridia	Eubacteriales	unclassified	unclassified	unclassified	-	-
member	17510	-	-	-	-	-	HG3921900	metabolism	Inorganic ion transport and metabolism	3WI2C	ABC-type sugar transport system, permease component	457412.RSAG_02508	Bacteria	Firmicutes	Clostridia	Eubacteriales	Eubacteriaceae	Eubacterium	Eubacterium rectale CAG:36	unclassified	unclassified
member	17510	-	-	-	-	-	HG3921900	-	-	-	-	-	Bacteria	Firmicutes	Clostridia	Eubacteriales	Lachnospiraceae	Mediterraneibacter	[Ruminococcus] torques	-	-
member	17510	-	-	-	-	-	HG3921900	-	-	-	-	-	Bacteria	Firmicutes	Clostridia	Eubacteriales	Lachnospiraceae	unclassified	[Eubacterium] rectale	-	-
member	17510	-	-	-	-	-	HG3929387	metabolism	Inorganic ion transport and metabolism	3XZ22	Binding-protein-dependent transport system inner membrane component	1121115.AXVN01000060_gene471	unclassified	unclassified	unclassified	unclassified	unclassified	unclassified	unclassified	unclassified	unclassified
member	17510	-	-	-	-	-	HG4019098	metabolism	Inorganic ion transport and metabolism	3WI2C	ABC-type sugar transport system, permease component	457412.RSAG_02508	Bacteria	Firmicutes	Clostridia	Eubacteriales	Clostridiaceae	Clostridium	uncultured Clostridium sp.	unclassified	unclassified
member	17510	-	-	-	-	-	HG4019098	-	-	-	-	-	Bacteria	Firmicutes	unclassified	unclassified	unclassified	unclassified	Firmicutes bacterium CAG:24	-	-
member	17510	-	-	-	-	-	HG4019098	-	-	-	-	-	Bacteria	Firmicutes	unclassified	unclassified	unclassified	unclassified	Firmicutes bacterium TM09-10	-	-
member	17510	-	-	-	-	-	HG4019881	metabolism	Inorganic ion transport and metabolism	3WI2C	ABC-type sugar transport system, permease component	457412.RSAG_02508	Bacteria	Firmicutes	Clostridia	Eubacteriales	Lachnospiraceae	Mediterraneibacter	[Ruminococcus] torques	unclassified	unclassified
member	17510	-	-	-	-	-	HG4019881	-	-	-	-	-	Bacteria	Firmicutes	Clostridia	Eubacteriales	Oscillospiraceae	Ruminococcus	Ruminococcus sp. AF12-5	-	-
member	17510	-	-	-	-	-	HG4019881	-	-	-	-	-	Bacteria	Firmicutes	Clostridia	Eubacteriales	Oscillospiraceae	Ruminococcus	Ruminococcus sp. AF19-4LB	-	-
member	17510	-	-	-	-	-	HG4019881	-	-	-	-	-	Bacteria	Firmicutes	Clostridia	Eubacteriales	Oscillospiraceae	Ruminococcus	Ruminococcus sp. AF25-13	-	-
member	17510	-	-	-	-	-	HG4019881	-	-	-	-	-	Bacteria	Firmicutes	Clostridia	Eubacteriales	Oscillospiraceae	Ruminococcus	Ruminococcus sp. AF27-11AA	-	-
member	17510	-	-	-	-	-	HG4019881	-	-	-	-	-	Bacteria	Firmicutes	Clostridia	Eubacteriales	Oscillospiraceae	Ruminococcus	Ruminococcus sp. AF27-12AA	-	-
member	17510	-	-	-	-	-	HG4019881	-	-	-	-	-	Bacteria	Firmicutes	Clostridia	Eubacteriales	Oscillospiraceae	Ruminococcus	Ruminococcus sp. AF27-3	-	-
member	17510	-	-	-	-	-	HG4019881	-	-	-	-	-	Bacteria	Firmicutes	Clostridia	Eubacteriales	Oscillospiraceae	Ruminococcus	Ruminococcus sp. AF31-14BH	-	-
member	17510	-	-	-	-	-	HG4019881	-	-	-	-	-	Bacteria	Firmicutes	Clostridia	Eubacteriales	Oscillospiraceae	Ruminococcus	Ruminococcus sp. AF32-2AC	-	-
member	17510	-	-	-	-	-	HG4019881	-	-	-	-	-	Bacteria	Firmicutes	Clostridia	Eubacteriales	Oscillospiraceae	Ruminococcus	Ruminococcus sp. AM09-18-1	-	-
member	17510	-	-	-	-	-	HG4019881	-	-	-	-	-	Bacteria	Firmicutes	Clostridia	Eubacteriales	Oscillospiraceae	Ruminococcus	Ruminococcus sp. AM16-34	-	-
member	17510	-	-	-	-	-	HG4019881	-	-	-	-	-	Bacteria	Firmicutes	Clostridia	Eubacteriales	Oscillospiraceae	Ruminococcus	Ruminococcus sp. AM22-14LB	-	-
member	17510	-	-	-	-	-	HG4019881	-	-	-	-	-	Bacteria	Firmicutes	Clostridia	Eubacteriales	Oscillospiraceae	Ruminococcus	Ruminococcus sp. AM29-1	-	-
member	17510	-	-	-	-	-	HG4019881	-	-	-	-	-	Bacteria	Firmicutes	Clostridia	Eubacteriales	Oscillospiraceae	Ruminococcus	Ruminococcus sp. AM29-10LB	-	-
member	17510	-	-	-	-	-	HG4019881	-	-	-	-	-	Bacteria	Firmicutes	Clostridia	Eubacteriales	Oscillospiraceae	Ruminococcus	Ruminococcus sp. AM29-19LB	-	-
member	17510	-	-	-	-	-	HG4019881	-	-	-	-	-	Bacteria	Firmicutes	Clostridia	Eubacteriales	Oscillospiraceae	Ruminococcus	Ruminococcus sp. AM29-1LB	-	-
member	17510	-	-	-	-	-	HG4019881	-	-	-	-	-	Bacteria	Firmicutes	Clostridia	Eubacteriales	Oscillospiraceae	Ruminococcus	Ruminococcus sp. AM29-5AC	-	-
member	17510	-	-	-	-	-	HG4019881	-	-	-	-	-	Bacteria	Firmicutes	Clostridia	Eubacteriales	Oscillospiraceae	Ruminococcus	Ruminococcus sp. AM41-2AC	-	-
member	17510	-	-	-	-	-	HG4019881	-	-	-	-	-	Bacteria	Firmicutes	Clostridia	Eubacteriales	Oscillospiraceae	Ruminococcus	Ruminococcus sp. OM04-4AA	-	-
member	17510	-	-	-	-	-	HG4019881	-	-	-	-	-	Bacteria	Firmicutes	Clostridia	Eubacteriales	Oscillospiraceae	Ruminococcus	Ruminococcus sp. TF08-4	-	-
member	17510	-	-	-	-	-	HG4019881	-	-	-	-	-	Bacteria	Firmicutes	Clostridia	Eubacteriales	Oscillospiraceae	Ruminococcus	Ruminococcus sp. TF10-12AC	-	-
member	17510	-	-	-	-	-	HG4019881	-	-	-	-	-	Bacteria	Firmicutes	Clostridia	Eubacteriales	Oscillospiraceae	Ruminococcus	Ruminococcus sp. TF10-6	-	-
group	17511	1	-	-	-	-	HG2671548	metabolism	Lipid transport and metabolism	247UF	malonyl coa-acyl carrier protein transacylase	622312.ROSEINA2194_00810	Bacteria	Firmicutes	Clostridia	Eubacteriales	Lachnospiraceae	Roseburia	Roseburia inulinivorans	unclassified	unclassified	0.1	-	0.1	-	0.0	-	0.0	-	1/1	1/1	1/1	1/1	1/1	1/1	1/1	1/1	1/1	1/1	1/1	1/1	0/0	0/0
member	17511	-	-	-	-	-	HG2671548	metabolism	Lipid transport and metabolism	247UF	malonyl coa-acyl carrier protein transacylase	622312.ROSEINA2194_00810	Bacteria	Firmicutes	Clostridia	Eubacteriales	Lachnospiraceae	Roseburia	Roseburia inulinivorans	unclassified	unclassified
group	17512	1	-	-	-	-	HG2671676	unclassified	unclassified	unclassified	unclassified	unclassified	Bacteria	Firmicutes	Clostridia	Eubacteriales	Clostridiaceae	Clostridium	Clostridium sp. CAG:568	unclassified	unclassified	0.1	-	0.1	-	0.0	-	0.0	-	0/0	0/0	0/0	0/0	0/0	1/1	1/1	1/1	1/1	1/1	1/1	1/1	0/0	0/0
member	17512	-	-	-	-	-	HG2671676	unclassified	unclassified	unclassified	unclassified	unclassified	Bacteria	Firmicutes	Clostridia	Eubacteriales	Clostridiaceae	Clostridium	Clostridium sp. CAG:568	unclassified	unclassified
group	17513	1	-	-	-	-	HG2671736	unclassified	unclassified	2N7BJ	unclassified	1519439.JPJG01000002_gene1070	unclassified	unclassified	unclassified	unclassified	unclassified	unclassified	unclassified	unclassified	unclassified	0.1	-	0.1	-	0.0	-	0.0	-	1/1	1/1	1/1	1/1	1/1	0/0	0/0	0/0	0/0	0/0	0/0	0/0	0/0	0/0
member	17513	-	-	-	-	-	HG2671736	unclassified	unclassified	2N7BJ	unclassified	1519439.JPJG01000002_gene1070	unclassified	unclassified	unclassified	unclassified	unclassified	unclassified	unclassified	unclassified	unclassified
group	17514	1	-	-	-	-	HG2671795	cellular processes and signaling	Cell wall/membrane/envelope biogenesis	2FNFT	Belongs to the glycosyltransferase 26 family	762968.HMPREF9441_01382	Bacteria	Bacteroidetes	Bacteroidia	Bacteroidales	Bacteroidaceae	Phocaeicola	Phocaeicola vulgatus	UDP-ManNAcA: beta-N-acetyl mannosaminuronyltransferase (EC 2.4.1.-); UDP-ManNAc: beta-N-acetyl-mannosaminyltransferase (EC 2.4.1.-); UDP-Glc: beta-1,4-glucosyltransferase (EC 2.4.1.-); beta-1,4-galactosyltransferase (EC 2.4.1.-)	GT26	0.1	-	0.1	-	0.0	-	0.0	-	1/1	1/1	1/1	1/1	1/1	1/1	1/1	1/1	1/1	1/1	1/1	1/1	1/1	1/1
member	17514	-	-	-	-	-	HG2671795	cellular processes and signaling	Cell wall/membrane/envelope biogenesis	2FNFT	Belongs to the glycosyltransferase 26 family	762968.HMPREF9441_01382	Bacteria	Bacteroidetes	Bacteroidia	Bacteroidales	Bacteroidaceae	Phocaeicola	Phocaeicola vulgatus	UDP-ManNAcA: beta-N-acetyl mannosaminuronyltransferase (EC 2.4.1.-); UDP-ManNAc: beta-N-acetyl-mannosaminyltransferase (EC 2.4.1.-); UDP-Glc: beta-1,4-glucosyltransferase (EC 2.4.1.-); beta-1,4-galactosyltransferase (EC 2.4.1.-)	GT26
group	17515	58	197	901	2.98	99.78	HG2671909;HG3278877;HG3962069;HG3996077;HG4057599;HG4079869;HG4083825;HG4113094;HG4158866;HG4194622;HG4196017;HG4585136;HG4753210;HG4790620;HG5186645;HG5259025;HG5326269;HG5357390;HG5418997;HG5428368;HG5476295;HG5496492;HG5496544;HG5496554;HG5496600;HG5496689;HG5496703;HG5496771;HG5496782;HG5496796;HG5496812;HG5496843;HG5497062;HG5497632;HG5497670;HG5497746;HG5497821;HG5497846;HG5497885;HG5498002;HG5498021;HG5498170;HG5498181;HG5498224;HG5498244;HG5498832;HG5498874;HG5498879;HG5499098;HG5499109;HG5499138;HG5499161;HG5499190;HG5499219;HG5499319;HG5499347;HG5499421;HG5499499	metabolism	Carbohydrate transport and metabolism	4AMJZ	Psort location Cytoplasmic, score 9.26	various	Bacteria	Bacteroidetes	Bacteroidia	Bacteroidales	Bacteroidaceae	Bacteroides	various	The granular starch-binding function has been demonstrated in several cases. Interact strongly with cyclodextrins. Often designated as starch-binding domains (SBD).	CBM20	0.1	-	0.1	-	0.0	-	0.0	-	58/58	58/58	58/58	58/58	(10)/58	58/58	58/58	58/58	58/58	58/58	58/58	(10)/58	50/58	50/58
member	17515	-	-	-	-	-	HG2671909	metabolism	Carbohydrate transport and metabolism	4AMJZ	Psort location Cytoplasmic, score 9.26	411479.BACUNI_01742	Bacteria	Bacteroidetes	Bacteroidia	Bacteroidales	Bacteroidaceae	Bacteroides	Bacteroides sp. A1C1	The granular starch-binding function has been demonstrated in several cases. Interact strongly with cyclodextrins. Often designated as starch-binding domains (SBD).	CBM20
member	17515	-	-	-	-	-	HG3278877	metabolism	Carbohydrate transport and metabolism	4AMJZ	Psort location Cytoplasmic, score 9.26	411479.BACUNI_01742	Bacteria	Bacteroidetes	Bacteroidia	Bacteroidales	Bacteroidaceae	Bacteroides	Bacteroides sp. 4_1_36	amylomaltase or 4-alpha-glucanotransferase (EC 2.4.1.25)	GH77
member	17515	-	-	-	-	-	HG3278877	-	-	-	-	-	Bacteria	Bacteroidetes	Bacteroidia	Bacteroidales	Bacteroidaceae	Bacteroides	Bacteroides uniformis	-	-
member	17515	-	-	-	-	-	HG3962069	metabolism	Carbohydrate transport and metabolism	4AMJZ	Psort location Cytoplasmic, score 9.26	585543.HMPREF0969_02426	Bacteria	Bacteroidetes	Bacteroidia	Bacteroidales	Bacteroidaceae	Bacteroides	Bacteroides sp. A1C1	The granular starch-binding function has been demonstrated in several cases. Interact strongly with cyclodextrins. Often designated as starch-binding domains (SBD).	CBM20
member	17515	-	-	-	-	-	HG3962069	-	-	-	-	-	Bacteria	Bacteroidetes	Bacteroidia	Bacteroidales	Bacteroidaceae	Bacteroides	Bacteroides uniformis	-	-
member	17515	-	-	-	-	-	HG3996077	metabolism	Carbohydrate transport and metabolism	4AMJZ	Psort location Cytoplasmic, score 9.26	411479.BACUNI_01742	Bacteria	Bacteroidetes	Bacteroidia	Bacteroidales	Bacteroidaceae	Bacteroides	Bacteroides sp. CAG:633	amylomaltase or 4-alpha-glucanotransferase (EC 2.4.1.25)	GH77
member	17515	-	-	-	-	-	HG4057599	metabolism	Carbohydrate transport and metabolism	4AMJZ	Psort location Cytoplasmic, score 9.26	411479.BACUNI_01742	Bacteria	Bacteroidetes	Bacteroidia	Bacteroidales	Bacteroidaceae	Bacteroides	Bacteroides sp. 4_1_36	The granular starch-binding function has been demonstrated in several cases. Interact strongly with cyclodextrins. Often designated as starch-binding domains (SBD).	CBM20
member	17515	-	-	-	-	-	HG4057599	-	-	-	-	-	Bacteria	Bacteroidetes	Bacteroidia	Bacteroidales	Bacteroidaceae	Bacteroides	Bacteroides sp. AF04-22	-	-
member	17515	-	-	-	-	-	HG4057599	-	-	-	-	-	Bacteria	Bacteroidetes	Bacteroidia	Bacteroidales	Bacteroidaceae	Bacteroides	Bacteroides sp. AF18-33	-	-
member	17515	-	-	-	-	-	HG4057599	-	-	-	-	-	Bacteria	Bacteroidetes	Bacteroidia	Bacteroidales	Bacteroidaceae	Bacteroides	Bacteroides sp. AF20-13LB	-	-
member	17515	-	-	-	-	-	HG4057599	-	-	-	-	-	Bacteria	Bacteroidetes	Bacteroidia	Bacteroidales	Bacteroidaceae	Bacteroides	Bacteroides sp. AF26-10BH	-	-
member	17515	-	-	-	-	-	HG4057599	-	-	-	-	-	Bacteria	Bacteroidetes	Bacteroidia	Bacteroidales	Bacteroidaceae	Bacteroides	Bacteroides sp. AF27-10BH	-	-
member	17515	-	-	-	-	-	HG4057599	-	-	-	-	-	Bacteria	Bacteroidetes	Bacteroidia	Bacteroidales	Bacteroidaceae	Bacteroides	Bacteroides sp. AF36-11BH	-	-
member	17515	-	-	-	-	-	HG4057599	-	-	-	-	-	Bacteria	Bacteroidetes	Bacteroidia	Bacteroidales	Bacteroidaceae	Bacteroides	Bacteroides sp. AF37-16AC	-	-
member	17515	-	-	-	-	-	HG4057599	-	-	-	-	-	Bacteria	Bacteroidetes	Bacteroidia	Bacteroidales	Bacteroidaceae	Bacteroides	Bacteroides sp. AM30-16	-	-
member	17515	-	-	-	-	-	HG4057599	-	-	-	-	-	Bacteria	Bacteroidetes	Bacteroidia	Bacteroidales	Bacteroidaceae	Bacteroides	Bacteroides sp. AM41-16	-	-
member	17515	-	-	-	-	-	HG4057599	-	-	-	-	-	Bacteria	Bacteroidetes	Bacteroidia	Bacteroidales	Bacteroidaceae	Bacteroides	Bacteroides sp. AR29	-	-
member	17515	-	-	-	-	-	HG4057599	-	-	-	-	-	Bacteria	Bacteroidetes	Bacteroidia	Bacteroidales	Bacteroidaceae	Bacteroides	Bacteroides sp. D20	-	-
member	17515	-	-	-	-	-	HG4057599	-	-	-	-	-	Bacteria	Bacteroidetes	Bacteroidia	Bacteroidales	Bacteroidaceae	Bacteroides	Bacteroides uniformis	-	-
member	17515	-	-	-	-	-	HG4057599	-	-	-	-	-	Bacteria	Bacteroidetes	Bacteroidia	Bacteroidales	Bacteroidaceae	Bacteroides	unclassified	-	-
member	17515	-	-	-	-	-	HG4079869	metabolism	Carbohydrate transport and metabolism	4AMJZ	Psort location Cytoplasmic, score 9.26	272559.BF9343_3520	Bacteria	Bacteroidetes	Bacteroidia	Bacteroidales	Bacteroidaceae	Bacteroides	Bacteroides fragilis	The granular starch-binding function has been demonstrated in several cases. Interact strongly with cyclodextrins. Often designated as starch-binding domains (SBD).	CBM20
member	17515	-	-	-	-	-	HG4083825	metabolism	Carbohydrate transport and metabolism	4AMJZ	Psort location Cytoplasmic, score 9.26	272559.BF9343_3520	Bacteria	Bacteroidetes	Bacteroidia	Bacteroidales	Bacteroidaceae	Bacteroides	Bacteroides fragilis	The granular starch-binding function has been demonstrated in several cases. Interact strongly with cyclodextrins. Often designated as starch-binding domains (SBD).	CBM20
member	17515	-	-	-	-	-	HG4113094	metabolism	Carbohydrate transport and metabolism	4AMJZ	Psort location Cytoplasmic, score 9.26	449673.BACSTE_03243	Bacteria	Bacteroidetes	Bacteroidia	Bacteroidales	Bacteroidaceae	Bacteroides	Bacteroides stercoris	amylomaltase or 4-alpha-glucanotransferase (EC 2.4.1.25)	GH77
member	17515	-	-	-	-	-	HG4158866	metabolism	Carbohydrate transport and metabolism	4AMJZ	Psort location Cytoplasmic, score 9.26	471870.BACINT_00295	Bacteria	Bacteroidetes	Bacteroidia	Bacteroidales	Bacteroidaceae	Bacteroides	Bacteroides intestinalis	amylomaltase or 4-alpha-glucanotransferase (EC 2.4.1.25)	GH77
member	17515	-	-	-	-	-	HG4158866	-	-	-	-	-	Bacteria	Bacteroidetes	Bacteroidia	Bacteroidales	Bacteroidaceae	Bacteroides	Bacteroides sp. AM16-24	-	-
member	17515	-	-	-	-	-	HG4158866	-	-	-	-	-	Bacteria	Bacteroidetes	Bacteroidia	Bacteroidales	Bacteroidaceae	Bacteroides	unclassified	-	-
member	17515	-	-	-	-	-	HG4194622	metabolism	Carbohydrate transport and metabolism	4AMJZ	Psort location Cytoplasmic, score 9.26	411479.BACUNI_01742	Bacteria	Bacteroidetes	Bacteroidia	Bacteroidales	Bacteroidaceae	Bacteroides	Bacteroides sp. AM32-11AC	The granular starch-binding function has been demonstrated in several cases. Interact strongly with cyclodextrins. Often designated as starch-binding domains (SBD).	CBM20
member	17515	-	-	-	-	-	HG4194622	-	-	-	-	-	Bacteria	Bacteroidetes	Bacteroidia	Bacteroidales	Bacteroidaceae	Bacteroides	Bacteroides uniformis	-	-
member	17515	-	-	-	-	-	HG4196017	metabolism	Carbohydrate transport and metabolism	4AMJZ	Psort location Cytoplasmic, score 9.26	1268240.ATFI01000006_gene1024	Bacteria	Bacteroidetes	Bacteroidia	Bacteroidales	Bacteroidaceae	Bacteroides	Bacteroides cellulosilyticus	amylomaltase or 4-alpha-glucanotransferase (EC 2.4.1.25)	GH77
member	17515	-	-	-	-	-	HG4196017	-	-	-	-	-	Bacteria	Bacteroidetes	Bacteroidia	Bacteroidales	Bacteroidaceae	Bacteroides	Bacteroides intestinalis	-	-
member	17515	-	-	-	-	-	HG4196017	-	-	-	-	-	Bacteria	Bacteroidetes	Bacteroidia	Bacteroidales	Bacteroidaceae	Bacteroides	unclassified	-	-
member	17515	-	-	-	-	-	HG4585136	metabolism	Carbohydrate transport and metabolism	4AMJZ	Psort location Cytoplasmic, score 9.26	585543.HMPREF0969_02426	Bacteria	Bacteroidetes	Bacteroidia	Bacteroidales	Bacteroidaceae	Bacteroides	Bacteroides sp. AM32-11AC	amylomaltase or 4-alpha-glucanotransferase (EC 2.4.1.25)	GH77
member	17515	-	-	-	-	-	HG4585136	-	-	-	-	-	Bacteria	Bacteroidetes	Bacteroidia	Bacteroidales	Bacteroidaceae	Bacteroides	Bacteroides uniformis	-	-
member	17515	-	-	-	-	-	HG4753210	metabolism	Carbohydrate transport and metabolism	4AMJZ	Psort location Cytoplasmic, score 9.26	1268240.ATFI01000006_gene1024	Bacteria	Bacteroidetes	Bacteroidia	Bacteroidales	Bacteroidaceae	Bacteroides	Bacteroides cellulosilyticus	The granular starch-binding function has been demonstrated in several cases. Interact strongly with cyclodextrins. Often designated as starch-binding domains (SBD).	CBM20
member	17515	-	-	-	-	-	HG4753210	-	-	-	-	-	Viruses	Uroviricota	Caudoviricetes	Caudovirales	Podoviridae	unclassified	CrAss-like virus sp.	-	-
member	17515	-	-	-	-	-	HG4790620	metabolism	Carbohydrate transport and metabolism	4AMJZ	Psort location Cytoplasmic, score 9.26	483216.BACEGG_00187	Bacteria	Bacteroidetes	Bacteroidia	Bacteroidales	Bacteroidaceae	Bacteroides	Bacteroides eggerthii	The granular starch-binding function has been demonstrated in several cases. Interact strongly with cyclodextrins. Often designated as starch-binding domains (SBD).	CBM20
member	17515	-	-	-	-	-	HG5186645	metabolism	Carbohydrate transport and metabolism	4AMJZ	Psort location Cytoplasmic, score 9.26	411479.BACUNI_01742	Bacteria	Bacteroidetes	Bacteroidia	Bacteroidales	Bacteroidaceae	Bacteroides	Bacteroides sp. 4_1_36	The granular starch-binding function has been demonstrated in several cases. Interact strongly with cyclodextrins. Often designated as starch-binding domains (SBD).	CBM20
member	17515	-	-	-	-	-	HG5186645	-	-	-	-	-	Bacteria	Bacteroidetes	Bacteroidia	Bacteroidales	Bacteroidaceae	Bacteroides	Bacteroides uniformis	-	-
member	17515	-	-	-	-	-	HG5259025	metabolism	Carbohydrate transport and metabolism	4AMJZ	Psort location Cytoplasmic, score 9.26	1268240.ATFI01000006_gene1024	Bacteria	Bacteroidetes	Bacteroidia	Bacteroidales	Bacteroidaceae	Bacteroides	Bacteroides cellulosilyticus	The granular starch-binding function has been demonstrated in several cases. Interact strongly with cyclodextrins. Often designated as starch-binding domains (SBD).	CBM20
member	17515	-	-	-	-	-	HG5259025	-	-	-	-	-	Bacteria	Bacteroidetes	Bacteroidia	Bacteroidales	Bacteroidaceae	Bacteroides	Bacteroides intestinalis	-	-
member	17515	-	-	-	-	-	HG5259025	-	-	-	-	-	Bacteria	Bacteroidetes	Bacteroidia	Bacteroidales	Bacteroidaceae	Bacteroides	unclassified	-	-
member	17515	-	-	-	-	-	HG5326269	metabolism	Carbohydrate transport and metabolism	4AMJZ	Psort location Cytoplasmic, score 9.26	411479.BACUNI_01742	Bacteria	Bacteroidetes	Bacteroidia	Bacteroidales	Bacteroidaceae	Bacteroides	Bacteroides uniformis	amylomaltase or 4-alpha-glucanotransferase (EC 2.4.1.25)	GH77
member	17515	-	-	-	-	-	HG5357390	metabolism	Carbohydrate transport and metabolism	4AMJZ	Psort location Cytoplasmic, score 9.26	449673.BACSTE_03243	Bacteria	Bacteroidetes	Bacteroidia	Bacteroidales	Bacteroidaceae	Bacteroides	Bacteroides stercoris	amylomaltase or 4-alpha-glucanotransferase (EC 2.4.1.25)	GH77
member	17515	-	-	-	-	-	HG5418997	metabolism	Carbohydrate transport and metabolism	4AMJZ	Psort location Cytoplasmic, score 9.26	657309.BXY_11370	Bacteria	Bacteroidetes	Bacteroidia	Bacteroidales	Bacteroidaceae	Bacteroides	Bacteroides sp. 2_1_22	The granular starch-binding function has been demonstrated in several cases. Interact strongly with cyclodextrins. Often designated as starch-binding domains (SBD).	CBM20
member	17515	-	-	-	-	-	HG5418997	-	-	-	-	-	Bacteria	Bacteroidetes	Bacteroidia	Bacteroidales	Bacteroidaceae	Bacteroides	Bacteroides sp. D1	-	-
member	17515	-	-	-	-	-	HG5418997	-	-	-	-	-	Bacteria	Bacteroidetes	Bacteroidia	Bacteroidales	Bacteroidaceae	Bacteroides	Bacteroides xylanisolvens	-	-
member	17515	-	-	-	-	-	HG5418997	-	-	-	-	-	Bacteria	Bacteroidetes	Bacteroidia	Bacteroidales	Bacteroidaceae	Bacteroides	unclassified	-	-
member	17515	-	-	-	-	-	HG5428368	metabolism	Carbohydrate transport and metabolism	4AMJZ	Psort location Cytoplasmic, score 9.26	762984.HMPREF9445_03022	Bacteria	Bacteroidetes	Bacteroidia	Bacteroidales	Bacteroidaceae	Bacteroides	Bacteroides clarus	The granular starch-binding function has been demonstrated in several cases. Interact strongly with cyclodextrins. Often designated as starch-binding domains (SBD).	CBM20
member	17515	-	-	-	-	-	HG5428368	-	-	-	-	-	Bacteria	Bacteroidetes	Bacteroidia	Bacteroidales	Bacteroidaceae	Bacteroides	Bacteroides clarus CAG:160	-	-
member	17515	-	-	-	-	-	HG5476295	metabolism	Carbohydrate transport and metabolism	4AMJZ	Psort location Cytoplasmic, score 9.26	411476.BACOVA_03199	Bacteria	Bacteroidetes	Bacteroidia	Bacteroidales	Bacteroidaceae	Bacteroides	Bacteroides ovatus	The granular starch-binding function has been demonstrated in several cases. Interact strongly with cyclodextrins. Often designated as starch-binding domains (SBD).	CBM20
member	17515	-	-	-	-	-	HG5496492	metabolism	Carbohydrate transport and metabolism	4AMJZ	Psort location Cytoplasmic, score 9.26	657309.BXY_11370	Bacteria	Bacteroidetes	Bacteroidia	Bacteroidales	Bacteroidaceae	Bacteroides	Bacteroides xylanisolvens	The granular starch-binding function has been demonstrated in several cases. Interact strongly with cyclodextrins. Often designated as starch-binding domains (SBD).	CBM20
member	17515	-	-	-	-	-	HG5496544	metabolism	Carbohydrate transport and metabolism	4AMJZ	Psort location Cytoplasmic, score 9.26	657309.BXY_11370	Bacteria	Bacteroidetes	Bacteroidia	Bacteroidales	Bacteroidaceae	Bacteroides	Bacteroides sp. D22	The granular starch-binding function has been demonstrated in several cases. Interact strongly with cyclodextrins. Often designated as starch-binding domains (SBD).	CBM20
member	17515	-	-	-	-	-	HG5496554	metabolism	Carbohydrate transport and metabolism	4AMJZ	Psort location Cytoplasmic, score 9.26	411476.BACOVA_03199	Bacteria	Bacteroidetes	Bacteroidia	Bacteroidales	Bacteroidaceae	Bacteroides	Bacteroides xylanisolvens	The granular starch-binding function has been demonstrated in several cases. Interact strongly with cyclodextrins. Often designated as starch-binding domains (SBD).	CBM20
member	17515	-	-	-	-	-	HG5496554	-	-	-	-	-	Bacteria	Bacteroidetes	Bacteroidia	Bacteroidales	Bacteroidaceae	Bacteroides	unclassified	-	-
member	17515	-	-	-	-	-	HG5496600	metabolism	Carbohydrate transport and metabolism	4AMJZ	Psort location Cytoplasmic, score 9.26	411476.BACOVA_03199	Bacteria	Bacteroidetes	Bacteroidia	Bacteroidales	Bacteroidaceae	Bacteroides	Bacteroides ovatus	The granular starch-binding function has been demonstrated in several cases. Interact strongly with cyclodextrins. Often designated as starch-binding domains (SBD).	CBM20
member	17515	-	-	-	-	-	HG5496600	-	-	-	-	-	Bacteria	Bacteroidetes	Bacteroidia	Bacteroidales	Bacteroidaceae	Bacteroides	Bacteroides sp. 2_2_4	-	-
member	17515	-	-	-	-	-	HG5496600	-	-	-	-	-	Bacteria	Bacteroidetes	Bacteroidia	Bacteroidales	Bacteroidaceae	Bacteroides	unclassified	-	-
member	17515	-	-	-	-	-	HG5496689	metabolism	Carbohydrate transport and metabolism	4AMJZ	Psort location Cytoplasmic, score 9.26	657309.BXY_11370	Bacteria	Bacteroidetes	Bacteroidia	Bacteroidales	Bacteroidaceae	Bacteroides	Bacteroides sp. 2_1_22	The granular starch-binding function has been demonstrated in several cases. Interact strongly with cyclodextrins. Often designated as starch-binding domains (SBD).	CBM20
member	17515	-	-	-	-	-	HG5496689	-	-	-	-	-	Bacteria	Bacteroidetes	Bacteroidia	Bacteroidales	Bacteroidaceae	Bacteroides	Bacteroides sp. D1	-	-
member	17515	-	-	-	-	-	HG5496689	-	-	-	-	-	Bacteria	Bacteroidetes	Bacteroidia	Bacteroidales	Bacteroidaceae	Bacteroides	Bacteroides xylanisolvens	-	-
member	17515	-	-	-	-	-	HG5496689	-	-	-	-	-	Bacteria	Bacteroidetes	Bacteroidia	Bacteroidales	Bacteroidaceae	Bacteroides	unclassified	-	-
member	17515	-	-	-	-	-	HG5496703	metabolism	Carbohydrate transport and metabolism	4AMJZ	Psort location Cytoplasmic, score 9.26	411901.BACCAC_03044	Bacteria	Bacteroidetes	Bacteroidia	Bacteroidales	Bacteroidaceae	Bacteroides	Bacteroides caccae	The granular starch-binding function has been demonstrated in several cases. Interact strongly with cyclodextrins. Often designated as starch-binding domains (SBD).	CBM20
member	17515	-	-	-	-	-	HG5496771	metabolism	Carbohydrate transport and metabolism	4AMJZ	Psort location Cytoplasmic, score 9.26	657309.BXY_11370	Bacteria	Bacteroidetes	Bacteroidia	Bacteroidales	Bacteroidaceae	Bacteroides	Bacteroides sp. 3_1_23	The granular starch-binding function has been demonstrated in several cases. Interact strongly with cyclodextrins. Often designated as starch-binding domains (SBD).	CBM20
member	17515	-	-	-	-	-	HG5496782	metabolism	Carbohydrate transport and metabolism	4AMJZ	Psort location Cytoplasmic, score 9.26	411476.BACOVA_03199	Bacteria	Bacteroidetes	Bacteroidia	Bacteroidales	Bacteroidaceae	Bacteroides	Bacteroides ovatus	The granular starch-binding function has been demonstrated in several cases. Interact strongly with cyclodextrins. Often designated as starch-binding domains (SBD).	CBM20
member	17515	-	-	-	-	-	HG5496782	-	-	-	-	-	Bacteria	Bacteroidetes	Bacteroidia	Bacteroidales	Bacteroidaceae	Bacteroides	Bacteroides sp. 1_1_30	-	-
member	17515	-	-	-	-	-	HG5496782	-	-	-	-	-	Bacteria	Bacteroidetes	Bacteroidia	Bacteroidales	Bacteroidaceae	Bacteroides	unclassified	-	-
member	17515	-	-	-	-	-	HG5496796	metabolism	Carbohydrate transport and metabolism	4AMJZ	Psort location Cytoplasmic, score 9.26	657309.BXY_11370	Bacteria	Bacteroidetes	Bacteroidia	Bacteroidales	Bacteroidaceae	Bacteroides	Bacteroides xylanisolvens	The granular starch-binding function has been demonstrated in several cases. Interact strongly with cyclodextrins. Often designated as starch-binding domains (SBD).	CBM20
member	17515	-	-	-	-	-	HG5496812	metabolism	Carbohydrate transport and metabolism	4AMJZ	Psort location Cytoplasmic, score 9.26	411476.BACOVA_03199	Bacteria	Bacteroidetes	Bacteroidia	Bacteroidales	Bacteroidaceae	Bacteroides	Bacteroides ovatus	The granular starch-binding function has been demonstrated in several cases. Interact strongly with cyclodextrins. Often designated as starch-binding domains (SBD).	CBM20
member	17515	-	-	-	-	-	HG5496812	-	-	-	-	-	Bacteria	Bacteroidetes	Bacteroidia	Bacteroidales	Bacteroidaceae	Bacteroides	Bacteroides sp. D2	-	-
member	17515	-	-	-	-	-	HG5496812	-	-	-	-	-	Bacteria	Bacteroidetes	Bacteroidia	Bacteroidales	Bacteroidaceae	Bacteroides	unclassified	-	-
member	17515	-	-	-	-	-	HG5496843	metabolism	Carbohydrate transport and metabolism	4AMJZ	Psort location Cytoplasmic, score 9.26	1077285.AGDG01000046_gene2762	Bacteria	Bacteroidetes	Bacteroidia	Bacteroidales	Bacteroidaceae	Bacteroides	Bacteroides faecis	The granular starch-binding function has been demonstrated in several cases. Interact strongly with cyclodextrins. Often designated as starch-binding domains (SBD).	CBM20
member	17515	-	-	-	-	-	HG5496843	-	-	-	-	-	Bacteria	Bacteroidetes	Bacteroidia	Bacteroidales	Bacteroidaceae	Bacteroides	unclassified	-	-
member	17515	-	-	-	-	-	HG5497062	metabolism	Carbohydrate transport and metabolism	4AMJZ	Psort location Cytoplasmic, score 9.26	411901.BACCAC_03044	Bacteria	Bacteroidetes	Bacteroidia	Bacteroidales	Bacteroidaceae	Bacteroides	Bacteroides caccae	The granular starch-binding function has been demonstrated in several cases. Interact strongly with cyclodextrins. Often designated as starch-binding domains (SBD).	CBM20
member	17515	-	-	-	-	-	HG5497062	-	-	-	-	-	Bacteria	Bacteroidetes	Bacteroidia	Bacteroidales	Bacteroidaceae	Bacteroides	Bacteroides caccae CAG:21	-	-
member	17515	-	-	-	-	-	HG5497632	metabolism	Carbohydrate transport and metabolism	4AMJZ	Psort location Cytoplasmic, score 9.26	449673.BACSTE_03243	Bacteria	Bacteroidetes	Bacteroidia	Bacteroidales	Bacteroidaceae	Bacteroides	Bacteroides stercoris	The granular starch-binding function has been demonstrated in several cases. Interact strongly with cyclodextrins. Often designated as starch-binding domains (SBD).	CBM20
member	17515	-	-	-	-	-	HG5497670	metabolism	Carbohydrate transport and metabolism	4AMJZ	Psort location Cytoplasmic, score 9.26	483216.BACEGG_00187	Bacteria	Bacteroidetes	Bacteroidia	Bacteroidales	Bacteroidaceae	Bacteroides	Bacteroides eggerthii	The granular starch-binding function has been demonstrated in several cases. Interact strongly with cyclodextrins. Often designated as starch-binding domains (SBD).	CBM20
member	17515	-	-	-	-	-	HG5497746	metabolism	Carbohydrate transport and metabolism	4AMJZ	Psort location Cytoplasmic, score 9.26	483216.BACEGG_00187	Bacteria	Bacteroidetes	Bacteroidia	Bacteroidales	Bacteroidaceae	Bacteroides	unclassified	The granular starch-binding function has been demonstrated in several cases. Interact strongly with cyclodextrins. Often designated as starch-binding domains (SBD).	CBM20
member	17515	-	-	-	-	-	HG5497821	metabolism	Carbohydrate transport and metabolism	4AMJZ	Psort location Cytoplasmic, score 9.26	762984.HMPREF9445_03022	Bacteria	Bacteroidetes	Bacteroidia	Bacteroidales	Bacteroidaceae	Bacteroides	Bacteroides sp. OM08-11	The granular starch-binding function has been demonstrated in several cases. Interact strongly with cyclodextrins. Often designated as starch-binding domains (SBD).	CBM20
member	17515	-	-	-	-	-	HG5497821	-	-	-	-	-	Bacteria	Bacteroidetes	Bacteroidia	Bacteroidales	Bacteroidaceae	Bacteroides	unclassified	-	-
member	17515	-	-	-	-	-	HG5497846	metabolism	Carbohydrate transport and metabolism	4AMJZ	Psort location Cytoplasmic, score 9.26	762984.HMPREF9445_03022	Bacteria	Bacteroidetes	Bacteroidia	Bacteroidales	Bacteroidaceae	Bacteroides	Bacteroides clarus	The granular starch-binding function has been demonstrated in several cases. Interact strongly with cyclodextrins. Often designated as starch-binding domains (SBD).	CBM20
member	17515	-	-	-	-	-	HG5497885	metabolism	Carbohydrate transport and metabolism	4AMJZ	Psort location Cytoplasmic, score 9.26	763034.HMPREF9446_00248	Bacteria	Bacteroidetes	Bacteroidia	Bacteroidales	Bacteroidaceae	Bacteroides	Bacteroides fluxus	The granular starch-binding function has been demonstrated in several cases. Interact strongly with cyclodextrins. Often designated as starch-binding domains (SBD).	CBM20
member	17515	-	-	-	-	-	HG5498002	metabolism	Carbohydrate transport and metabolism	4AMJZ	Psort location Cytoplasmic, score 9.26	449673.BACSTE_03243	Bacteria	Bacteroidetes	Bacteroidia	Bacteroidales	Bacteroidaceae	Bacteroides	Bacteroides stercoris	The granular starch-binding function has been demonstrated in several cases. Interact strongly with cyclodextrins. Often designated as starch-binding domains (SBD).	CBM20
member	17515	-	-	-	-	-	HG5498021	metabolism	Carbohydrate transport and metabolism	4AMJZ	Psort location Cytoplasmic, score 9.26	483216.BACEGG_00187	Bacteria	Bacteroidetes	Bacteroidia	Bacteroidales	Bacteroidaceae	Bacteroides	Bacteroides eggerthii	The granular starch-binding function has been demonstrated in several cases. Interact strongly with cyclodextrins. Often designated as starch-binding domains (SBD).	CBM20
member	17515	-	-	-	-	-	HG5498170	metabolism	Carbohydrate transport and metabolism	4AMJZ	Psort location Cytoplasmic, score 9.26	585543.HMPREF0969_02426	Bacteria	Bacteroidetes	Bacteroidia	Bacteroidales	Bacteroidaceae	Bacteroides	Bacteroides sp. D20	The granular starch-binding function has been demonstrated in several cases. Interact strongly with cyclodextrins. Often designated as starch-binding domains (SBD).	CBM20
member	17515	-	-	-	-	-	HG5498170	-	-	-	-	-	Bacteria	Bacteroidetes	Bacteroidia	Bacteroidales	Bacteroidaceae	Bacteroides	unclassified	-	-
member	17515	-	-	-	-	-	HG5498181	metabolism	Carbohydrate transport and metabolism	4AMJZ	Psort location Cytoplasmic, score 9.26	411479.BACUNI_01742	Bacteria	Bacteroidetes	Bacteroidia	Bacteroidales	Bacteroidaceae	Bacteroides	Bacteroides uniformis	The granular starch-binding function has been demonstrated in several cases. Interact strongly with cyclodextrins. Often designated as starch-binding domains (SBD).	CBM20
member	17515	-	-	-	-	-	HG5498224	metabolism	Carbohydrate transport and metabolism	4AMJZ	Psort location Cytoplasmic, score 9.26	411479.BACUNI_01742	Bacteria	Bacteroidetes	Bacteroidia	Bacteroidales	Bacteroidaceae	Bacteroides	Bacteroides uniformis	The granular starch-binding function has been demonstrated in several cases. Interact strongly with cyclodextrins. Often designated as starch-binding domains (SBD).	CBM20
member	17515	-	-	-	-	-	HG5498244	metabolism	Carbohydrate transport and metabolism	4AMJZ	Psort location Cytoplasmic, score 9.26	411479.BACUNI_01742	Bacteria	Bacteroidetes	Bacteroidia	Bacteroidales	Bacteroidaceae	Bacteroides	Bacteroides uniformis	The granular starch-binding function has been demonstrated in several cases. Interact strongly with cyclodextrins. Often designated as starch-binding domains (SBD).	CBM20
member	17515	-	-	-	-	-	HG5498832	metabolism	Carbohydrate transport and metabolism	4AMJZ	Psort location Cytoplasmic, score 9.26	471870.BACINT_00295	Bacteria	Bacteroidetes	Bacteroidia	Bacteroidales	Bacteroidaceae	Bacteroides	Bacteroides intestinalis	The granular starch-binding function has been demonstrated in several cases. Interact strongly with cyclodextrins. Often designated as starch-binding domains (SBD).	CBM20
member	17515	-	-	-	-	-	HG5498874	metabolism	Carbohydrate transport and metabolism	4AMJZ	Psort location Cytoplasmic, score 9.26	471870.BACINT_00295	Bacteria	Bacteroidetes	Bacteroidia	Bacteroidales	Bacteroidaceae	Bacteroides	Bacteroides intestinalis	The granular starch-binding function has been demonstrated in several cases. Interact strongly with cyclodextrins. Often designated as starch-binding domains (SBD).	CBM20
member	17515	-	-	-	-	-	HG5498879	metabolism	Carbohydrate transport and metabolism	4AMJZ	Psort location Cytoplasmic, score 9.26	1268240.ATFI01000006_gene1024	Bacteria	Bacteroidetes	Bacteroidia	Bacteroidales	Bacteroidaceae	Bacteroides	Bacteroides cellulosilyticus	The granular starch-binding function has been demonstrated in several cases. Interact strongly with cyclodextrins. Often designated as starch-binding domains (SBD).	CBM20
member	17515	-	-	-	-	-	HG5498879	-	-	-	-	-	Bacteria	Bacteroidetes	Bacteroidia	Bacteroidales	Bacteroidaceae	Bacteroides	unclassified	-	-
member	17515	-	-	-	-	-	HG5499098	metabolism	Carbohydrate transport and metabolism	4AMJZ	Psort location Cytoplasmic, score 9.26	457424.BFAG_03895	Bacteria	Bacteroidetes	Bacteroidia	Bacteroidales	Bacteroidaceae	Bacteroides	Bacteroides fragilis	The granular starch-binding function has been demonstrated in several cases. Interact strongly with cyclodextrins. Often designated as starch-binding domains (SBD).	CBM20
member	17515	-	-	-	-	-	HG5499109	metabolism	Carbohydrate transport and metabolism	4AMJZ	Psort location Cytoplasmic, score 9.26	457424.BFAG_03895	Bacteria	Bacteroidetes	Bacteroidia	Bacteroidales	Bacteroidaceae	Bacteroides	Bacteroides fragilis	The granular starch-binding function has been demonstrated in several cases. Interact strongly with cyclodextrins. Often designated as starch-binding domains (SBD).	CBM20
member	17515	-	-	-	-	-	HG5499138	metabolism	Carbohydrate transport and metabolism	4AMJZ	Psort location Cytoplasmic, score 9.26	272559.BF9343_3520	Bacteria	Bacteroidetes	Bacteroidia	Bacteroidales	Bacteroidaceae	Bacteroides	Bacteroides fragilis	The granular starch-binding function has been demonstrated in several cases. Interact strongly with cyclodextrins. Often designated as starch-binding domains (SBD).	CBM20
member	17515	-	-	-	-	-	HG5499161	metabolism	Carbohydrate transport and metabolism	4AMJZ	Psort location Cytoplasmic, score 9.26	997884.HMPREF1068_03688	Bacteria	Bacteroidetes	Bacteroidia	Bacteroidales	Bacteroidaceae	Bacteroides	Bacteroides nordii	The granular starch-binding function has been demonstrated in several cases. Interact strongly with cyclodextrins. Often designated as starch-binding domains (SBD).	CBM20
member	17515	-	-	-	-	-	HG5499190	metabolism	Carbohydrate transport and metabolism	4AMJZ	Psort location Cytoplasmic, score 9.26	272559.BF9343_3520	Bacteria	Bacteroidetes	Bacteroidia	Bacteroidales	Bacteroidaceae	Bacteroides	Bacteroides fragilis	The granular starch-binding function has been demonstrated in several cases. Interact strongly with cyclodextrins. Often designated as starch-binding domains (SBD).	CBM20
member	17515	-	-	-	-	-	HG5499219	metabolism	Carbohydrate transport and metabolism	4AMJZ	Psort location Cytoplasmic, score 9.26	272559.BF9343_3520	Bacteria	Bacteroidetes	Bacteroidia	Bacteroidales	Bacteroidaceae	Bacteroides	Bacteroides fragilis	The granular starch-binding function has been demonstrated in several cases. Interact strongly with cyclodextrins. Often designated as starch-binding domains (SBD).	CBM20
member	17515	-	-	-	-	-	HG5499319	metabolism	Carbohydrate transport and metabolism	4AMJZ	Psort location Cytoplasmic, score 9.26	1121101.HMPREF1532_03880	Bacteria	Bacteroidetes	Bacteroidia	Bacteroidales	Bacteroidaceae	Bacteroides	Bacteroides salyersiae	The granular starch-binding function has been demonstrated in several cases. Interact strongly with cyclodextrins. Often designated as starch-binding domains (SBD).	CBM20
member	17515	-	-	-	-	-	HG5499347	metabolism	Carbohydrate transport and metabolism	4AMJZ	Psort location Cytoplasmic, score 9.26	272559.BF9343_3520	Bacteria	Bacteroidetes	Bacteroidia	Bacteroidales	Bacteroidaceae	Bacteroides	Bacteroides fragilis	The granular starch-binding function has been demonstrated in several cases. Interact strongly with cyclodextrins. Often designated as starch-binding domains (SBD).	CBM20
member	17515	-	-	-	-	-	HG5499347	-	-	-	-	-	Bacteria	Bacteroidetes	Bacteroidia	Bacteroidales	Bacteroidaceae	Bacteroides	Bacteroides sp. 3_2_5	-	-
member	17515	-	-	-	-	-	HG5499347	-	-	-	-	-	Bacteria	Bacteroidetes	Bacteroidia	Bacteroidales	Bacteroidaceae	Bacteroides	unclassified	-	-
member	17515	-	-	-	-	-	HG5499421	metabolism	Carbohydrate transport and metabolism	4AMJZ	Psort location Cytoplasmic, score 9.26	272559.BF9343_3520	Bacteria	Bacteroidetes	Bacteroidia	Bacteroidales	Bacteroidaceae	Bacteroides	Bacteroides fragilis	The granular starch-binding function has been demonstrated in several cases. Interact strongly with cyclodextrins. Often designated as starch-binding domains (SBD).	CBM20
member	17515	-	-	-	-	-	HG5499499	metabolism	Carbohydrate transport and metabolism	4AMJZ	Psort location Cytoplasmic, score 9.26	693979.Bache_0004	Bacteria	Bacteroidetes	Bacteroidia	Bacteroidales	Bacteroidaceae	Bacteroides	Bacteroides helcogenes	The granular starch-binding function has been demonstrated in several cases. Interact strongly with cyclodextrins. Often designated as starch-binding domains (SBD).	CBM20
group	17516	1	-	-	-	-	HG2672064	metabolism	Amino acid transport and metabolism	27IEI	Part of the ABC transporter complex PotABCD involved in spermidine putrescine import. Responsible for energy coupling to the transport system	658086.HMPREF0994_02449	Bacteria	Firmicutes	Clostridia	Eubacteriales	various	various	various	unclassified	unclassified	0.1	-	0.1	-	0.0	-	0.0	-	1/1	1/1	1/1	1/1	1/1	1/1	1/1	1/1	1/1	1/1	1/1	1/1	0/0	0/0
member	17516	-	-	-	-	-	HG2672064	metabolism	Amino acid transport and metabolism	27IEI	Part of the ABC transporter complex PotABCD involved in spermidine putrescine import. Responsible for energy coupling to the transport system	658086.HMPREF0994_02449	Bacteria	Firmicutes	Clostridia	Eubacteriales	Clostridiaceae	Clostridium	Clostridium sp. AF34-13	unclassified	unclassified
member	17516	-	-	-	-	-	HG2672064	-	-	-	-	-	Bacteria	Firmicutes	Clostridia	Eubacteriales	Clostridiaceae	Clostridium	Clostridium sp. AM27-31LB	-	-
member	17516	-	-	-	-	-	HG2672064	-	-	-	-	-	Bacteria	Firmicutes	Clostridia	Eubacteriales	Clostridiaceae	Clostridium	Clostridium sp. CAG:122	-	-
member	17516	-	-	-	-	-	HG2672064	-	-	-	-	-	Bacteria	Firmicutes	Clostridia	Eubacteriales	Clostridiaceae	Clostridium	Clostridium sp. CAG:12237_41	-	-
member	17516	-	-	-	-	-	HG2672064	-	-	-	-	-	Bacteria	Firmicutes	Clostridia	Eubacteriales	Clostridiaceae	Clostridium	unclassified	-	-
member	17516	-	-	-	-	-	HG2672064	-	-	-	-	-	Bacteria	Firmicutes	Clostridia	Eubacteriales	Lachnospiraceae	Butyribacter	Butyribacter intestini	-	-
group	17517	12	197	285	66.78	100.0	HG2672155;HG3021392;HG3028541;HG3047595;HG3326611;HG3354568;HG3355880;HG3600060;HG3634209;HG3776907;HG3779591;Q9BWP8	cellular processes and signaling	Extracellular structures	4MTZV	Collectin subfamily member 11	9606.ENSP00000411770	Eukaryota	Chordata	Mammalia	Primates	Hominidae	Homo	Homo sapiens	unclassified	unclassified	0.1	-	0.1	-	0.0	-	0.0	-	12/12	12/12	12/12	12/12	12/12	12/12	12/12	12/12	12/12	12/12	12/12	12/12	0/0	0/0
member	17517	-	-	-	-	-	HG2672155	cellular processes and signaling	Extracellular structures	4MTZV	Collectin subfamily member 11	9606.ENSP00000411770	Eukaryota	Chordata	Mammalia	Primates	Hominidae	Homo	Homo sapiens	unclassified	unclassified
member	17517	-	-	-	-	-	HG3021392	cellular processes and signaling	Extracellular structures	4MTZV	Collectin subfamily member 11	9606.ENSP00000411770	Eukaryota	Chordata	Mammalia	Primates	Hominidae	Homo	Homo sapiens	unclassified	unclassified
member	17517	-	-	-	-	-	HG3028541	cellular processes and signaling	Extracellular structures	4MTZV	Collectin subfamily member 11	9606.ENSP00000411770	Eukaryota	Chordata	Mammalia	Primates	Hominidae	Homo	Homo sapiens	unclassified	unclassified
member	17517	-	-	-	-	-	HG3047595	cellular processes and signaling	Extracellular structures	4MTZV	Collectin subfamily member 11	9606.ENSP00000411770	Eukaryota	Chordata	Mammalia	Primates	Hominidae	Homo	Homo sapiens	unclassified	unclassified
member	17517	-	-	-	-	-	HG3326611	cellular processes and signaling	Extracellular structures	4MTZV	Collectin subfamily member 11	9606.ENSP00000411770	Eukaryota	Chordata	Mammalia	Primates	Hominidae	Homo	Homo sapiens	unclassified	unclassified
member	17517	-	-	-	-	-	HG3354568	cellular processes and signaling	Extracellular structures	4MTZV	Collectin subfamily member 11	9606.ENSP00000411770	Eukaryota	Chordata	Mammalia	Primates	Hominidae	Homo	Homo sapiens	unclassified	unclassified
member	17517	-	-	-	-	-	HG3355880	cellular processes and signaling	Extracellular structures	4MTZV	Collectin subfamily member 11	9606.ENSP00000411770	Eukaryota	Chordata	Mammalia	Primates	Hominidae	Homo	Homo sapiens	unclassified	unclassified
member	17517	-	-	-	-	-	HG3600060	cellular processes and signaling	Extracellular structures	4MTZV	Collectin subfamily member 11	9606.ENSP00000411770	Eukaryota	Chordata	Mammalia	Primates	Hominidae	Homo	Homo sapiens	unclassified	unclassified
member	17517	-	-	-	-	-	HG3634209	cellular processes and signaling	Extracellular structures	4MTZV	Collectin subfamily member 11	9606.ENSP00000411770	Eukaryota	Chordata	Mammalia	Primates	Hominidae	Homo	Homo sapiens	unclassified	unclassified
member	17517	-	-	-	-	-	HG3634209	-	-	-	-	-	unclassified	unclassified	unclassified	unclassified	unclassified	unclassified	Human ORFeome Gateway entry vector	-	-
member	17517	-	-	-	-	-	HG3634209	-	-	-	-	-	unclassified	unclassified	unclassified	unclassified	unclassified	unclassified	synthetic construct	-	-
member	17517	-	-	-	-	-	HG3776907	cellular processes and signaling	Extracellular structures	4MTZV	Collectin subfamily member 11	9606.ENSP00000411770	Eukaryota	Chordata	Mammalia	Primates	Hominidae	Homo	Homo sapiens	unclassified	unclassified
member	17517	-	-	-	-	-	HG3779591	cellular processes and signaling	Extracellular structures	4MTZV	Collectin subfamily member 11	9606.ENSP00000411770	Eukaryota	Chordata	Mammalia	Primates	Hominidae	Homo	Homo sapiens	unclassified	unclassified
member	17517	-	-	-	-	-	Q9BWP8	cellular processes and signaling	Extracellular structures	4MTZV	Collectin subfamily member 11	9606.ENSP00000411770	Eukaryota	Chordata	Mammalia	Primates	Hominidae	Homo	Homo sapiens	unclassified	unclassified
member	17517	-	-	-	-	-	Q9BWP8	-	-	-	-	-	unclassified	unclassified	unclassified	unclassified	unclassified	unclassified	Human ORFeome Gateway entry vector	-	-
member	17517	-	-	-	-	-	Q9BWP8	-	-	-	-	-	unclassified	unclassified	unclassified	unclassified	unclassified	unclassified	synthetic construct	-	-
group	17518	2	197	645	28.9	28.9	HG2672199;HG5317587	metabolism	Coenzyme transport and metabolism	3WT0K	Methyltransferase	1427984.X271_00549	unclassified	unclassified	unclassified	unclassified	unclassified	unclassified	unclassified	unclassified	unclassified	0.1	-	0.1	-	0.0	-	0.0	-	1/2	1/2	1/2	1/2	1/2	0/0	0/0	0/0	0/0	0/0	0/0	0/0	0/0	0/0
member	17518	-	-	-	-	-	HG2672199	unclassified	unclassified	unclassified	unclassified	unclassified	unclassified	unclassified	unclassified	unclassified	unclassified	unclassified	unclassified	unclassified	unclassified
member	17518	-	-	-	-	-	HG5317587	metabolism	Coenzyme transport and metabolism	3WT0K	Methyltransferase	1427984.X271_00549	unclassified	unclassified	unclassified	unclassified	unclassified	unclassified	unclassified	unclassified	unclassified
group	17519	1	-	-	-	-	HG2672266	metabolism	Energy production and conversion	3VTNP	ATP synthase (E/31 kDa) subunit	428127.EUBDOL_01848	Bacteria	Firmicutes	Erysipelotrichia	Erysipelotrichales	Erysipelotrichaceae	Amedibacillus	Amedibacillus dolichus	unclassified	unclassified	0.1	-	0.1	-	0.0	-	0.0	-	1/1	1/1	1/1	1/1	1/1	1/1	1/1	1/1	1/1	1/1	1/1	1/1	0/0	0/0
member	17519	-	-	-	-	-	HG2672266	metabolism	Energy production and conversion	3VTNP	ATP synthase (E/31 kDa) subunit	428127.EUBDOL_01848	Bacteria	Firmicutes	Erysipelotrichia	Erysipelotrichales	Erysipelotrichaceae	Amedibacillus	Amedibacillus dolichus	unclassified	unclassified
group	17520	3	197	617	30.31	94.49	HG2672287;HG5280476;HG5281185	various	various	4AKVZ	COG NOG31573 non supervised orthologous group	226186.BT_4113	Bacteria	Bacteroidetes	Bacteroidia	Bacteroidales	Bacteroidaceae	Bacteroides	various	unclassified	unclassified	0.1	-	0.1	-	0.0	-	0.0	-	3/3	3/3	3/3	3/3	3/3	3/3	3/3	3/3	3/3	3/3	3/3	3/3	0/0	0/0
member	17520	-	-	-	-	-	HG2672287	cellular processes and signaling	Cell wall/membrane/envelope biogenesis	4AKVZ	COG NOG31573 non supervised orthologous group	226186.BT_4113	Bacteria	Bacteroidetes	Bacteroidia	Bacteroidales	Bacteroidaceae	Bacteroides	Bacteroides eggerthii	unclassified	unclassified
member	17520	-	-	-	-	-	HG2672287	metabolism	Carbohydrate transport and metabolism	4AKVZ	COG NOG31573 non supervised orthologous group	226186.BT_4113	Bacteria	Bacteroidetes	Bacteroidia	Bacteroidales	Bacteroidaceae	Bacteroides	Bacteroides eggerthii CAG:109	-	-
member	17520	-	-	-	-	-	HG5280476	cellular processes and signaling	Cell wall/membrane/envelope biogenesis	4AKVZ	COG NOG31573 non supervised orthologous group	226186.BT_4113	Bacteria	Bacteroidetes	Bacteroidia	Bacteroidales	Bacteroidaceae	Bacteroides	Bacteroides eggerthii	unclassified	unclassified
member	17520	-	-	-	-	-	HG5280476	metabolism	Carbohydrate transport and metabolism	4AKVZ	COG NOG31573 non supervised orthologous group	226186.BT_4113	Bacteria	Bacteroidetes	Bacteroidia	Bacteroidales	Bacteroidaceae	Bacteroides	Bacteroides eggerthii CAG:109	-	-
member	17520	-	-	-	-	-	HG5281185	cellular processes and signaling	Cell wall/membrane/envelope biogenesis	4AKVZ	COG NOG31573 non supervised orthologous group	226186.BT_4113	Bacteria	Bacteroidetes	Bacteroidia	Bacteroidales	Bacteroidaceae	Bacteroides	Bacteroides eggerthii	unclassified	unclassified
member	17520	-	-	-	-	-	HG5281185	metabolism	Carbohydrate transport and metabolism	4AKVZ	COG NOG31573 non supervised orthologous group	226186.BT_4113	Bacteria	Bacteroidetes	Bacteroidia	Bacteroidales	Bacteroidaceae	Bacteroides	Bacteroides eggerthii CAG:109	-	-
group	17521	1	-	-	-	-	HG2672667	metabolism	Coenzyme transport and metabolism	26EXE	HD superfamily hydrolase involved in NAD metabolism	1033738.CAEP01000039_gene4005	Bacteria	Candidatus Melainabacteria	unclassified	various	various	various	various	unclassified	unclassified	0.1	-	0.1	-	0.0	-	0.0	-	1/1	1/1	1/1	1/1	1/1	1/1	1/1	1/1	1/1	1/1	1/1	1/1	0/0	0/0
member	17521	-	-	-	-	-	HG2672667	metabolism	Coenzyme transport and metabolism	26EXE	HD superfamily hydrolase involved in NAD metabolism	1033738.CAEP01000039_gene4005	Bacteria	Candidatus Melainabacteria	unclassified	Candidatus Gastranaerophilales	unclassified	unclassified	Candidatus Gastranaerophilales bacterium HUM_1	unclassified	unclassified
group	17522	1	-	-	-	-	HG2672891	metabolism	Energy production and conversion	27VCJ	Phosphate acetyl/butaryl transferase	1280698.AUJS01000007_gene1067	Bacteria	Firmicutes	Clostridia	Eubacteriales	Clostridiaceae	Clostridium	Clostridium sp. CAG:452	unclassified	unclassified	0.1	-	0.1	-	0.0	-	0.0	-	1/1	1/1	1/1	1/1	1/1	1/1	1/1	1/1	1/1	1/1	1/1	1/1	0/0	0/0
member	17522	-	-	-	-	-	HG2672891	metabolism	Energy production and conversion	27VCJ	Phosphate acetyl/butaryl transferase	1280698.AUJS01000007_gene1067	Bacteria	Firmicutes	Clostridia	Eubacteriales	Clostridiaceae	Clostridium	Clostridium sp. CAG:452	unclassified	unclassified
group	17523	1	-	-	-	-	HG2672934	metabolism	Lipid transport and metabolism	23THD	COG1884 Methylmalonyl-CoA mutase, N-terminal domain subunit	485914.Hmuk_2889	Bacteria	Firmicutes	Clostridia	Eubacteriales	Lachnospiraceae	Enterocloster	Enterocloster lavalensis	unclassified	unclassified	0.1	-	0.1	-	0.0	-	0.0	-	1/1	1/1	1/1	1/1	1/1	1/1	1/1	1/1	1/1	1/1	1/1	1/1	0/0	0/0
member	17523	-	-	-	-	-	HG2672934	metabolism	Lipid transport and metabolism	23THD	COG1884 Methylmalonyl-CoA mutase, N-terminal domain subunit	485914.Hmuk_2889	Bacteria	Firmicutes	Clostridia	Eubacteriales	Lachnospiraceae	Enterocloster	Enterocloster lavalensis	unclassified	unclassified
group	17524	1	-	-	-	-	HG2672991	unclassified	unclassified	unclassified	unclassified	unclassified	unclassified	unclassified	unclassified	unclassified	unclassified	unclassified	unclassified	unclassified	unclassified	0.1	-	0.1	-	0.0	-	0.0	-	0/0	0/0	0/0	0/0	0/0	0/0	0/0	0/0	0/0	0/0	0/0	0/0	0/0	0/0
member	17524	-	-	-	-	-	HG2672991	unclassified	unclassified	unclassified	unclassified	unclassified	unclassified	unclassified	unclassified	unclassified	unclassified	unclassified	unclassified	unclassified	unclassified
group	17525	3	197	333	57.66	99.1	HG2673173;HG4211445;HG4214196	metabolism	Lipid transport and metabolism	4B06V	Carboxylesterase family	565664.EFXG_01559	Bacteria	Firmicutes	Bacilli	Lactobacillales	Enterococcaceae	Enterococcus	various	glucoamylase (EC 3.2.1.3); alpha-glucosidase (EC 3.2.1.20); alpha-galactosidase (EC 3.2.1.22)	GH97	0.1	-	0.1	-	0.0	-	0.0	-	3/3	3/3	3/3	3/3	3/3	2/3	2/3	2/3	2/3	2/3	2/3	2/3	3/3	3/3
member	17525	-	-	-	-	-	HG2673173	metabolism	Lipid transport and metabolism	4B06V	Carboxylesterase family	565664.EFXG_01559	unclassified	unclassified	unclassified	unclassified	unclassified	unclassified	unclassified	glucoamylase (EC 3.2.1.3); alpha-glucosidase (EC 3.2.1.20); alpha-galactosidase (EC 3.2.1.22)	GH97
member	17525	-	-	-	-	-	HG4211445	metabolism	Lipid transport and metabolism	4B06V	Carboxylesterase family	565664.EFXG_01559	Bacteria	Firmicutes	Bacilli	Lactobacillales	Enterococcaceae	Enterococcus	Enterococcus faecium	glucoamylase (EC 3.2.1.3); alpha-glucosidase (EC 3.2.1.20); alpha-galactosidase (EC 3.2.1.22)	GH97
member	17525	-	-	-	-	-	HG4211445	-	-	-	-	-	Bacteria	Firmicutes	Bacilli	Lactobacillales	Enterococcaceae	Enterococcus	unclassified	-	-
member	17525	-	-	-	-	-	HG4214196	metabolism	Lipid transport and metabolism	4B06V	Carboxylesterase family	565664.EFXG_01559	Bacteria	Firmicutes	Bacilli	Lactobacillales	Enterococcaceae	Enterococcus	Enterococcus faecium	glucoamylase (EC 3.2.1.3); alpha-glucosidase (EC 3.2.1.20); alpha-galactosidase (EC 3.2.1.22)	GH97
member	17525	-	-	-	-	-	HG4214196	-	-	-	-	-	Bacteria	Firmicutes	Bacilli	Lactobacillales	Enterococcaceae	Enterococcus	Enterococcus hirae	-	-
member	17525	-	-	-	-	-	HG4214196	-	-	-	-	-	Bacteria	Firmicutes	Bacilli	Lactobacillales	Enterococcaceae	Enterococcus	unclassified	-	-
group	17526	5	197	518	14.48	85.52	HG2673175;HG4240574;HG4660418;HG4845367;HG5099125	poorly characterized	Function unknown	24XN8	Abc transporter	642492.Clole_0339	Bacteria	Firmicutes	Clostridia	Eubacteriales	Clostridiaceae	Clostridium	various	unclassified	unclassified	0.1	-	0.1	-	0.0	-	0.0	-	5/5	5/5	5/5	5/5	5/5	5/5	5/5	5/5	5/5	5/5	5/5	(2)/5	0/0	0/0
member	17526	-	-	-	-	-	HG2673175	poorly characterized	Function unknown	24XN8	Abc transporter	642492.Clole_0339	Bacteria	Firmicutes	Clostridia	Eubacteriales	Clostridiaceae	Clostridium	Clostridium sp. CAG:81	unclassified	unclassified
member	17526	-	-	-	-	-	HG4240574	poorly characterized	Function unknown	24XN8	Abc transporter	642492.Clole_0339	Bacteria	Firmicutes	Clostridia	Eubacteriales	Clostridiaceae	Clostridium	Clostridium sp. AF28-12	unclassified	unclassified
member	17526	-	-	-	-	-	HG4240574	-	-	-	-	-	Bacteria	Firmicutes	Clostridia	Eubacteriales	Clostridiaceae	unclassified	Clostridiaceae bacterium AF02-42	-	-
member	17526	-	-	-	-	-	HG4240574	-	-	-	-	-	Bacteria	Firmicutes	Clostridia	Eubacteriales	Peptococcaceae	Desulfotomaculum	Desulfotomaculum sp. OF05-3	-	-
member	17526	-	-	-	-	-	HG4240574	-	-	-	-	-	Bacteria	Firmicutes	Clostridia	Eubacteriales	unclassified	unclassified	Clostridiales bacterium AF36-10	-	-
member	17526	-	-	-	-	-	HG4240574	-	-	-	-	-	Bacteria	Firmicutes	Clostridia	Eubacteriales	unclassified	unclassified	unclassified	-	-
member	17526	-	-	-	-	-	HG4660418	poorly characterized	Function unknown	24XN8	Abc transporter	642492.Clole_0339	Bacteria	Firmicutes	Clostridia	Eubacteriales	Clostridiaceae	Clostridium	uncultured Clostridium sp.	unclassified	unclassified
member	17526	-	-	-	-	-	HG4660418	-	-	-	-	-	Bacteria	Firmicutes	Clostridia	Eubacteriales	unclassified	unclassified	butyrate-producing bacterium SS3/4	-	-
member	17526	-	-	-	-	-	HG4845367	poorly characterized	Function unknown	24XN8	Abc transporter	642492.Clole_0339	Bacteria	Firmicutes	Clostridia	Eubacteriales	Clostridiaceae	Clostridium	Clostridium sp. AM34-11AC	unclassified	unclassified
member	17526	-	-	-	-	-	HG5099125	poorly characterized	Function unknown	24XN8	Abc transporter	642492.Clole_0339	Bacteria	Firmicutes	Clostridia	Eubacteriales	Clostridiaceae	Clostridium	uncultured Clostridium sp.	unclassified	unclassified
member	17526	-	-	-	-	-	HG5099125	-	-	-	-	-	Bacteria	Firmicutes	Clostridia	Eubacteriales	unclassified	unclassified	butyrate-producing bacterium SS3/4	-	-
group	17527	1	-	-	-	-	HG2673228	information storage and processing	Transcription	4CWHS	Helix-turn-helix domain, rpiR family	521003.COLINT_03337	unclassified	unclassified	unclassified	unclassified	unclassified	unclassified	unclassified	unclassified	unclassified	0.1	-	0.1	-	0.0	-	0.0	-	1/1	1/1	1/1	1/1	1/1	0/0	0/0	0/0	0/0	0/0	0/0	0/0	0/0	0/0
member	17527	-	-	-	-	-	HG2673228	information storage and processing	Transcription	4CWHS	Helix-turn-helix domain, rpiR family	521003.COLINT_03337	unclassified	unclassified	unclassified	unclassified	unclassified	unclassified	unclassified	unclassified	unclassified
group	17528	1	-	-	-	-	HG2673470	metabolism	Energy production and conversion	267ZB	Protein of unknown function (DUF512)	411467.BACCAP_02116	unclassified	unclassified	unclassified	unclassified	unclassified	unclassified	unclassified	unclassified	unclassified	0.1	-	0.1	-	0.0	-	0.0	-	1/1	1/1	1/1	1/1	1/1	0/0	0/0	0/0	0/0	0/0	0/0	0/0	0/0	0/0
member	17528	-	-	-	-	-	HG2673470	metabolism	Energy production and conversion	267ZB	Protein of unknown function (DUF512)	411467.BACCAP_02116	unclassified	unclassified	unclassified	unclassified	unclassified	unclassified	unclassified	unclassified	unclassified
group	17529	2	197	197	99.49	99.49	HG2673522;HG2673570	unclassified	unclassified	unclassified	unclassified	unclassified	Eukaryota	Streptophyta	Magnoliopsida	Poales	Poaceae	Oryza	Oryza sativa	unclassified	unclassified	0.1	-	0.1	-	0.0	-	0.0	-	0/0	0/0	0/0	0/0	0/0	2/2	2/2	2/2	2/2	2/2	2/2	2/2	0/0	0/0
member	17529	-	-	-	-	-	HG2673522	unclassified	unclassified	unclassified	unclassified	unclassified	Eukaryota	Streptophyta	Magnoliopsida	Poales	Poaceae	Oryza	Oryza sativa	unclassified	unclassified
member	17529	-	-	-	-	-	HG2673570	unclassified	unclassified	unclassified	unclassified	unclassified	Eukaryota	Streptophyta	Magnoliopsida	Poales	Poaceae	Oryza	Oryza sativa	unclassified	unclassified
group	17530	1	-	-	-	-	HG2674005	cellular processes and signaling	Posttranslational modification, protein turnover, chaperones	27IPJ	PPIases accelerate the folding of proteins. It catalyzes the cis-trans isomerization of proline imidic peptide bonds in oligopeptides	1235800.C819_03585	Bacteria	Firmicutes	various	various	various	various	various	unclassified	unclassified	0.1	-	0.1	-	0.0	-	0.0	-	1/1	1/1	1/1	1/1	1/1	1/1	1/1	1/1	1/1	1/1	1/1	1/1	0/0	0/0
member	17530	-	-	-	-	-	HG2674005	cellular processes and signaling	Posttranslational modification, protein turnover, chaperones	27IPJ	PPIases accelerate the folding of proteins. It catalyzes the cis-trans isomerization of proline imidic peptide bonds in oligopeptides	1235800.C819_03585	Bacteria	Firmicutes	Clostridia	Eubacteriales	Clostridiaceae	Clostridium	uncultured Clostridium sp.	unclassified	unclassified
member	17530	-	-	-	-	-	HG2674005	-	-	-	-	-	Bacteria	Firmicutes	unclassified	unclassified	unclassified	unclassified	Firmicutes bacterium CAG:24	-	-
group	17531	1	-	-	-	-	HG2674348	metabolism	Energy production and conversion	3WGC0	Part of a membrane complex involved in electron transport	428125.CLOLEP_01596	Bacteria	Firmicutes	Clostridia	Eubacteriales	Oscillospiraceae	Ruminococcus	Ruminococcus sp. CAG:563	unclassified	unclassified	0.1	-	0.1	-	0.0	-	0.0	-	1/1	1/1	1/1	1/1	1/1	1/1	1/1	1/1	1/1	1/1	1/1	1/1	0/0	0/0
member	17531	-	-	-	-	-	HG2674348	metabolism	Energy production and conversion	3WGC0	Part of a membrane complex involved in electron transport	428125.CLOLEP_01596	Bacteria	Firmicutes	Clostridia	Eubacteriales	Oscillospiraceae	Ruminococcus	Ruminococcus sp. CAG:563	unclassified	unclassified
group	17532	3	197	238	46.13	84.85	HG2674362;HG3192480;HG3251846	various	various	3XYR5	cystine-binding periplasmic protein precursor	1121115.AXVN01000045_gene2068	Bacteria	Firmicutes	Clostridia	Eubacteriales	Lachnospiraceae	Blautia	various	unclassified	unclassified	0.1	-	0.1	-	0.0	-	0.0	-	3/3	3/3	3/3	3/3	3/3	3/3	3/3	3/3	3/3	2/3	2/3	(1)/3	0/0	0/0
member	17532	-	-	-	-	-	HG2674362	cellular processes and signaling	Signal transduction mechanisms	3XYR5	cystine-binding periplasmic protein precursor	1121115.AXVN01000045_gene2068	Bacteria	Firmicutes	Clostridia	Eubacteriales	Lachnospiraceae	Blautia	Blautia glucerasea	unclassified	unclassified
member	17532	-	-	-	-	-	HG2674362	metabolism	Amino acid transport and metabolism	3XYR5	cystine-binding periplasmic protein precursor	1121115.AXVN01000045_gene2068	Bacteria	Firmicutes	Clostridia	Eubacteriales	Lachnospiraceae	Blautia	uncultured Blautia sp.	-	-
member	17532	-	-	-	-	-	HG2674362	-	-	-	-	-	Bacteria	Firmicutes	Clostridia	Eubacteriales	Oscillospiraceae	Ruminococcus	uncultured Ruminococcus sp.	-	-
member	17532	-	-	-	-	-	HG2674362	-	-	-	-	-	Bacteria	Firmicutes	Clostridia	Eubacteriales	unclassified	unclassified	unclassified	-	-
member	17532	-	-	-	-	-	HG3192480	cellular processes and signaling	Signal transduction mechanisms	3XYR5	cystine-binding periplasmic protein precursor	1121115.AXVN01000045_gene2068	Bacteria	Firmicutes	Clostridia	Eubacteriales	Lachnospiraceae	Blautia	Blautia faecis	unclassified	unclassified
member	17532	-	-	-	-	-	HG3192480	metabolism	Amino acid transport and metabolism	3XYR5	cystine-binding periplasmic protein precursor	1121115.AXVN01000045_gene2068	-	-	-	-	-	-	-	-	-
member	17532	-	-	-	-	-	HG3251846	cellular processes and signaling	Signal transduction mechanisms	3XYR5	cystine-binding periplasmic protein precursor	1121115.AXVN01000045_gene2068	Bacteria	Firmicutes	Clostridia	Eubacteriales	unclassified	unclassified	unclassified	unclassified	unclassified
member	17532	-	-	-	-	-	HG3251846	metabolism	Amino acid transport and metabolism	3XYR5	cystine-binding periplasmic protein precursor	1121115.AXVN01000045_gene2068	-	-	-	-	-	-	-	-	-
group	17533	1	-	-	-	-	HG2674484	information storage and processing	Transcription	379P6	alpha beta	457405.FSDG_00569	Bacteria	Fusobacteria	Fusobacteriia	Fusobacteriales	Fusobacteriaceae	Fusobacterium	Fusobacterium nucleatum	unclassified	unclassified	0.1	-	0.1	-	0.0	-	0.0	-	1/1	1/1	1/1	1/1	1/1	1/1	1/1	1/1	1/1	1/1	1/1	1/1	0/0	0/0
member	17533	-	-	-	-	-	HG2674484	information storage and processing	Transcription	379P6	alpha beta	457405.FSDG_00569	Bacteria	Fusobacteria	Fusobacteriia	Fusobacteriales	Fusobacteriaceae	Fusobacterium	Fusobacterium nucleatum	unclassified	unclassified
group	17534	10	197	282	53.55	99.65	HG2674561;HG2724083;HG3358882;HG3712022;HG3719847;HG3741253;HG3741836;HG3749056;HG3749471;HG3750276	poorly characterized	Function unknown	4ARII	Domain of unknown function (DUF3869)	435590.BVU_4064	Bacteria	Bacteroidetes	Bacteroidia	Bacteroidales	Bacteroidaceae	various	Phocaeicola vulgatus	unclassified	unclassified	0.1	-	0.1	-	0.0	-	0.0	-	10/10	10/10	10/10	10/10	10/10	10/10	10/10	10/10	10/10	10/10	10/10	10/10	0/0	0/0
member	17534	-	-	-	-	-	HG2674561	poorly characterized	Function unknown	4ARII	Domain of unknown function (DUF3869)	435590.BVU_4064	Bacteria	Bacteroidetes	Bacteroidia	Bacteroidales	Bacteroidaceae	Bacteroides	Bacteroides sp. 3_1_40A	unclassified	unclassified
member	17534	-	-	-	-	-	HG2674561	-	-	-	-	-	Bacteria	Bacteroidetes	Bacteroidia	Bacteroidales	Bacteroidaceae	Phocaeicola	Phocaeicola vulgatus	-	-
member	17534	-	-	-	-	-	HG2674561	-	-	-	-	-	Bacteria	Bacteroidetes	Bacteroidia	Bacteroidales	Bacteroidaceae	Phocaeicola	unclassified	-	-
member	17534	-	-	-	-	-	HG2724083	poorly characterized	Function unknown	4ARII	Domain of unknown function (DUF3869)	435590.BVU_4064	Bacteria	Bacteroidetes	Bacteroidia	Bacteroidales	Bacteroidaceae	Bacteroides	Bacteroides sp. 3_1_40A	unclassified	unclassified
member	17534	-	-	-	-	-	HG2724083	-	-	-	-	-	Bacteria	Bacteroidetes	Bacteroidia	Bacteroidales	Bacteroidaceae	Phocaeicola	Phocaeicola vulgatus	-	-
member	17534	-	-	-	-	-	HG2724083	-	-	-	-	-	Bacteria	Bacteroidetes	Bacteroidia	Bacteroidales	Bacteroidaceae	Phocaeicola	unclassified	-	-
member	17534	-	-	-	-	-	HG3358882	poorly characterized	Function unknown	4ARII	Domain of unknown function (DUF3869)	435590.BVU_4064	Bacteria	Bacteroidetes	Bacteroidia	Bacteroidales	Bacteroidaceae	Phocaeicola	Phocaeicola vulgatus	unclassified	unclassified
member	17534	-	-	-	-	-	HG3712022	poorly characterized	Function unknown	4ARII	Domain of unknown function (DUF3869)	435590.BVU_4064	Bacteria	Bacteroidetes	Bacteroidia	Bacteroidales	Bacteroidaceae	Phocaeicola	Phocaeicola vulgatus	unclassified	unclassified
member	17534	-	-	-	-	-	HG3719847	poorly characterized	Function unknown	4ARII	Domain of unknown function (DUF3869)	435590.BVU_4064	Bacteria	Bacteroidetes	Bacteroidia	Bacteroidales	Bacteroidaceae	Phocaeicola	Phocaeicola vulgatus	unclassified	unclassified
member	17534	-	-	-	-	-	HG3741253	poorly characterized	Function unknown	4ARII	Domain of unknown function (DUF3869)	435590.BVU_4064	Bacteria	Bacteroidetes	Bacteroidia	Bacteroidales	Bacteroidaceae	Bacteroides	Bacteroides sp. 4_3_47FAA	unclassified	unclassified
member	17534	-	-	-	-	-	HG3741253	-	-	-	-	-	Bacteria	Bacteroidetes	Bacteroidia	Bacteroidales	Bacteroidaceae	Bacteroides	Bacteroides sp. AF32-15BH	-	-
member	17534	-	-	-	-	-	HG3741253	-	-	-	-	-	Bacteria	Bacteroidetes	Bacteroidia	Bacteroidales	Bacteroidaceae	Phocaeicola	Phocaeicola vulgatus	-	-
member	17534	-	-	-	-	-	HG3741836	poorly characterized	Function unknown	4ARII	Domain of unknown function (DUF3869)	435590.BVU_4064	Bacteria	Bacteroidetes	Bacteroidia	Bacteroidales	Bacteroidaceae	Phocaeicola	Phocaeicola dorei	unclassified	unclassified
member	17534	-	-	-	-	-	HG3741836	-	-	-	-	-	Bacteria	Bacteroidetes	Bacteroidia	Bacteroidales	Bacteroidaceae	Phocaeicola	Phocaeicola vulgatus	-	-
member	17534	-	-	-	-	-	HG3741836	-	-	-	-	-	Bacteria	Bacteroidetes	Bacteroidia	Bacteroidales	Bacteroidaceae	Phocaeicola	unclassified	-	-
member	17534	-	-	-	-	-	HG3749056	poorly characterized	Function unknown	4ARII	Domain of unknown function (DUF3869)	435590.BVU_4064	Bacteria	Bacteroidetes	Bacteroidia	Bacteroidales	Bacteroidaceae	Bacteroides	Bacteroides sp. 3_1_40A	unclassified	unclassified
member	17534	-	-	-	-	-	HG3749056	-	-	-	-	-	Bacteria	Bacteroidetes	Bacteroidia	Bacteroidales	Bacteroidaceae	Phocaeicola	Phocaeicola vulgatus	-	-
member	17534	-	-	-	-	-	HG3749056	-	-	-	-	-	Bacteria	Bacteroidetes	Bacteroidia	Bacteroidales	Bacteroidaceae	Phocaeicola	unclassified	-	-
member	17534	-	-	-	-	-	HG3749471	poorly characterized	Function unknown	4ARII	Domain of unknown function (DUF3869)	435590.BVU_4064	Bacteria	Bacteroidetes	Bacteroidia	Bacteroidales	Bacteroidaceae	Phocaeicola	Phocaeicola vulgatus	unclassified	unclassified
member	17534	-	-	-	-	-	HG3750276	poorly characterized	Function unknown	4ARII	Domain of unknown function (DUF3869)	435590.BVU_4064	Bacteria	Bacteroidetes	Bacteroidia	Bacteroidales	Bacteroidaceae	Bacteroides	Bacteroides sp. 3_1_40A	unclassified	unclassified
member	17534	-	-	-	-	-	HG3750276	-	-	-	-	-	Bacteria	Bacteroidetes	Bacteroidia	Bacteroidales	Bacteroidaceae	Phocaeicola	Phocaeicola vulgatus	-	-
member	17534	-	-	-	-	-	HG3750276	-	-	-	-	-	Bacteria	Bacteroidetes	Bacteroidia	Bacteroidales	Bacteroidaceae	Phocaeicola	unclassified	-	-
group	17535	1	-	-	-	-	HG2674785	cellular processes and signaling	Intracellular trafficking, secretion, and vesicular transport	4MEN1	7S RNA binding	30611.ENSOGAP00000007685	Eukaryota	Chordata	Mammalia	Primates	Galagidae	Otolemur	Otolemur garnettii	unclassified	unclassified	0.1	-	0.1	-	0.0	-	0.0	-	1/1	1/1	1/1	1/1	1/1	1/1	1/1	1/1	1/1	1/1	1/1	1/1	0/0	0/0
member	17535	-	-	-	-	-	HG2674785	cellular processes and signaling	Intracellular trafficking, secretion, and vesicular transport	4MEN1	7S RNA binding	30611.ENSOGAP00000007685	Eukaryota	Chordata	Mammalia	Primates	Galagidae	Otolemur	Otolemur garnettii	unclassified	unclassified
group	17536	1	-	-	-	-	HG2674839	information storage and processing	Replication, recombination and repair	1HM08	A helicase nuclease that prepares dsDNA breaks (DSB) for recombinational DNA repair. Binds to DSBs and unwinds DNA via a highly rapid and processive ATP-dependent bidirectional helicase activity. Unwinds dsDNA until it encounters a Chi (crossover hotspot instigator) sequence from the 3' direction. Cuts ssDNA a few nucleotides 3' to the Chi site. The properties and activities of the enzyme are changed at Chi. The Chi-altered holoenzyme produces a long 3'-ssDNA overhang and facilitates RecA-binding to the ssDNA for homologous DNA recombination and repair. Holoenzyme degrades any linearized DNA that is unable to undergo homologous recombination. In the holoenzyme this subunit has ssDNA-dependent ATPase and 5'-3' helicase activity. When added to pre-assembled RecBC greatly stimulates nuclease activity and augments holoenzyme processivity. Negatively regulates the RecA-loading ability of RecBCD	163908.KB235896_gene4785	unclassified	unclassified	unclassified	unclassified	unclassified	unclassified	unclassified	unclassified	unclassified	0.1	-	0.1	-	0.0	-	0.0	-	1/1	1/1	1/1	1/1	1/1	0/0	0/0	0/0	0/0	0/0	0/0	0/0	0/0	0/0
member	17536	-	-	-	-	-	HG2674839	information storage and processing	Replication, recombination and repair	1HM08	A helicase nuclease that prepares dsDNA breaks (DSB) for recombinational DNA repair. Binds to DSBs and unwinds DNA via a highly rapid and processive ATP-dependent bidirectional helicase activity. Unwinds dsDNA until it encounters a Chi (crossover hotspot instigator) sequence from the 3' direction. Cuts ssDNA a few nucleotides 3' to the Chi site. The properties and activities of the enzyme are changed at Chi. The Chi-altered holoenzyme produces a long 3'-ssDNA overhang and facilitates RecA-binding to the ssDNA for homologous DNA recombination and repair. Holoenzyme degrades any linearized DNA that is unable to undergo homologous recombination. In the holoenzyme this subunit has ssDNA-dependent ATPase and 5'-3' helicase activity. When added to pre-assembled RecBC greatly stimulates nuclease activity and augments holoenzyme processivity. Negatively regulates the RecA-loading ability of RecBCD	163908.KB235896_gene4785	unclassified	unclassified	unclassified	unclassified	unclassified	unclassified	unclassified	unclassified	unclassified
group	17537	1	-	-	-	-	HG2674928	poorly characterized	Function unknown	2FPKQ	Transposase	908937.Prede_0460	unclassified	unclassified	unclassified	unclassified	unclassified	unclassified	unclassified	unclassified	unclassified	0.1	-	0.1	-	0.0	-	0.0	-	1/1	1/1	1/1	1/1	1/1	0/0	0/0	0/0	0/0	0/0	0/0	0/0	0/0	0/0
member	17537	-	-	-	-	-	HG2674928	poorly characterized	Function unknown	2FPKQ	Transposase	908937.Prede_0460	unclassified	unclassified	unclassified	unclassified	unclassified	unclassified	unclassified	unclassified	unclassified
group	17538	1	-	-	-	-	HG2675120	metabolism	Energy production and conversion	COG4657	Part of a membrane complex involved in electron transport	1120746.CCNL01000017_gene3280	unclassified	unclassified	unclassified	unclassified	unclassified	unclassified	unclassified	unclassified	unclassified	0.1	-	0.1	-	0.0	-	0.0	-	1/1	1/1	1/1	1/1	1/1	0/0	0/0	0/0	0/0	0/0	0/0	0/0	0/0	0/0
member	17538	-	-	-	-	-	HG2675120	metabolism	Energy production and conversion	COG4657	Part of a membrane complex involved in electron transport	1120746.CCNL01000017_gene3280	unclassified	unclassified	unclassified	unclassified	unclassified	unclassified	unclassified	unclassified	unclassified
group	17539	1	-	-	-	-	HG2675165	information storage and processing	Transcription	3WIXX	Acetyltransferase (GNAT) domain	509191.AEDB02000016_gene23	Bacteria	Firmicutes	Bacilli	Bacillales	Paenibacillaceae	Paenibacillus	Paenibacillus sp. HGF5	unclassified	unclassified	0.1	-	0.1	-	0.0	-	0.0	-	1/1	1/1	1/1	1/1	1/1	1/1	1/1	1/1	1/1	1/1	1/1	1/1	0/0	0/0
member	17539	-	-	-	-	-	HG2675165	information storage and processing	Transcription	3WIXX	Acetyltransferase (GNAT) domain	509191.AEDB02000016_gene23	Bacteria	Firmicutes	Bacilli	Bacillales	Paenibacillaceae	Paenibacillus	Paenibacillus sp. HGF5	unclassified	unclassified
group	17540	5	197	213	77.93	100.0	HG2675208;HG2892472;HG2897487;HG2913155;Q6ZBZ2	cellular processes and signaling	Posttranslational modification, protein turnover, chaperones	3I8PY	Cupin	various	Eukaryota	Streptophyta	Magnoliopsida	Poales	Poaceae	various	various	unclassified	unclassified	0.1	-	0.1	-	0.0	-	0.0	-	5/5	5/5	5/5	5/5	(2)/5	5/5	5/5	5/5	5/5	5/5	(2)/5	(2)/5	0/0	0/0
member	17540	-	-	-	-	-	HG2675208	cellular processes and signaling	Posttranslational modification, protein turnover, chaperones	3I8PY	Cupin	4577.GRMZM2G064096_P01	Eukaryota	Streptophyta	Magnoliopsida	Poales	Poaceae	Zea	Zea mays	unclassified	unclassified
member	17540	-	-	-	-	-	HG2892472	cellular processes and signaling	Posttranslational modification, protein turnover, chaperones	3I8PY	Cupin	4513.MLOC_9957.3	Eukaryota	Streptophyta	Magnoliopsida	Poales	Poaceae	Triticum	Triticum aestivum	unclassified	unclassified
member	17540	-	-	-	-	-	HG2897487	cellular processes and signaling	Posttranslational modification, protein turnover, chaperones	3I8PY	Cupin	4577.GRMZM2G064096_P01	Eukaryota	Streptophyta	Magnoliopsida	Poales	Poaceae	Zea	Zea mays	unclassified	unclassified
member	17540	-	-	-	-	-	HG2913155	cellular processes and signaling	Posttranslational modification, protein turnover, chaperones	3I8PY	Cupin	4536.ONIVA08G18980.1	Eukaryota	Streptophyta	Magnoliopsida	Poales	Poaceae	Oryza	Oryza sativa	unclassified	unclassified
member	17540	-	-	-	-	-	Q6ZBZ2	cellular processes and signaling	Posttranslational modification, protein turnover, chaperones	3I8PY	Cupin	4536.ONIVA08G18980.1	Eukaryota	Streptophyta	Magnoliopsida	Poales	Poaceae	Oryza	Oryza sativa	unclassified	unclassified
group	17541	3	197	209	92.82	98.56	HG2675515;HG2852376;HG2859940	information storage and processing	Replication, recombination and repair	4D0GU	Conserved hypothetical protein 95	1680.BADO_0213	Bacteria	Actinobacteria	Actinomycetia	Bifidobacteriales	Bifidobacteriaceae	Bifidobacterium	Bifidobacterium adolescentis	unclassified	unclassified	0.1	-	0.1	-	0.0	-	0.0	-	3/3	3/3	3/3	3/3	3/3	3/3	3/3	3/3	3/3	3/3	3/3	3/3	0/0	0/0
member	17541	-	-	-	-	-	HG2675515	information storage and processing	Replication, recombination and repair	4D0GU	Conserved hypothetical protein 95	1680.BADO_0213	Bacteria	Actinobacteria	Actinomycetia	Bifidobacteriales	Bifidobacteriaceae	Bifidobacterium	Bifidobacterium adolescentis	unclassified	unclassified
member	17541	-	-	-	-	-	HG2852376	information storage and processing	Replication, recombination and repair	4D0GU	Conserved hypothetical protein 95	1680.BADO_0213	Bacteria	Actinobacteria	Actinomycetia	Bifidobacteriales	Bifidobacteriaceae	Bifidobacterium	Bifidobacterium adolescentis	unclassified	unclassified
member	17541	-	-	-	-	-	HG2859940	information storage and processing	Replication, recombination and repair	4D0GU	Conserved hypothetical protein 95	1680.BADO_0213	Bacteria	Actinobacteria	Actinomycetia	Bifidobacteriales	Bifidobacteriaceae	Bifidobacterium	Bifidobacterium adolescentis	unclassified	unclassified
group	17542	2	197	200	92.0	92.0	HG2675521;HG2721613	poorly characterized	Function unknown	24QP4	COG NOG36366 non supervised orthologous group	742765.HMPREF9457_02126	Viruses	Uroviricota	Caudoviricetes	Caudovirales	Siphoviridae	unclassified	various	unclassified	unclassified	0.1	-	0.1	-	0.0	-	0.0	-	2/2	2/2	2/2	2/2	2/2	2/2	2/2	2/2	2/2	2/2	2/2	2/2	0/0	0/0
member	17542	-	-	-	-	-	HG2675521	poorly characterized	Function unknown	24QP4	COG NOG36366 non supervised orthologous group	742765.HMPREF9457_02126	Viruses	Uroviricota	Caudoviricetes	Caudovirales	Siphoviridae	unclassified	Siphoviridae sp.	unclassified	unclassified
member	17542	-	-	-	-	-	HG2721613	poorly characterized	Function unknown	24QP4	COG NOG36366 non supervised orthologous group	742765.HMPREF9457_02126	Viruses	Uroviricota	Caudoviricetes	Caudovirales	Siphoviridae	unclassified	Siphoviridae sp.	unclassified	unclassified
member	17542	-	-	-	-	-	HG2721613	-	-	-	-	-	Viruses	Uroviricota	Caudoviricetes	Caudovirales	Siphoviridae	unclassified	Siphoviridae sp. ctH3Y19	-	-
group	17543	1	-	-	-	-	HG2675622	unclassified	unclassified	unclassified	unclassified	unclassified	unclassified	unclassified	unclassified	unclassified	unclassified	unclassified	unclassified	unclassified	unclassified	0.1	-	0.1	-	0.0	-	0.0	-	0/0	0/0	0/0	0/0	0/0	0/0	0/0	0/0	0/0	0/0	0/0	0/0	0/0	0/0
member	17543	-	-	-	-	-	HG2675622	unclassified	unclassified	unclassified	unclassified	unclassified	unclassified	unclassified	unclassified	unclassified	unclassified	unclassified	unclassified	unclassified	unclassified
group	17544	1	-	-	-	-	HG2675799	poorly characterized	Function unknown	4AMFK	Hexapeptide repeat of succinyl-transferase	484018.BACPLE_02616	Bacteria	Bacteroidetes	Bacteroidia	Bacteroidales	Rikenellaceae	Alistipes	Alistipes sp. Marseille-P5061	unclassified	unclassified	0.1	-	0.1	-	0.0	-	0.0	-	1/1	1/1	1/1	1/1	1/1	1/1	1/1	1/1	1/1	1/1	1/1	1/1	0/0	0/0
member	17544	-	-	-	-	-	HG2675799	poorly characterized	Function unknown	4AMFK	Hexapeptide repeat of succinyl-transferase	484018.BACPLE_02616	Bacteria	Bacteroidetes	Bacteroidia	Bacteroidales	Rikenellaceae	Alistipes	Alistipes sp. Marseille-P5061	unclassified	unclassified
group	17545	1	-	-	-	-	HG2675860	poorly characterized	Function unknown	27K28	GyrI-like small molecule binding domain	658655.HMPREF0988_00013	Bacteria	Firmicutes	Clostridia	Eubacteriales	Lachnospiraceae	Blautia	Blautia sp. SC05B48	unclassified	unclassified	0.1	-	0.1	-	0.0	-	0.0	-	1/1	1/1	1/1	1/1	1/1	1/1	1/1	1/1	1/1	1/1	1/1	1/1	0/0	0/0
member	17545	-	-	-	-	-	HG2675860	poorly characterized	Function unknown	27K28	GyrI-like small molecule binding domain	658655.HMPREF0988_00013	Bacteria	Firmicutes	Clostridia	Eubacteriales	Lachnospiraceae	Blautia	Blautia sp. SC05B48	unclassified	unclassified
group	17546	2	197	426	45.31	45.31	HG2675989;HG4765306	poorly characterized	Function unknown	4AKVN	Psort location OuterMembrane, score	484018.BACPLE_02192	Bacteria	Bacteroidetes	Bacteroidia	Bacteroidales	Bacteroidaceae	Phocaeicola	Phocaeicola plebeius	unclassified	unclassified	0.1	-	0.1	-	0.0	-	0.0	-	2/2	2/2	2/2	2/2	2/2	2/2	2/2	2/2	2/2	2/2	2/2	2/2	0/0	0/0
member	17546	-	-	-	-	-	HG2675989	poorly characterized	Function unknown	4AKVN	Psort location OuterMembrane, score	484018.BACPLE_02192	Bacteria	Bacteroidetes	Bacteroidia	Bacteroidales	Bacteroidaceae	Phocaeicola	Phocaeicola plebeius	unclassified	unclassified
member	17546	-	-	-	-	-	HG4765306	poorly characterized	Function unknown	4AKVN	Psort location OuterMembrane, score	484018.BACPLE_02192	Bacteria	Bacteroidetes	Bacteroidia	Bacteroidales	Bacteroidaceae	Phocaeicola	Phocaeicola plebeius	unclassified	unclassified
group	17547	1	-	-	-	-	HG2676097	metabolism	Carbohydrate transport and metabolism	24ARZ	Right handed beta helix region	1121115.AXVN01000107_gene609	unclassified	unclassified	unclassified	unclassified	unclassified	unclassified	unclassified	beta-xylosidase (EC 3.2.1.37)	GH120	0.1	-	0.1	-	0.0	-	0.0	-	1/1	1/1	1/1	1/1	1/1	0/0	0/0	0/0	0/0	0/0	0/0	0/0	1/1	1/1
member	17547	-	-	-	-	-	HG2676097	metabolism	Carbohydrate transport and metabolism	24ARZ	Right handed beta helix region	1121115.AXVN01000107_gene609	unclassified	unclassified	unclassified	unclassified	unclassified	unclassified	unclassified	beta-xylosidase (EC 3.2.1.37)	GH120
group	17548	2	197	197	97.46	97.46	HG2676134;HG2679206	unclassified	unclassified	24J12	unclassified	411462.DORLON_01225	Bacteria	Firmicutes	Clostridia	Eubacteriales	Lachnospiraceae	Dorea	Dorea longicatena	unclassified	unclassified	0.1	-	0.1	-	0.0	-	0.0	-	2/2	2/2	2/2	2/2	2/2	2/2	2/2	2/2	2/2	2/2	2/2	2/2	0/0	0/0
member	17548	-	-	-	-	-	HG2676134	unclassified	unclassified	24J12	unclassified	411462.DORLON_01225	Bacteria	Firmicutes	Clostridia	Eubacteriales	Lachnospiraceae	Dorea	Dorea longicatena	unclassified	unclassified
member	17548	-	-	-	-	-	HG2679206	unclassified	unclassified	24J12	unclassified	411462.DORLON_01225	Bacteria	Firmicutes	Clostridia	Eubacteriales	Lachnospiraceae	Dorea	Dorea longicatena	unclassified	unclassified
group	17549	1	-	-	-	-	HG2676246	unclassified	unclassified	unclassified	unclassified	unclassified	Bacteria	Firmicutes	Clostridia	Eubacteriales	Clostridiaceae	Clostridium	uncultured Clostridium sp.	unclassified	unclassified	0.1	-	0.1	-	0.0	-	0.0	-	0/0	0/0	0/0	0/0	0/0	1/1	1/1	1/1	1/1	1/1	1/1	1/1	0/0	0/0
member	17549	-	-	-	-	-	HG2676246	unclassified	unclassified	unclassified	unclassified	unclassified	Bacteria	Firmicutes	Clostridia	Eubacteriales	Clostridiaceae	Clostridium	uncultured Clostridium sp.	unclassified	unclassified
group	17550	6	197	424	19.2	76.81	HG2676534;HG3955221;HG4431601;HG4598126;HG4643544;HG4752223	metabolism	Carbohydrate transport and metabolism	267SK	Catalyzes the synthesis of ADP-glucose, a sugar donor used in elongation reactions on alpha-glucans	various	Bacteria	Firmicutes	Clostridia	Eubacteriales	various	various	various	unclassified	unclassified	0.1	-	0.1	-	0.0	-	0.0	-	6/6	5/6	3/6	6/6	(2)/6	5/6	5/6	4/6	4/6	3/6	3/6	(2)/6	0/0	0/0
member	17550	-	-	-	-	-	HG2676534	metabolism	Carbohydrate transport and metabolism	267SK	Catalyzes the synthesis of ADP-glucose, a sugar donor used in elongation reactions on alpha-glucans	1232447.BAHW02000013_gene725	Bacteria	Firmicutes	Clostridia	Eubacteriales	Clostridiaceae	Clostridium	Clostridium sp. SS2/1	unclassified	unclassified
member	17550	-	-	-	-	-	HG2676534	-	-	-	-	-	Bacteria	Firmicutes	Clostridia	Eubacteriales	Lachnospiraceae	Anaerostipes	Anaerostipes hadrus	-	-
member	17550	-	-	-	-	-	HG2676534	-	-	-	-	-	Bacteria	Firmicutes	Clostridia	Eubacteriales	Lachnospiraceae	unclassified	Lachnospiraceae bacterium 5_1_63FAA	-	-
member	17550	-	-	-	-	-	HG2676534	-	-	-	-	-	Bacteria	Firmicutes	Clostridia	Eubacteriales	Lachnospiraceae	unclassified	Lachnospiraceae bacterium AM10-38	-	-
member	17550	-	-	-	-	-	HG2676534	-	-	-	-	-	Bacteria	Firmicutes	Clostridia	Eubacteriales	Lachnospiraceae	unclassified	Lachnospiraceae bacterium AM21-21	-	-
member	17550	-	-	-	-	-	HG2676534	-	-	-	-	-	Bacteria	Firmicutes	Clostridia	Eubacteriales	Lachnospiraceae	unclassified	Lachnospiraceae bacterium AM23-7LB	-	-
member	17550	-	-	-	-	-	HG2676534	-	-	-	-	-	Bacteria	Firmicutes	Clostridia	Eubacteriales	Lachnospiraceae	unclassified	Lachnospiraceae bacterium AM25-27	-	-
member	17550	-	-	-	-	-	HG2676534	-	-	-	-	-	Bacteria	Firmicutes	Clostridia	Eubacteriales	Lachnospiraceae	unclassified	Lachnospiraceae bacterium AM26-1LB	-	-
member	17550	-	-	-	-	-	HG2676534	-	-	-	-	-	Bacteria	Firmicutes	Clostridia	Eubacteriales	Lachnospiraceae	unclassified	Lachnospiraceae bacterium CAG:25	-	-
member	17550	-	-	-	-	-	HG2676534	-	-	-	-	-	Bacteria	Firmicutes	Clostridia	Eubacteriales	Lachnospiraceae	unclassified	Lachnospiraceae bacterium OM02-26	-	-
member	17550	-	-	-	-	-	HG2676534	-	-	-	-	-	Bacteria	Firmicutes	Clostridia	Eubacteriales	Lachnospiraceae	unclassified	Lachnospiraceae bacterium TF10-8AT	-	-
member	17550	-	-	-	-	-	HG3955221	metabolism	Coenzyme transport and metabolism	24943	Catalyzes the synthesis of ADP-glucose, a sugar donor used in elongation reactions on alpha-glucans	411490.ANACAC_00333	Bacteria	Firmicutes	Clostridia	Eubacteriales	Lachnospiraceae	Anaerostipes	unclassified	unclassified	unclassified
member	17550	-	-	-	-	-	HG3955221	-	-	-	-	-	Bacteria	Firmicutes	unclassified	unclassified	unclassified	unclassified	Firmicutes bacterium AF12-30	-	-
member	17550	-	-	-	-	-	HG3955221	-	-	-	-	-	Bacteria	Firmicutes	unclassified	unclassified	unclassified	unclassified	Firmicutes bacterium CAG:270	-	-
member	17550	-	-	-	-	-	HG4431601	metabolism	Carbohydrate transport and metabolism	267SK	Catalyzes the synthesis of ADP-glucose, a sugar donor used in elongation reactions on alpha-glucans	1232443.BAIA02000041_gene2117	unclassified	unclassified	unclassified	unclassified	unclassified	unclassified	unclassified	unclassified	unclassified
member	17550	-	-	-	-	-	HG4598126	metabolism	Carbohydrate transport and metabolism	267SK	Catalyzes the synthesis of ADP-glucose, a sugar donor used in elongation reactions on alpha-glucans	1232447.BAHW02000013_gene725	Bacteria	Firmicutes	Clostridia	Eubacteriales	Clostridiaceae	Clostridium	Clostridium sp. SS2/1	unclassified	unclassified
member	17550	-	-	-	-	-	HG4598126	-	-	-	-	-	Bacteria	Firmicutes	Clostridia	Eubacteriales	Lachnospiraceae	Anaerostipes	Anaerostipes hadrus	-	-
member	17550	-	-	-	-	-	HG4598126	-	-	-	-	-	Bacteria	Firmicutes	Clostridia	Eubacteriales	Lachnospiraceae	unclassified	Lachnospiraceae bacterium 5_1_63FAA	-	-
member	17550	-	-	-	-	-	HG4598126	-	-	-	-	-	Bacteria	Firmicutes	Clostridia	Eubacteriales	Lachnospiraceae	unclassified	Lachnospiraceae bacterium AM10-38	-	-
member	17550	-	-	-	-	-	HG4598126	-	-	-	-	-	Bacteria	Firmicutes	Clostridia	Eubacteriales	Lachnospiraceae	unclassified	Lachnospiraceae bacterium AM21-21	-	-
member	17550	-	-	-	-	-	HG4598126	-	-	-	-	-	Bacteria	Firmicutes	Clostridia	Eubacteriales	Lachnospiraceae	unclassified	Lachnospiraceae bacterium AM23-7LB	-	-
member	17550	-	-	-	-	-	HG4598126	-	-	-	-	-	Bacteria	Firmicutes	Clostridia	Eubacteriales	Lachnospiraceae	unclassified	Lachnospiraceae bacterium AM25-27	-	-
member	17550	-	-	-	-	-	HG4598126	-	-	-	-	-	Bacteria	Firmicutes	Clostridia	Eubacteriales	Lachnospiraceae	unclassified	Lachnospiraceae bacterium AM26-1LB	-	-
member	17550	-	-	-	-	-	HG4598126	-	-	-	-	-	Bacteria	Firmicutes	Clostridia	Eubacteriales	Lachnospiraceae	unclassified	Lachnospiraceae bacterium CAG:25	-	-
member	17550	-	-	-	-	-	HG4598126	-	-	-	-	-	Bacteria	Firmicutes	Clostridia	Eubacteriales	Lachnospiraceae	unclassified	Lachnospiraceae bacterium OM02-26	-	-
member	17550	-	-	-	-	-	HG4598126	-	-	-	-	-	Bacteria	Firmicutes	Clostridia	Eubacteriales	Lachnospiraceae	unclassified	Lachnospiraceae bacterium TF10-8AT	-	-
member	17550	-	-	-	-	-	HG4643544	metabolism	Carbohydrate transport and metabolism	1ZCF2	Catalyzes the synthesis of ADP-glucose, a sugar donor used in elongation reactions on alpha-glucans	1243664.CAVL020000010_gene4506	Bacteria	Firmicutes	unclassified	unclassified	unclassified	unclassified	Firmicutes bacterium CAG:313	unclassified	unclassified
member	17550	-	-	-	-	-	HG4752223	metabolism	Carbohydrate transport and metabolism	27IDS	Catalyzes the synthesis of ADP-glucose, a sugar donor used in elongation reactions on alpha-glucans	1410633.JHWR01000005_gene555	Bacteria	Firmicutes	Clostridia	Eubacteriales	Clostridiaceae	Clostridium	Clostridium sp. CAG:590	unclassified	unclassified
group	17551	2	197	199	98.99	98.99	HG2676538;HG2700931	poorly characterized	Function unknown	4ASX3	Domain of unknown function (DUF4157)	1268240.ATFI01000004_gene4086	various	various	various	various	various	various	various	unclassified	unclassified	0.1	-	0.1	-	0.0	-	0.0	-	2/2	2/2	2/2	2/2	2/2	2/2	2/2	2/2	2/2	2/2	2/2	2/2	0/0	0/0
member	17551	-	-	-	-	-	HG2676538	poorly characterized	Function unknown	4ASX3	Domain of unknown function (DUF4157)	1268240.ATFI01000004_gene4086	Bacteria	Bacteroidetes	Bacteroidia	Bacteroidales	Bacteroidaceae	Bacteroides	Bacteroides cellulosilyticus	unclassified	unclassified
member	17551	-	-	-	-	-	HG2676538	-	-	-	-	-	Bacteria	Bacteroidetes	Bacteroidia	Bacteroidales	Bacteroidaceae	Bacteroides	Bacteroides cellulosilyticus CAG:158	-	-
member	17551	-	-	-	-	-	HG2676538	-	-	-	-	-	Viruses	Uroviricota	Caudoviricetes	Caudovirales	Myoviridae	unclassified	Myoviridae sp.	-	-
member	17551	-	-	-	-	-	HG2676538	-	-	-	-	-	Viruses	Uroviricota	Caudoviricetes	Caudovirales	Myoviridae	unclassified	Myoviridae sp. ctTrm2	-	-
member	17551	-	-	-	-	-	HG2700931	poorly characterized	Function unknown	4ASX3	Domain of unknown function (DUF4157)	1268240.ATFI01000004_gene4086	Bacteria	Bacteroidetes	Bacteroidia	Bacteroidales	Bacteroidaceae	Bacteroides	Bacteroides cellulosilyticus	unclassified	unclassified
member	17551	-	-	-	-	-	HG2700931	-	-	-	-	-	Bacteria	Bacteroidetes	Bacteroidia	Bacteroidales	Bacteroidaceae	Bacteroides	Bacteroides cellulosilyticus CAG:158	-	-
member	17551	-	-	-	-	-	HG2700931	-	-	-	-	-	Viruses	Uroviricota	Caudoviricetes	Caudovirales	Myoviridae	unclassified	Myoviridae sp.	-	-
member	17551	-	-	-	-	-	HG2700931	-	-	-	-	-	Viruses	Uroviricota	Caudoviricetes	Caudovirales	Myoviridae	unclassified	Myoviridae sp. ctTrm2	-	-
group	17552	1	-	-	-	-	HG2676754	information storage and processing	Translation, ribosomal structure and biogenesis	3WGD4	Belongs to the class I-like SAM-binding methyltransferase superfamily. RNA M5U methyltransferase family	1121344.JHZO01000004_gene1295	Bacteria	Firmicutes	Clostridia	Eubacteriales	Oscillospiraceae	Ruminococcus	Ruminococcus sp. CAG:488	unclassified	unclassified	0.1	-	0.1	-	0.0	-	0.0	-	1/1	1/1	1/1	1/1	1/1	1/1	1/1	1/1	1/1	1/1	1/1	1/1	0/0	0/0
member	17552	-	-	-	-	-	HG2676754	information storage and processing	Translation, ribosomal structure and biogenesis	3WGD4	Belongs to the class I-like SAM-binding methyltransferase superfamily. RNA M5U methyltransferase family	1121344.JHZO01000004_gene1295	Bacteria	Firmicutes	Clostridia	Eubacteriales	Oscillospiraceae	Ruminococcus	Ruminococcus sp. CAG:488	unclassified	unclassified
group	17553	1	-	-	-	-	HG2676815	unclassified	unclassified	4HI08	unclassified	1203590.HMPREF1481_00257	Bacteria	Firmicutes	Bacilli	Lactobacillales	Streptococcaceae	Streptococcus	Streptococcus parasanguinis	unclassified	unclassified	0.1	-	0.1	-	0.0	-	0.0	-	1/1	1/1	1/1	1/1	1/1	1/1	1/1	1/1	1/1	1/1	1/1	1/1	0/0	0/0
member	17553	-	-	-	-	-	HG2676815	unclassified	unclassified	4HI08	unclassified	1203590.HMPREF1481_00257	Bacteria	Firmicutes	Bacilli	Lactobacillales	Streptococcaceae	Streptococcus	Streptococcus parasanguinis	unclassified	unclassified
group	17554	1	-	-	-	-	HG2676874	poorly characterized	Function unknown	24D57	Tetratricopeptide repeat	1408437.JNJN01000003_gene1525	unclassified	unclassified	unclassified	unclassified	unclassified	unclassified	unclassified	unclassified	unclassified	0.1	-	0.1	-	0.0	-	0.0	-	1/1	1/1	1/1	1/1	1/1	0/0	0/0	0/0	0/0	0/0	0/0	0/0	0/0	0/0
member	17554	-	-	-	-	-	HG2676874	poorly characterized	Function unknown	24D57	Tetratricopeptide repeat	1408437.JNJN01000003_gene1525	unclassified	unclassified	unclassified	unclassified	unclassified	unclassified	unclassified	unclassified	unclassified
group	17555	1	-	-	-	-	HG2676962	information storage and processing	Transcription	2FP0K	transcriptional regulator, LuxR family	537011.PREVCOP_03652	unclassified	unclassified	unclassified	unclassified	unclassified	unclassified	unclassified	unclassified	unclassified	0.1	-	0.1	-	0.0	-	0.0	-	1/1	1/1	1/1	1/1	1/1	0/0	0/0	0/0	0/0	0/0	0/0	0/0	0/0	0/0
member	17555	-	-	-	-	-	HG2676962	information storage and processing	Transcription	2FP0K	transcriptional regulator, LuxR family	537011.PREVCOP_03652	unclassified	unclassified	unclassified	unclassified	unclassified	unclassified	unclassified	unclassified	unclassified
group	17556	1	-	-	-	-	HG2677052	poorly characterized	Function unknown	44BUV	ABC transporter	4098.XP_009601586.1	Bacteria	Firmicutes	Clostridia	Eubacteriales	Lachnospiraceae	unclassified	various	unclassified	unclassified	0.1	-	0.1	-	0.0	-	0.0	-	1/1	1/1	1/1	1/1	1/1	1/1	1/1	1/1	1/1	1/1	1/1	1/1	0/0	0/0
member	17556	-	-	-	-	-	HG2677052	poorly characterized	Function unknown	44BUV	ABC transporter	4098.XP_009601586.1	Bacteria	Firmicutes	Clostridia	Eubacteriales	Lachnospiraceae	unclassified	[Eubacterium] rectale	unclassified	unclassified
group	17557	1	-	-	-	-	HG2677252	information storage and processing	Replication, recombination and repair	3WIMJ	Endonuclease that specifically degrades the RNA of RNA- DNA hybrids	1121344.JHZO01000004_gene1438	unclassified	unclassified	unclassified	unclassified	unclassified	unclassified	unclassified	unclassified	unclassified	0.1	-	0.1	-	0.0	-	0.0	-	1/1	1/1	1/1	1/1	1/1	0/0	0/0	0/0	0/0	0/0	0/0	0/0	0/0	0/0
member	17557	-	-	-	-	-	HG2677252	information storage and processing	Replication, recombination and repair	3WIMJ	Endonuclease that specifically degrades the RNA of RNA- DNA hybrids	1121344.JHZO01000004_gene1438	unclassified	unclassified	unclassified	unclassified	unclassified	unclassified	unclassified	unclassified	unclassified
group	17558	1	-	-	-	-	HG2677374	unclassified	unclassified	unclassified	unclassified	unclassified	Bacteria	Firmicutes	Clostridia	Eubacteriales	various	various	various	unclassified	unclassified	0.1	-	0.1	-	0.0	-	0.0	-	0/0	0/0	0/0	0/0	0/0	1/1	1/1	1/1	1/1	1/1	1/1	1/1	0/0	0/0
member	17558	-	-	-	-	-	HG2677374	unclassified	unclassified	unclassified	unclassified	unclassified	Bacteria	Firmicutes	Clostridia	Eubacteriales	Clostridiaceae	Clostridium	uncultured Clostridium sp.	unclassified	unclassified
member	17558	-	-	-	-	-	HG2677374	-	-	-	-	-	Bacteria	Firmicutes	Clostridia	Eubacteriales	Lachnospiraceae	Blautia	Blautia faecis	-	-
member	17558	-	-	-	-	-	HG2677374	-	-	-	-	-	Bacteria	Firmicutes	Clostridia	Eubacteriales	Lachnospiraceae	Blautia	uncultured Blautia sp.	-	-
group	17559	2	197	354	25.84	25.84	HG2677702;HG4364923	various	various	various	various	various	Bacteria	Firmicutes	various	various	various	various	various	unclassified	unclassified	0.1	-	0.1	-	0.0	-	0.0	-	1/2	1/2	1/2	1/2	1/2	2/2	2/2	1/2	1/2	1/2	1/2	1/2	0/0	0/0
member	17559	-	-	-	-	-	HG2677702	cellular processes and signaling	Cell cycle control, cell division, chromosome partitioning	4GX3T	Involved in protein export. Acts as a chaperone by maintaining the newly synthesized protein in an open conformation. Functions as a peptidyl-prolyl cis-trans isomerase	396513.SCA_1281	Bacteria	Firmicutes	unclassified	unclassified	unclassified	unclassified	Firmicutes bacterium CAG:460	unclassified	unclassified
member	17559	-	-	-	-	-	HG4364923	metabolism	Inorganic ion transport and metabolism	25QJD	ABC-type nitrate sulfonate bicarbonate transport	445973.CLOBAR_01735	Bacteria	Firmicutes	Clostridia	Eubacteriales	Peptostreptococcaceae	Intestinibacter	Intestinibacter bartlettii	unclassified	unclassified
group	17560	1	-	-	-	-	HG2677790	poorly characterized	Function unknown	COG4684	ECF transporter, substrate-specific component	445971.ANASTE_01825	Bacteria	Firmicutes	Clostridia	Eubacteriales	Eubacteriaceae	Anaerofustis	Anaerofustis stercorihominis	unclassified	unclassified	0.1	-	0.1	-	0.0	-	0.0	-	1/1	1/1	1/1	1/1	1/1	1/1	1/1	1/1	1/1	1/1	1/1	1/1	0/0	0/0
member	17560	-	-	-	-	-	HG2677790	poorly characterized	Function unknown	COG4684	ECF transporter, substrate-specific component	445971.ANASTE_01825	Bacteria	Firmicutes	Clostridia	Eubacteriales	Eubacteriaceae	Anaerofustis	Anaerofustis stercorihominis	unclassified	unclassified
group	17561	3	197	198	95.45	97.47	HG2678025;HG2687074;HG2693078	unclassified	unclassified	unclassified	unclassified	unclassified	Bacteria	Firmicutes	Clostridia	Eubacteriales	Oscillospiraceae	Faecalibacterium	Faecalibacterium prausnitzii	unclassified	unclassified	0.1	-	0.1	-	0.0	-	0.0	-	0/0	0/0	0/0	0/0	0/0	1/3	1/3	1/3	1/3	1/3	1/3	1/3	0/0	0/0
member	17561	-	-	-	-	-	HG2678025	unclassified	unclassified	unclassified	unclassified	unclassified	Bacteria	Firmicutes	Clostridia	Eubacteriales	Oscillospiraceae	Faecalibacterium	Faecalibacterium prausnitzii	unclassified	unclassified
member	17561	-	-	-	-	-	HG2687074	unclassified	unclassified	unclassified	unclassified	unclassified	unclassified	unclassified	unclassified	unclassified	unclassified	unclassified	unclassified	unclassified	unclassified
member	17561	-	-	-	-	-	HG2693078	unclassified	unclassified	unclassified	unclassified	unclassified	unclassified	unclassified	unclassified	unclassified	unclassified	unclassified	unclassified	unclassified	unclassified
group	17562	3	197	720	26.67	57.36	HG2678296;HG4274396;HG5393154	unclassified	unclassified	unclassified	unclassified	unclassified	Bacteria	Firmicutes	Clostridia	Eubacteriales	Clostridiaceae	Clostridium	Clostridium sp. CAG:122	unclassified	unclassified	0.1	-	0.1	-	0.0	-	0.0	-	0/0	0/0	0/0	0/0	0/0	3/3	3/3	3/3	3/3	3/3	3/3	3/3	0/0	0/0
member	17562	-	-	-	-	-	HG2678296	unclassified	unclassified	unclassified	unclassified	unclassified	Bacteria	Firmicutes	Clostridia	Eubacteriales	Clostridiaceae	Clostridium	Clostridium sp. CAG:122	unclassified	unclassified
member	17562	-	-	-	-	-	HG4274396	unclassified	unclassified	unclassified	unclassified	unclassified	Bacteria	Firmicutes	Clostridia	Eubacteriales	Clostridiaceae	Clostridium	Clostridium sp. CAG:122	unclassified	unclassified
member	17562	-	-	-	-	-	HG4274396	-	-	-	-	-	Bacteria	Firmicutes	Clostridia	Eubacteriales	Clostridiaceae	Clostridium	Clostridium sp. CAG:12237_41	-	-
member	17562	-	-	-	-	-	HG5393154	unclassified	unclassified	unclassified	unclassified	unclassified	Bacteria	Firmicutes	Clostridia	Eubacteriales	Clostridiaceae	Clostridium	Clostridium sp. CAG:122	unclassified	unclassified
group	17563	18	197	405	25.36	99.76	HG2678409;HG2781138;HG3807243;HG4608530;HG4608716;HG4609454;HG4609882;HG4610163;HG4610268;HG4610346;HG4610452;HG4610515;HG4611391;HG4613687;HG4659583;HG4661700;HG4661791;HG4662646	poorly characterized	Function unknown	4AKQE	Psort location Cytoplasmic, score 8.96	various	Bacteria	Bacteroidetes	Bacteroidia	Bacteroidales	Bacteroidaceae	various	various	unclassified	unclassified	0.1	-	0.1	-	0.0	-	0.0	-	18/18	18/18	18/18	18/18	(7)/18	18/18	17/18	17/18	17/18	17/18	13/18	(6)/18	0/0	0/0
member	17563	-	-	-	-	-	HG2678409	poorly characterized	Function unknown	4AKQE	Psort location Cytoplasmic, score 8.96	435590.BVU_0350	Bacteria	Bacteroidetes	Bacteroidia	Bacteroidales	Bacteroidaceae	Phocaeicola	Phocaeicola vulgatus	unclassified	unclassified
member	17563	-	-	-	-	-	HG2678409	-	-	-	-	-	Bacteria	Bacteroidetes	Bacteroidia	Bacteroidales	Bacteroidaceae	Phocaeicola	unclassified	-	-
member	17563	-	-	-	-	-	HG2781138	poorly characterized	Function unknown	4AKQE	Psort location Cytoplasmic, score 8.96	763034.HMPREF9446_03572	Bacteria	Firmicutes	Clostridia	Eubacteriales	unclassified	Evtepia	Evtepia gabavorous	unclassified	unclassified
member	17563	-	-	-	-	-	HG3807243	poorly characterized	Function unknown	4AKQE	Psort location Cytoplasmic, score 8.96	435590.BVU_0350	Bacteria	Bacteroidetes	Bacteroidia	Bacteroidales	Bacteroidaceae	Bacteroides	Bacteroides sp. 3_1_40A	unclassified	unclassified
member	17563	-	-	-	-	-	HG3807243	-	-	-	-	-	Bacteria	Bacteroidetes	Bacteroidia	Bacteroidales	Bacteroidaceae	Bacteroides	Bacteroides sp. 4_3_47FAA	-	-
member	17563	-	-	-	-	-	HG3807243	-	-	-	-	-	Bacteria	Bacteroidetes	Bacteroidia	Bacteroidales	Bacteroidaceae	Bacteroides	Bacteroides sp. AF32-15BH	-	-
member	17563	-	-	-	-	-	HG3807243	-	-	-	-	-	Bacteria	Bacteroidetes	Bacteroidia	Bacteroidales	Bacteroidaceae	Bacteroides	Bacteroides sp. AM26-11	-	-
member	17563	-	-	-	-	-	HG3807243	-	-	-	-	-	Bacteria	Bacteroidetes	Bacteroidia	Bacteroidales	Bacteroidaceae	Bacteroides	Bacteroides sp. AM27-13	-	-
member	17563	-	-	-	-	-	HG3807243	-	-	-	-	-	Bacteria	Bacteroidetes	Bacteroidia	Bacteroidales	Bacteroidaceae	Phocaeicola	Phocaeicola vulgatus	-	-
member	17563	-	-	-	-	-	HG3807243	-	-	-	-	-	Bacteria	Bacteroidetes	Bacteroidia	Bacteroidales	Bacteroidaceae	Phocaeicola	unclassified	-	-
member	17563	-	-	-	-	-	HG4608530	poorly characterized	Function unknown	4AKQE	Psort location Cytoplasmic, score 8.96	435590.BVU_0350	Bacteria	Bacteroidetes	Bacteroidia	Bacteroidales	Bacteroidaceae	Phocaeicola	Phocaeicola vulgatus	unclassified	unclassified
member	17563	-	-	-	-	-	HG4608716	poorly characterized	Function unknown	4AKQE	Psort location Cytoplasmic, score 8.96	357276.EL88_21200	Bacteria	Bacteroidetes	Bacteroidia	Bacteroidales	Bacteroidaceae	Phocaeicola	Phocaeicola dorei	unclassified	unclassified
member	17563	-	-	-	-	-	HG4609454	poorly characterized	Function unknown	4AKQE	Psort location Cytoplasmic, score 8.96	357276.EL88_21200	Bacteria	Bacteroidetes	Bacteroidia	Bacteroidales	Bacteroidaceae	Bacteroides	Bacteroides dorei CAG:222	unclassified	unclassified
member	17563	-	-	-	-	-	HG4609454	-	-	-	-	-	Bacteria	Bacteroidetes	Bacteroidia	Bacteroidales	Bacteroidaceae	Phocaeicola	Phocaeicola dorei	-	-
member	17563	-	-	-	-	-	HG4609882	poorly characterized	Function unknown	4AKQE	Psort location Cytoplasmic, score 8.96	470145.BACCOP_02087	Bacteria	Bacteroidetes	Bacteroidia	Bacteroidales	Bacteroidaceae	Bacteroides	Bacteroides caecigallinarum	unclassified	unclassified
member	17563	-	-	-	-	-	HG4610163	poorly characterized	Function unknown	4AKQE	Psort location Cytoplasmic, score 8.96	435590.BVU_0350	Bacteria	Bacteroidetes	Bacteroidia	Bacteroidales	Bacteroidaceae	Phocaeicola	Phocaeicola vulgatus	unclassified	unclassified
member	17563	-	-	-	-	-	HG4610268	poorly characterized	Function unknown	4AKQE	Psort location Cytoplasmic, score 8.96	357276.EL88_21200	Bacteria	Bacteroidetes	Bacteroidia	Bacteroidales	Bacteroidaceae	Bacteroides	Bacteroides sp. 3_1_33FAA	unclassified	unclassified
member	17563	-	-	-	-	-	HG4610268	-	-	-	-	-	Bacteria	Bacteroidetes	Bacteroidia	Bacteroidales	Bacteroidaceae	Bacteroides	Bacteroides sp. 9_1_42FAA	-	-
member	17563	-	-	-	-	-	HG4610268	-	-	-	-	-	Bacteria	Bacteroidetes	Bacteroidia	Bacteroidales	Bacteroidaceae	Bacteroides	Bacteroides sp. AF39-10AT	-	-
member	17563	-	-	-	-	-	HG4610268	-	-	-	-	-	Bacteria	Bacteroidetes	Bacteroidia	Bacteroidales	Bacteroidaceae	Bacteroides	Bacteroides sp. AM23-18	-	-
member	17563	-	-	-	-	-	HG4610268	-	-	-	-	-	Bacteria	Bacteroidetes	Bacteroidia	Bacteroidales	Bacteroidaceae	Phocaeicola	Phocaeicola dorei	-	-
member	17563	-	-	-	-	-	HG4610346	poorly characterized	Function unknown	4AKQE	Psort location Cytoplasmic, score 8.96	357276.EL88_21200	Bacteria	Bacteroidetes	Bacteroidia	Bacteroidales	Bacteroidaceae	Phocaeicola	Phocaeicola dorei	unclassified	unclassified
member	17563	-	-	-	-	-	HG4610452	poorly characterized	Function unknown	4AKQE	Psort location Cytoplasmic, score 8.96	435590.BVU_0350	Bacteria	Bacteroidetes	Bacteroidia	Bacteroidales	Bacteroidaceae	Bacteroides	Bacteroides sp. 3_1_40A	unclassified	unclassified
member	17563	-	-	-	-	-	HG4610452	-	-	-	-	-	Bacteria	Bacteroidetes	Bacteroidia	Bacteroidales	Bacteroidaceae	Bacteroides	Bacteroides sp. 4_3_47FAA	-	-
member	17563	-	-	-	-	-	HG4610452	-	-	-	-	-	Bacteria	Bacteroidetes	Bacteroidia	Bacteroidales	Bacteroidaceae	Bacteroides	Bacteroides sp. AF32-15BH	-	-
member	17563	-	-	-	-	-	HG4610452	-	-	-	-	-	Bacteria	Bacteroidetes	Bacteroidia	Bacteroidales	Bacteroidaceae	Bacteroides	Bacteroides sp. AM26-11	-	-
member	17563	-	-	-	-	-	HG4610452	-	-	-	-	-	Bacteria	Bacteroidetes	Bacteroidia	Bacteroidales	Bacteroidaceae	Bacteroides	Bacteroides sp. AM27-13	-	-
member	17563	-	-	-	-	-	HG4610452	-	-	-	-	-	Bacteria	Bacteroidetes	Bacteroidia	Bacteroidales	Bacteroidaceae	Phocaeicola	unclassified	-	-
member	17563	-	-	-	-	-	HG4610515	poorly characterized	Function unknown	4AKQE	Psort location Cytoplasmic, score 8.96	1121098.HMPREF1534_02329	Bacteria	Bacteroidetes	Bacteroidia	Bacteroidales	Bacteroidaceae	Phocaeicola	Phocaeicola massiliensis	unclassified	unclassified
member	17563	-	-	-	-	-	HG4611391	poorly characterized	Function unknown	4AKQE	Psort location Cytoplasmic, score 8.96	435590.BVU_0350	Bacteria	Bacteroidetes	Bacteroidia	Bacteroidales	Bacteroidaceae	Phocaeicola	Phocaeicola vulgatus	unclassified	unclassified
member	17563	-	-	-	-	-	HG4611391	-	-	-	-	-	Bacteria	Bacteroidetes	Bacteroidia	Bacteroidales	Bacteroidaceae	Phocaeicola	unclassified	-	-
member	17563	-	-	-	-	-	HG4613687	poorly characterized	Function unknown	4AKQE	Psort location Cytoplasmic, score 8.96	435590.BVU_0350	Bacteria	Bacteroidetes	Bacteroidia	Bacteroidales	Bacteroidaceae	Phocaeicola	Phocaeicola vulgatus	unclassified	unclassified
member	17563	-	-	-	-	-	HG4613687	-	-	-	-	-	Bacteria	Bacteroidetes	Bacteroidia	Bacteroidales	Bacteroidaceae	Phocaeicola	unclassified	-	-
member	17563	-	-	-	-	-	HG4659583	poorly characterized	Function unknown	4AKQE	Psort location Cytoplasmic, score 8.96	1077285.AGDG01000040_gene264	Bacteria	Bacteroidetes	Bacteroidia	Bacteroidales	Bacteroidaceae	Bacteroides	Bacteroides faecis	unclassified	unclassified
member	17563	-	-	-	-	-	HG4661700	poorly characterized	Function unknown	4AKQE	Psort location Cytoplasmic, score 8.96	226186.BT_1837	Bacteria	Bacteroidetes	Bacteroidia	Bacteroidales	Bacteroidaceae	Bacteroides	Bacteroides thetaiotaomicron	unclassified	unclassified
member	17563	-	-	-	-	-	HG4661791	poorly characterized	Function unknown	4AKQE	Psort location Cytoplasmic, score 8.96	226186.BT_1837	Bacteria	Bacteroidetes	Bacteroidia	Bacteroidales	Bacteroidaceae	Bacteroides	Bacteroides thetaiotaomicron	unclassified	unclassified
member	17563	-	-	-	-	-	HG4661791	-	-	-	-	-	Bacteria	Bacteroidetes	Bacteroidia	Bacteroidales	Bacteroidaceae	Bacteroides	unclassified	-	-
member	17563	-	-	-	-	-	HG4662646	poorly characterized	Function unknown	4AKQE	Psort location Cytoplasmic, score 8.96	357276.EL88_21200	Bacteria	Bacteroidetes	Bacteroidia	Bacteroidales	Bacteroidaceae	Bacteroides	Bacteroides sp. 3_1_33FAA	unclassified	unclassified
member	17563	-	-	-	-	-	HG4662646	-	-	-	-	-	Bacteria	Bacteroidetes	Bacteroidia	Bacteroidales	Bacteroidaceae	Bacteroides	Bacteroides sp. 9_1_42FAA	-	-
member	17563	-	-	-	-	-	HG4662646	-	-	-	-	-	Bacteria	Bacteroidetes	Bacteroidia	Bacteroidales	Bacteroidaceae	Bacteroides	Bacteroides sp. AF39-10AT	-	-
member	17563	-	-	-	-	-	HG4662646	-	-	-	-	-	Bacteria	Bacteroidetes	Bacteroidia	Bacteroidales	Bacteroidaceae	Bacteroides	Bacteroides sp. AM23-18	-	-
member	17563	-	-	-	-	-	HG4662646	-	-	-	-	-	Bacteria	Bacteroidetes	Bacteroidia	Bacteroidales	Bacteroidaceae	Phocaeicola	Phocaeicola dorei	-	-
group	17564	5	197	309	36.91	98.9	HG2678484;HG3043283;HG3057545;HG3069384;HG4011930	various	various	248WX	COG0745 Response regulators consisting of a CheY-like receiver domain and a winged-helix DNA-binding domain	500632.CLONEX_02484	Bacteria	Firmicutes	Clostridia	Eubacteriales	various	various	various	unclassified	unclassified	0.1	-	0.1	-	0.0	-	0.0	-	5/5	4/5	4/5	4/5	4/5	5/5	5/5	5/5	5/5	3/5	(2)/5	(2)/5	0/0	0/0
member	17564	-	-	-	-	-	HG2678484	cellular processes and signaling	Signal transduction mechanisms	248WX	COG0745 Response regulators consisting of a CheY-like receiver domain and a winged-helix DNA-binding domain	500632.CLONEX_02484	Bacteria	Firmicutes	Clostridia	Eubacteriales	Oscillospiraceae	unclassified	Oscillospiraceae bacterium	unclassified	unclassified
member	17564	-	-	-	-	-	HG2678484	information storage and processing	Transcription	248WX	COG0745 Response regulators consisting of a CheY-like receiver domain and a winged-helix DNA-binding domain	500632.CLONEX_02484	-	-	-	-	-	-	-	-	-
member	17564	-	-	-	-	-	HG3043283	cellular processes and signaling	Signal transduction mechanisms	248WX	COG0745 Response regulators consisting of a CheY-like receiver domain and a winged-helix DNA-binding domain	500632.CLONEX_02484	Bacteria	Firmicutes	Clostridia	Eubacteriales	Oscillospiraceae	unclassified	Oscillospiraceae bacterium	unclassified	unclassified
member	17564	-	-	-	-	-	HG3043283	information storage and processing	Transcription	248WX	COG0745 Response regulators consisting of a CheY-like receiver domain and a winged-helix DNA-binding domain	500632.CLONEX_02484	-	-	-	-	-	-	-	-	-
member	17564	-	-	-	-	-	HG3057545	cellular processes and signaling	Signal transduction mechanisms	248WX	COG0745 Response regulators consisting of a CheY-like receiver domain and a winged-helix DNA-binding domain	500632.CLONEX_02484	Bacteria	Firmicutes	Clostridia	Eubacteriales	Lachnospiraceae	Tyzzerella	Tyzzerella nexilis	unclassified	unclassified
member	17564	-	-	-	-	-	HG3057545	information storage and processing	Transcription	248WX	COG0745 Response regulators consisting of a CheY-like receiver domain and a winged-helix DNA-binding domain	500632.CLONEX_02484	-	-	-	-	-	-	-	-	-
member	17564	-	-	-	-	-	HG3069384	cellular processes and signaling	Signal transduction mechanisms	248WX	COG0745 Response regulators consisting of a CheY-like receiver domain and a winged-helix DNA-binding domain	500632.CLONEX_02484	Bacteria	Firmicutes	Clostridia	Eubacteriales	Lachnospiraceae	Coprococcus	Coprococcus comes	unclassified	unclassified
member	17564	-	-	-	-	-	HG3069384	information storage and processing	Transcription	248WX	COG0745 Response regulators consisting of a CheY-like receiver domain and a winged-helix DNA-binding domain	500632.CLONEX_02484	-	-	-	-	-	-	-	-	-
member	17564	-	-	-	-	-	HG4011930	cellular processes and signaling	Defense mechanisms	2492U	Psort location CytoplasmicMembrane, score	500632.CLONEX_02486	Bacteria	Firmicutes	Clostridia	Eubacteriales	Lachnospiraceae	Blautia	Blautia sp. AM28-36	unclassified	unclassified
member	17564	-	-	-	-	-	HG4011930	-	-	-	-	-	Bacteria	Firmicutes	Clostridia	Eubacteriales	Lachnospiraceae	Mediterraneibacter	[Ruminococcus] gnavus	-	-
member	17564	-	-	-	-	-	HG4011930	-	-	-	-	-	Bacteria	Firmicutes	Clostridia	Eubacteriales	Oscillospiraceae	Ruminococcus	Ruminococcus sp. TF12-19AC	-	-
member	17564	-	-	-	-	-	HG4011930	-	-	-	-	-	Bacteria	Firmicutes	Clostridia	Eubacteriales	unclassified	unclassified	unclassified	-	-
group	17565	5	197	1001	18.78	96.7	HG2678613;HG4135154;HG4654047;HG5520462;HG5528507	metabolism	Inorganic ion transport and metabolism	231P0	TonB dependent receptor	435591.BDI_2549	Bacteria	Bacteroidetes	Bacteroidia	Bacteroidales	various	various	various	unclassified	unclassified	0.1	-	0.1	-	0.0	-	0.0	-	5/5	5/5	5/5	5/5	4/5	5/5	5/5	5/5	5/5	5/5	5/5	4/5	0/0	0/0
member	17565	-	-	-	-	-	HG2678613	metabolism	Inorganic ion transport and metabolism	231P0	TonB dependent receptor	435591.BDI_2549	Bacteria	Bacteroidetes	Bacteroidia	Bacteroidales	Porphyromonadaceae	Porphyromonas	Porphyromonas sp. 31_2	unclassified	unclassified
member	17565	-	-	-	-	-	HG2678613	-	-	-	-	-	Bacteria	Bacteroidetes	Bacteroidia	Bacteroidales	Tannerellaceae	Parabacteroides	Parabacteroides distasonis	-	-
member	17565	-	-	-	-	-	HG2678613	-	-	-	-	-	Bacteria	Bacteroidetes	Bacteroidia	Bacteroidales	Tannerellaceae	Parabacteroides	Parabacteroides sp. AT13	-	-
member	17565	-	-	-	-	-	HG2678613	-	-	-	-	-	Bacteria	Bacteroidetes	Bacteroidia	Bacteroidales	Tannerellaceae	Parabacteroides	unclassified	-	-
member	17565	-	-	-	-	-	HG4135154	metabolism	Inorganic ion transport and metabolism	231P0	TonB dependent receptor	411477.PARMER_03867	Bacteria	Bacteroidetes	Bacteroidia	Bacteroidales	Tannerellaceae	Parabacteroides	Parabacteroides massiliensis	unclassified	unclassified
member	17565	-	-	-	-	-	HG4654047	metabolism	Inorganic ion transport and metabolism	231P0	TonB dependent receptor	435591.BDI_2549	Bacteria	Bacteroidetes	Bacteroidia	Bacteroidales	Porphyromonadaceae	Porphyromonas	Porphyromonas sp. 31_2	unclassified	unclassified
member	17565	-	-	-	-	-	HG4654047	-	-	-	-	-	Bacteria	Bacteroidetes	Bacteroidia	Bacteroidales	Tannerellaceae	Parabacteroides	Parabacteroides distasonis	-	-
member	17565	-	-	-	-	-	HG4654047	-	-	-	-	-	Bacteria	Bacteroidetes	Bacteroidia	Bacteroidales	Tannerellaceae	Parabacteroides	Parabacteroides sp. AT13	-	-
member	17565	-	-	-	-	-	HG4654047	-	-	-	-	-	Bacteria	Bacteroidetes	Bacteroidia	Bacteroidales	Tannerellaceae	Parabacteroides	unclassified	-	-
member	17565	-	-	-	-	-	HG5520462	metabolism	Inorganic ion transport and metabolism	231P0	TonB dependent receptor	435591.BDI_2549	Bacteria	Bacteroidetes	Bacteroidia	Bacteroidales	Porphyromonadaceae	Porphyromonas	Porphyromonas sp. 31_2	unclassified	unclassified
member	17565	-	-	-	-	-	HG5520462	-	-	-	-	-	Bacteria	Bacteroidetes	Bacteroidia	Bacteroidales	Tannerellaceae	Parabacteroides	Parabacteroides distasonis	-	-
member	17565	-	-	-	-	-	HG5528507	metabolism	Inorganic ion transport and metabolism	231P0	TonB dependent receptor	435591.BDI_2549	Bacteria	Bacteroidetes	Bacteroidia	Bacteroidales	Porphyromonadaceae	Porphyromonas	Porphyromonas sp. 31_2	unclassified	unclassified
member	17565	-	-	-	-	-	HG5528507	-	-	-	-	-	Bacteria	Bacteroidetes	Bacteroidia	Bacteroidales	Tannerellaceae	Parabacteroides	Parabacteroides distasonis	-	-
group	17566	1	-	-	-	-	HG2678896	unclassified	unclassified	unclassified	unclassified	unclassified	Bacteria	Firmicutes	Clostridia	Eubacteriales	Clostridiaceae	Clostridium	Clostridium sp. CAG:307_30_263	unclassified	unclassified	0.1	-	0.1	-	0.0	-	0.0	-	0/0	0/0	0/0	0/0	0/0	1/1	1/1	1/1	1/1	1/1	1/1	1/1	0/0	0/0
member	17566	-	-	-	-	-	HG2678896	unclassified	unclassified	unclassified	unclassified	unclassified	Bacteria	Firmicutes	Clostridia	Eubacteriales	Clostridiaceae	Clostridium	Clostridium sp. CAG:307_30_263	unclassified	unclassified
group	17567	3	197	233	75.54	90.13	HG2678971;HG3182387;HG3186189	various	various	4AM57	Sigma factor regulatory protein, FecR PupR family	411476.BACOVA_04379	Bacteria	Bacteroidetes	Bacteroidia	Bacteroidales	Prevotellaceae	Prevotella	Prevotella sp. CAG:520	unclassified	unclassified	0.1	-	0.1	-	0.0	-	0.0	-	2/3	2/3	2/3	2/3	2/3	1/3	1/3	1/3	1/3	1/3	1/3	1/3	0/0	0/0
member	17567	-	-	-	-	-	HG2678971	unclassified	unclassified	unclassified	unclassified	unclassified	unclassified	unclassified	unclassified	unclassified	unclassified	unclassified	unclassified	unclassified	unclassified
member	17567	-	-	-	-	-	HG3182387	cellular processes and signaling	Signal transduction mechanisms	4AM57	Sigma factor regulatory protein, FecR PupR family	411476.BACOVA_04379	Bacteria	Bacteroidetes	Bacteroidia	Bacteroidales	Prevotellaceae	Prevotella	Prevotella sp. CAG:520	unclassified	unclassified
member	17567	-	-	-	-	-	HG3182387	metabolism	Inorganic ion transport and metabolism	4AM57	Sigma factor regulatory protein, FecR PupR family	411476.BACOVA_04379	-	-	-	-	-	-	-	-	-
member	17567	-	-	-	-	-	HG3186189	cellular processes and signaling	Signal transduction mechanisms	4AM57	Sigma factor regulatory protein, FecR PupR family	411476.BACOVA_04379	unclassified	unclassified	unclassified	unclassified	unclassified	unclassified	unclassified	unclassified	unclassified
member	17567	-	-	-	-	-	HG3186189	metabolism	Inorganic ion transport and metabolism	4AM57	Sigma factor regulatory protein, FecR PupR family	411476.BACOVA_04379	-	-	-	-	-	-	-	-	-
group	17568	1	-	-	-	-	HG2679244	information storage and processing	Transcription	24MS9	Domain of unknown function (DUF4364)	1232443.BAIA02000077_gene157	unclassified	unclassified	unclassified	unclassified	unclassified	unclassified	unclassified	unclassified	unclassified	0.1	-	0.1	-	0.0	-	0.0	-	1/1	1/1	1/1	1/1	1/1	0/0	0/0	0/0	0/0	0/0	0/0	0/0	0/0	0/0
member	17568	-	-	-	-	-	HG2679244	information storage and processing	Transcription	24MS9	Domain of unknown function (DUF4364)	1232443.BAIA02000077_gene157	unclassified	unclassified	unclassified	unclassified	unclassified	unclassified	unclassified	unclassified	unclassified
group	17569	1	-	-	-	-	HG2679346	unclassified	unclassified	2N7R2	unclassified	1519439.JPJG01000077_gene922	Viruses	Uroviricota	Caudoviricetes	Caudovirales	Myoviridae	unclassified	various	unclassified	unclassified	0.1	-	0.1	-	0.0	-	0.0	-	1/1	1/1	1/1	1/1	1/1	1/1	1/1	1/1	1/1	1/1	1/1	1/1	0/0	0/0
member	17569	-	-	-	-	-	HG2679346	unclassified	unclassified	2N7R2	unclassified	1519439.JPJG01000077_gene922	Viruses	Uroviricota	Caudoviricetes	Caudovirales	Myoviridae	unclassified	Myoviridae sp.	unclassified	unclassified
group	17570	1	-	-	-	-	HG2679592	cellular processes and signaling	various	4CVZP	Clp protease	471855.Shel_28390	Bacteria	Actinobacteria	Coriobacteriia	Eggerthellales	Eggerthellaceae	Slackia	Slackia heliotrinireducens	unclassified	unclassified	0.1	-	0.1	-	0.0	-	0.0	-	1/1	1/1	1/1	1/1	1/1	1/1	1/1	1/1	1/1	1/1	1/1	1/1	0/0	0/0
member	17570	-	-	-	-	-	HG2679592	cellular processes and signaling	Intracellular trafficking, secretion, and vesicular transport	4CVZP	Clp protease	471855.Shel_28390	Bacteria	Actinobacteria	Coriobacteriia	Eggerthellales	Eggerthellaceae	Slackia	Slackia heliotrinireducens	unclassified	unclassified
member	17570	-	-	-	-	-	HG2679592	cellular processes and signaling	Posttranslational modification, protein turnover, chaperones	4CVZP	Clp protease	471855.Shel_28390	-	-	-	-	-	-	-	-	-
group	17571	1	-	-	-	-	HG2679862	unclassified	unclassified	36QD1	unclassified	394503.Ccel_0240	Bacteria	Firmicutes	Clostridia	Eubacteriales	Oscillospiraceae	Ruminiclostridium	Ruminiclostridium cellulolyticum	unclassified	unclassified	0.1	-	0.1	-	0.0	-	0.0	-	1/1	1/1	1/1	1/1	1/1	1/1	1/1	1/1	1/1	1/1	1/1	1/1	0/0	0/0
member	17571	-	-	-	-	-	HG2679862	unclassified	unclassified	36QD1	unclassified	394503.Ccel_0240	Bacteria	Firmicutes	Clostridia	Eubacteriales	Oscillospiraceae	Ruminiclostridium	Ruminiclostridium cellulolyticum	unclassified	unclassified
group	17572	1	-	-	-	-	HG2680146	information storage and processing	Replication, recombination and repair	4H41W	The RuvA-RuvB complex in the presence of ATP renatures cruciform structure in supercoiled DNA with palindromic sequence, indicating that it may promote strand exchange reactions in homologous recombination. RuvAB is a helicase that mediates the Holliday junction migration by localized denaturation and reannealing. RuvA stimulates, in the presence of DNA, the weak ATPase activity of RuvB	742743.HMPREF9453_01930	unclassified	unclassified	unclassified	unclassified	unclassified	unclassified	unclassified	unclassified	unclassified	0.1	-	0.1	-	0.0	-	0.0	-	1/1	1/1	1/1	1/1	1/1	0/0	0/0	0/0	0/0	0/0	0/0	0/0	0/0	0/0
member	17572	-	-	-	-	-	HG2680146	information storage and processing	Replication, recombination and repair	4H41W	The RuvA-RuvB complex in the presence of ATP renatures cruciform structure in supercoiled DNA with palindromic sequence, indicating that it may promote strand exchange reactions in homologous recombination. RuvAB is a helicase that mediates the Holliday junction migration by localized denaturation and reannealing. RuvA stimulates, in the presence of DNA, the weak ATPase activity of RuvB	742743.HMPREF9453_01930	unclassified	unclassified	unclassified	unclassified	unclassified	unclassified	unclassified	unclassified	unclassified
group	17573	2	197	204	96.57	96.57	HG2680161;HG2779206	information storage and processing	Translation, ribosomal structure and biogenesis	2IU7I	Sigma 54 modulation/S30EA ribosomal protein C terminus	349741.Amuc_0999	Bacteria	Verrucomicrobia	Verrucomicrobiae	Verrucomicrobiales	Akkermansiaceae	Akkermansia	various	unclassified	unclassified	0.1	-	0.1	-	0.0	-	0.0	-	2/2	2/2	2/2	2/2	2/2	2/2	2/2	2/2	2/2	2/2	2/2	2/2	0/0	0/0
member	17573	-	-	-	-	-	HG2680161	information storage and processing	Translation, ribosomal structure and biogenesis	2IU7I	Sigma 54 modulation/S30EA ribosomal protein C terminus	349741.Amuc_0999	Bacteria	Verrucomicrobia	Verrucomicrobiae	Verrucomicrobiales	Akkermansiaceae	Akkermansia	Akkermansia muciniphila	unclassified	unclassified
member	17573	-	-	-	-	-	HG2680161	-	-	-	-	-	Bacteria	Verrucomicrobia	Verrucomicrobiae	Verrucomicrobiales	Akkermansiaceae	Akkermansia	Akkermansia muciniphila CAG:154	-	-
member	17573	-	-	-	-	-	HG2680161	-	-	-	-	-	Bacteria	Verrucomicrobia	Verrucomicrobiae	Verrucomicrobiales	Akkermansiaceae	Akkermansia	Akkermansia sp. 54_46	-	-
member	17573	-	-	-	-	-	HG2779206	information storage and processing	Translation, ribosomal structure and biogenesis	2IU7I	Sigma 54 modulation/S30EA ribosomal protein C terminus	349741.Amuc_0999	Bacteria	Verrucomicrobia	Verrucomicrobiae	Verrucomicrobiales	Akkermansiaceae	Akkermansia	Akkermansia muciniphila	unclassified	unclassified
member	17573	-	-	-	-	-	HG2779206	-	-	-	-	-	Bacteria	Verrucomicrobia	Verrucomicrobiae	Verrucomicrobiales	Akkermansiaceae	Akkermansia	Akkermansia muciniphila CAG:154	-	-
member	17573	-	-	-	-	-	HG2779206	-	-	-	-	-	Bacteria	Verrucomicrobia	Verrucomicrobiae	Verrucomicrobiales	Akkermansiaceae	Akkermansia	Akkermansia sp. 54_46	-	-
group	17574	1	-	-	-	-	HG2680340	metabolism	Lipid transport and metabolism	27TT9	Pectinacetylesterase	397288.C806_04900	Bacteria	Firmicutes	unclassified	unclassified	unclassified	unclassified	various	pectin acetylesterase (EC 3.1.1.-)	CE13	0.1	-	0.1	-	0.0	-	0.0	-	1/1	1/1	1/1	1/1	1/1	1/1	1/1	1/1	1/1	1/1	1/1	1/1	1/1	1/1
member	17574	-	-	-	-	-	HG2680340	metabolism	Lipid transport and metabolism	27TT9	Pectinacetylesterase	397288.C806_04900	Bacteria	Firmicutes	unclassified	unclassified	unclassified	unclassified	Firmicutes bacterium AF16-15	pectin acetylesterase (EC 3.1.1.-)	CE13
group	17575	1	-	-	-	-	HG2680362	cellular processes and signaling	Posttranslational modification, protein turnover, chaperones	1G55A	Participates actively in the response to hyperosmotic and heat shock by preventing the aggregation of stress-denatured proteins, in association with DnaK and GrpE. It is the nucleotide exchange factor for DnaK and may function as a thermosensor. Unfolded proteins bind initially to DnaJ	1173020.Cha6605_5406	Bacteria	Candidatus Melainabacteria	unclassified	unclassified	unclassified	unclassified	various	unclassified	unclassified	0.1	-	0.1	-	0.0	-	0.0	-	1/1	1/1	1/1	1/1	1/1	1/1	1/1	1/1	1/1	1/1	1/1	1/1	0/0	0/0
member	17575	-	-	-	-	-	HG2680362	cellular processes and signaling	Posttranslational modification, protein turnover, chaperones	1G55A	Participates actively in the response to hyperosmotic and heat shock by preventing the aggregation of stress-denatured proteins, in association with DnaK and GrpE. It is the nucleotide exchange factor for DnaK and may function as a thermosensor. Unfolded proteins bind initially to DnaJ	1173020.Cha6605_5406	Bacteria	Candidatus Melainabacteria	unclassified	unclassified	unclassified	unclassified	Candidatus Melainabacteria bacterium	unclassified	unclassified
group	17576	1	-	-	-	-	HG2680455	cellular processes and signaling	Cell cycle control, cell division, chromosome partitioning	3VNR3	Involved in protein export. Acts as a chaperone by maintaining the newly synthesized protein in an open conformation. Functions as a peptidyl-prolyl cis-trans isomerase	679192.HMPREF9013_0423	unclassified	unclassified	unclassified	unclassified	unclassified	unclassified	unclassified	unclassified	unclassified	0.1	-	0.1	-	0.0	-	0.0	-	1/1	1/1	1/1	1/1	1/1	0/0	0/0	0/0	0/0	0/0	0/0	0/0	0/0	0/0
member	17576	-	-	-	-	-	HG2680455	cellular processes and signaling	Cell cycle control, cell division, chromosome partitioning	3VNR3	Involved in protein export. Acts as a chaperone by maintaining the newly synthesized protein in an open conformation. Functions as a peptidyl-prolyl cis-trans isomerase	679192.HMPREF9013_0423	unclassified	unclassified	unclassified	unclassified	unclassified	unclassified	unclassified	unclassified	unclassified
group	17577	5	198	204	86.54	96.63	HG2681027;HG2692026;HG2718012;HG2752385;HG2775413	metabolism	Carbohydrate transport and metabolism	2FM08	Peptidyl-prolyl cis-trans isomerase	537011.PREVCOP_03917	Bacteria	Bacteroidetes	Bacteroidia	Bacteroidales	Prevotellaceae	Prevotella	Prevotella copri	unclassified	unclassified	0.1	-	0.1	-	0.0	-	0.0	-	5/5	5/5	5/5	5/5	5/5	5/5	5/5	5/5	5/5	5/5	5/5	5/5	0/0	0/0
member	17577	-	-	-	-	-	HG2681027	metabolism	Carbohydrate transport and metabolism	2FM08	Peptidyl-prolyl cis-trans isomerase	537011.PREVCOP_03917	Bacteria	Bacteroidetes	Bacteroidia	Bacteroidales	Prevotellaceae	Prevotella	Prevotella copri	unclassified	unclassified
member	17577	-	-	-	-	-	HG2692026	metabolism	Carbohydrate transport and metabolism	2FM08	Peptidyl-prolyl cis-trans isomerase	537011.PREVCOP_03917	Bacteria	Bacteroidetes	Bacteroidia	Bacteroidales	Prevotellaceae	Prevotella	Prevotella copri	unclassified	unclassified
member	17577	-	-	-	-	-	HG2718012	metabolism	Carbohydrate transport and metabolism	2FM08	Peptidyl-prolyl cis-trans isomerase	537011.PREVCOP_03917	Bacteria	Bacteroidetes	Bacteroidia	Bacteroidales	Prevotellaceae	Prevotella	Prevotella copri	unclassified	unclassified
member	17577	-	-	-	-	-	HG2718012	-	-	-	-	-	Bacteria	Bacteroidetes	Bacteroidia	Bacteroidales	Prevotellaceae	Prevotella	Prevotella copri CAG:164	-	-
member	17577	-	-	-	-	-	HG2752385	metabolism	Carbohydrate transport and metabolism	2FM08	Peptidyl-prolyl cis-trans isomerase	537011.PREVCOP_03917	Bacteria	Bacteroidetes	Bacteroidia	Bacteroidales	Prevotellaceae	Prevotella	Prevotella copri	unclassified	unclassified
member	17577	-	-	-	-	-	HG2775413	metabolism	Carbohydrate transport and metabolism	2FM08	Peptidyl-prolyl cis-trans isomerase	537011.PREVCOP_03917	Bacteria	Bacteroidetes	Bacteroidia	Bacteroidales	Prevotellaceae	Prevotella	Prevotella copri	unclassified	unclassified
group	17578	1	-	-	-	-	HG2681324	unclassified	unclassified	unclassified	unclassified	unclassified	Bacteria	Firmicutes	Clostridia	Eubacteriales	Oscillospiraceae	Faecalibacterium	Faecalibacterium sp. AF10-46	unclassified	unclassified	0.1	-	0.1	-	0.0	-	0.0	-	0/0	0/0	0/0	0/0	0/0	1/1	1/1	1/1	1/1	1/1	1/1	1/1	0/0	0/0
member	17578	-	-	-	-	-	HG2681324	unclassified	unclassified	unclassified	unclassified	unclassified	Bacteria	Firmicutes	Clostridia	Eubacteriales	Oscillospiraceae	Faecalibacterium	Faecalibacterium sp. AF10-46	unclassified	unclassified
group	17579	11	198	1083	7.03	98.87	HG2681387;HG4459093;HG4734333;HG4768550;HG5285202;HG5291498;HG5298605;HG5304230;HG5481427;HG5533381;HG5549044	cellular processes and signaling	Defense mechanisms	4AMR3	Belongs to the resistance-nodulation-cell division (RND) (TC 2.A.6) family	411901.BACCAC_00831	Bacteria	Firmicutes	Clostridia	Eubacteriales	Oscillospiraceae	Ruminococcus	various	unclassified	unclassified	0.1	-	0.1	-	0.0009101941747572	-	0.0009101941747572	-	3/11	3/11	3/11	3/11	2/11	10/11	7/11	7/11	7/11	7/11	7/11	(3)/11	0/0	0/0
member	17579	-	-	-	-	-	HG2681387	unclassified	unclassified	unclassified	unclassified	unclassified	Bacteria	Firmicutes	Clostridia	Eubacteriales	Oscillospiraceae	Ruminococcus	uncultured Ruminococcus sp.	unclassified	unclassified
member	17579	-	-	-	-	-	HG4459093	unclassified	unclassified	unclassified	unclassified	unclassified	Bacteria	Firmicutes	Clostridia	Eubacteriales	Oscillospiraceae	Ruminococcus	Ruminococcus sp. AF42-10	unclassified	unclassified
member	17579	-	-	-	-	-	HG4734333	unclassified	unclassified	unclassified	unclassified	unclassified	unclassified	unclassified	unclassified	unclassified	unclassified	unclassified	unclassified	unclassified	unclassified
member	17579	-	-	-	-	-	HG4768550	unclassified	unclassified	unclassified	unclassified	unclassified	Bacteria	Firmicutes	Clostridia	Eubacteriales	Oscillospiraceae	Ruminococcus	Ruminococcus sp. CAG:108-related_41_35	unclassified	unclassified
member	17579	-	-	-	-	-	HG5285202	unclassified	unclassified	unclassified	unclassified	unclassified	Bacteria	Firmicutes	Clostridia	Eubacteriales	Oscillospiraceae	Ruminococcus	Ruminococcus bromii	unclassified	unclassified
member	17579	-	-	-	-	-	HG5291498	unclassified	unclassified	unclassified	unclassified	unclassified	Bacteria	Firmicutes	Clostridia	Eubacteriales	Oscillospiraceae	Ruminococcus	Ruminococcus bromii	unclassified	unclassified
member	17579	-	-	-	-	-	HG5298605	unclassified	unclassified	unclassified	unclassified	unclassified	Bacteria	Firmicutes	Clostridia	Eubacteriales	Oscillospiraceae	Ruminococcus	Ruminococcus bromii	unclassified	unclassified
member	17579	-	-	-	-	-	HG5304230	unclassified	unclassified	unclassified	unclassified	unclassified	Bacteria	Firmicutes	Clostridia	Eubacteriales	Oscillospiraceae	Ruminococcus	uncultured Ruminococcus sp.	unclassified	unclassified
member	17579	-	-	-	-	-	HG5481427	cellular processes and signaling	Defense mechanisms	4AMR3	Belongs to the resistance-nodulation-cell division (RND) (TC 2.A.6) family	411901.BACCAC_00831	Bacteria	Bacteroidetes	Bacteroidia	Bacteroidales	Bacteroidaceae	Bacteroides	Bacteroides caccae	unclassified	unclassified
member	17579	-	-	-	-	-	HG5533381	cellular processes and signaling	Defense mechanisms	4AMR3	Belongs to the resistance-nodulation-cell division (RND) (TC 2.A.6) family	763034.HMPREF9446_01986	Bacteria	Bacteroidetes	Bacteroidia	Bacteroidales	Bacteroidaceae	Bacteroides	Bacteroides fluxus	unclassified	unclassified
member	17579	-	-	-	-	-	HG5549044	cellular processes and signaling	Defense mechanisms	4AMR3	Belongs to the resistance-nodulation-cell division (RND) (TC 2.A.6) family	411901.BACCAC_00831	Bacteria	Bacteroidetes	Bacteroidia	Bacteroidales	Bacteroidaceae	Bacteroides	Bacteroides caccae	unclassified	unclassified
group	17580	2	198	198	97.47	97.47	HG2681662;HG2681796	cellular processes and signaling	Defense mechanisms	22K09	ABC-type multidrug transport system, ATPase and permease components	548476.cauri_2338	Bacteria	Firmicutes	Clostridia	Eubacteriales	Oscillospiraceae	Ruminococcus	Ruminococcus sp. NSJ-71	unclassified	unclassified	0.1	-	0.1	-	0.0	-	0.0	-	2/2	2/2	2/2	2/2	2/2	1/2	1/2	1/2	1/2	1/2	1/2	1/2	0/0	0/0
member	17580	-	-	-	-	-	HG2681662	cellular processes and signaling	Defense mechanisms	22K09	ABC-type multidrug transport system, ATPase and permease components	548476.cauri_2338	Bacteria	Firmicutes	Clostridia	Eubacteriales	Oscillospiraceae	Ruminococcus	Ruminococcus sp. NSJ-71	unclassified	unclassified
member	17580	-	-	-	-	-	HG2681796	cellular processes and signaling	Defense mechanisms	22K09	ABC-type multidrug transport system, ATPase and permease components	548476.cauri_2338	unclassified	unclassified	unclassified	unclassified	unclassified	unclassified	unclassified	unclassified	unclassified
group	17581	1	-	-	-	-	HG2682265	unclassified	unclassified	unclassified	unclassified	unclassified	unclassified	unclassified	unclassified	unclassified	unclassified	unclassified	unclassified	alpha-L-rhamnosidase (EC 3.2.1.40); rhamnogalacturonan alpha-L-rhamnohydrolase (EC 3.2.1.174); L-Rhap-alpha-1,3-D-Apif -specific alpha-1,3-L-rhamnosidase (EC 3.2.1.-)	GH78	0.1	-	0.1	-	0.0	-	0.0	-	0/0	0/0	0/0	0/0	0/0	0/0	0/0	0/0	0/0	0/0	0/0	0/0	1/1	1/1
member	17581	-	-	-	-	-	HG2682265	unclassified	unclassified	unclassified	unclassified	unclassified	unclassified	unclassified	unclassified	unclassified	unclassified	unclassified	unclassified	alpha-L-rhamnosidase (EC 3.2.1.40); rhamnogalacturonan alpha-L-rhamnohydrolase (EC 3.2.1.174); L-Rhap-alpha-1,3-D-Apif -specific alpha-1,3-L-rhamnosidase (EC 3.2.1.-)	GH78
group	17582	1	-	-	-	-	HG2682609	information storage and processing	Transcription	3WHYJ	Modulates transcription in response to changes in cellular NADH NAD( ) redox state	411471.SUBVAR_05504	Bacteria	Firmicutes	Clostridia	Eubacteriales	unclassified	various	various	unclassified	unclassified	0.1	-	0.1	-	0.0	-	0.0	-	1/1	1/1	1/1	1/1	1/1	1/1	1/1	1/1	1/1	1/1	1/1	1/1	0/0	0/0
member	17582	-	-	-	-	-	HG2682609	information storage and processing	Transcription	3WHYJ	Modulates transcription in response to changes in cellular NADH NAD( ) redox state	411471.SUBVAR_05504	Bacteria	Firmicutes	Clostridia	Eubacteriales	unclassified	Gemmiger	Gemmiger sp. An120	unclassified	unclassified
group	17583	1	-	-	-	-	HG2683178	metabolism	Amino acid transport and metabolism	2N68C	Catalyzes the reduction of 1-pyrroline-5-carboxylate (PCA) to L-proline	1007096.BAGW01000011_gene2273	unclassified	unclassified	unclassified	unclassified	unclassified	unclassified	unclassified	unclassified	unclassified	0.1	-	0.1	-	0.0	-	0.0	-	1/1	1/1	1/1	1/1	1/1	0/0	0/0	0/0	0/0	0/0	0/0	0/0	0/0	0/0
member	17583	-	-	-	-	-	HG2683178	metabolism	Amino acid transport and metabolism	2N68C	Catalyzes the reduction of 1-pyrroline-5-carboxylate (PCA) to L-proline	1007096.BAGW01000011_gene2273	unclassified	unclassified	unclassified	unclassified	unclassified	unclassified	unclassified	unclassified	unclassified
group	17584	1	-	-	-	-	HG2683182	poorly characterized	Function unknown	4BYMF	Psort location CytoplasmicMembrane, score	511680.BUTYVIB_00504	unclassified	unclassified	unclassified	unclassified	unclassified	unclassified	unclassified	unclassified	unclassified	0.1	-	0.1	-	0.0	-	0.0	-	1/1	1/1	1/1	1/1	1/1	0/0	0/0	0/0	0/0	0/0	0/0	0/0	0/0	0/0
member	17584	-	-	-	-	-	HG2683182	poorly characterized	Function unknown	4BYMF	Psort location CytoplasmicMembrane, score	511680.BUTYVIB_00504	unclassified	unclassified	unclassified	unclassified	unclassified	unclassified	unclassified	unclassified	unclassified
group	17585	1	-	-	-	-	HG2683471	metabolism	Amino acid transport and metabolism	3WH60	Catalyzes the NADPH-dependent reduction of L-glutamate 5-phosphate into L-glutamate 5-semialdehyde and phosphate. The product spontaneously undergoes cyclization to form 1-pyrroline-5- carboxylate	428125.CLOLEP_01052	unclassified	unclassified	unclassified	unclassified	unclassified	unclassified	unclassified	unclassified	unclassified	0.1	-	0.1	-	0.0	-	0.0	-	1/1	1/1	1/1	1/1	1/1	0/0	0/0	0/0	0/0	0/0	0/0	0/0	0/0	0/0
member	17585	-	-	-	-	-	HG2683471	metabolism	Amino acid transport and metabolism	3WH60	Catalyzes the NADPH-dependent reduction of L-glutamate 5-phosphate into L-glutamate 5-semialdehyde and phosphate. The product spontaneously undergoes cyclization to form 1-pyrroline-5- carboxylate	428125.CLOLEP_01052	unclassified	unclassified	unclassified	unclassified	unclassified	unclassified	unclassified	unclassified	unclassified
group	17586	1	-	-	-	-	HG2683852	poorly characterized	Function unknown	COG1432	NYN domain	702438.HMPREF9431_02012	Viruses	Uroviricota	Caudoviricetes	Caudovirales	various	unclassified	various	unclassified	unclassified	0.1	-	0.1	-	0.0	-	0.0	-	1/1	1/1	1/1	1/1	1/1	1/1	1/1	1/1	1/1	1/1	1/1	1/1	0/0	0/0
member	17586	-	-	-	-	-	HG2683852	poorly characterized	Function unknown	COG1432	NYN domain	702438.HMPREF9431_02012	Viruses	Uroviricota	Caudoviricetes	Caudovirales	Myoviridae	unclassified	Myoviridae sp.	unclassified	unclassified
member	17586	-	-	-	-	-	HG2683852	-	-	-	-	-	Viruses	Uroviricota	Caudoviricetes	Caudovirales	Siphoviridae	unclassified	Siphoviridae sp.	-	-
group	17587	3	198	251	70.92	91.24	HG2683865;HG3402815;HG3407244	information storage and processing	Transcription	4H2GZ	DeoR C terminal sensor domain	500635.MITSMUL_04826	Bacteria	Firmicutes	Negativicutes	Selenomonadales	Selenomonadaceae	Mitsuokella	Mitsuokella jalaludinii	unclassified	unclassified	0.1	-	0.1	-	0.0	-	0.0	-	3/3	3/3	3/3	3/3	2/3	3/3	3/3	3/3	3/3	3/3	3/3	2/3	0/0	0/0
member	17587	-	-	-	-	-	HG2683865	information storage and processing	Transcription	4H2GZ	DeoR C terminal sensor domain	500635.MITSMUL_04826	Bacteria	Firmicutes	Negativicutes	Selenomonadales	Selenomonadaceae	Mitsuokella	Mitsuokella jalaludinii	unclassified	unclassified
member	17587	-	-	-	-	-	HG3402815	information storage and processing	Transcription	4H2GZ	DeoR C terminal sensor domain	1410665.JNKR01000001_gene369	Bacteria	Firmicutes	Negativicutes	Selenomonadales	Selenomonadaceae	Mitsuokella	Mitsuokella jalaludinii	unclassified	unclassified
member	17587	-	-	-	-	-	HG3407244	information storage and processing	Transcription	4H2GZ	DeoR C terminal sensor domain	500635.MITSMUL_04826	Bacteria	Firmicutes	Negativicutes	Selenomonadales	Selenomonadaceae	Mitsuokella	Mitsuokella multacida	unclassified	unclassified
group	17588	2	198	198	100.0	100.0	HG2683883;Q12335	poorly characterized	Function unknown	3S0F3	to Saccharomyces cerevisiae RFS1 (YBR052C) and PST2 (YDR032C)	4932.YDR032C	Eukaryota	Ascomycota	Saccharomycetes	Saccharomycetales	Saccharomycetaceae	Saccharomyces	various	1,4-benzoquinone reductase (EC. 1.6.5.6)	AA6	0.1	-	0.1	-	0.0	-	0.0	-	2/2	2/2	2/2	2/2	2/2	2/2	2/2	2/2	2/2	2/2	2/2	2/2	2/2	2/2
member	17588	-	-	-	-	-	HG2683883	poorly characterized	Function unknown	3S0F3	to Saccharomyces cerevisiae RFS1 (YBR052C) and PST2 (YDR032C)	4932.YDR032C	Eukaryota	Ascomycota	Saccharomycetes	Saccharomycetales	Saccharomycetaceae	Saccharomyces	Saccharomyces cerevisiae	1,4-benzoquinone reductase (EC. 1.6.5.6)	AA6
member	17588	-	-	-	-	-	HG2683883	-	-	-	-	-	Eukaryota	Ascomycota	Saccharomycetes	Saccharomycetales	Saccharomycetaceae	Saccharomyces	Saccharomyces paradoxus	-	-
member	17588	-	-	-	-	-	HG2683883	-	-	-	-	-	Eukaryota	Ascomycota	Saccharomycetes	Saccharomycetales	Saccharomycetaceae	Saccharomyces	Saccharomyces pastorianus	-	-
member	17588	-	-	-	-	-	Q12335	poorly characterized	Function unknown	3S0F3	to Saccharomyces cerevisiae RFS1 (YBR052C) and PST2 (YDR032C)	4932.YDR032C	Eukaryota	Ascomycota	Saccharomycetes	Saccharomycetales	Saccharomycetaceae	Saccharomyces	Saccharomyces cerevisiae	1,4-benzoquinone reductase (EC. 1.6.5.6)	AA6
member	17588	-	-	-	-	-	Q12335	-	-	-	-	-	Eukaryota	Ascomycota	Saccharomycetes	Saccharomycetales	Saccharomycetaceae	Saccharomyces	Saccharomyces paradoxus	-	-
member	17588	-	-	-	-	-	Q12335	-	-	-	-	-	Eukaryota	Ascomycota	Saccharomycetes	Saccharomycetales	Saccharomycetaceae	Saccharomyces	Saccharomyces pastorianus	-	-
group	17589	1	-	-	-	-	HG2683972	unclassified	unclassified	4H83F	unclassified	1123288.SOV_2c10750	Viruses	Uroviricota	Caudoviricetes	Caudovirales	Siphoviridae	unclassified	various	unclassified	unclassified	0.1	-	0.1	-	0.0	-	0.0	-	1/1	1/1	1/1	1/1	1/1	1/1	1/1	1/1	1/1	1/1	1/1	1/1	0/0	0/0
member	17589	-	-	-	-	-	HG2683972	unclassified	unclassified	4H83F	unclassified	1123288.SOV_2c10750	Viruses	Uroviricota	Caudoviricetes	Caudovirales	Siphoviridae	unclassified	Siphoviridae sp.	unclassified	unclassified
group	17590	1	-	-	-	-	HG2684114	metabolism	Coenzyme transport and metabolism	3XZ73	Required for the formation of a threonylcarbamoyl group on adenosine at position 37 (t(6)A37) in tRNAs that read codons beginning with adenine	1121115.AXVN01000135_gene973	Bacteria	Firmicutes	Clostridia	Eubacteriales	Lachnospiraceae	Blautia	Blautia wexlerae	unclassified	unclassified	0.1	-	0.1	-	0.0	-	0.0	-	1/1	1/1	1/1	1/1	1/1	1/1	1/1	1/1	1/1	1/1	1/1	1/1	0/0	0/0
member	17590	-	-	-	-	-	HG2684114	metabolism	Coenzyme transport and metabolism	3XZ73	Required for the formation of a threonylcarbamoyl group on adenosine at position 37 (t(6)A37) in tRNAs that read codons beginning with adenine	1121115.AXVN01000135_gene973	Bacteria	Firmicutes	Clostridia	Eubacteriales	Lachnospiraceae	Blautia	Blautia wexlerae	unclassified	unclassified
group	17591	1	-	-	-	-	HG2684118	information storage and processing	Translation, ribosomal structure and biogenesis	3WH6V	One of the primary rRNA binding proteins, it binds directly to 16S rRNA where it nucleates assembly of the body of the 30S subunit	1160721.RBI_I01916	Bacteria	Firmicutes	Clostridia	Eubacteriales	Oscillospiraceae	Faecalibacterium	Faecalibacterium sp. CAG:74_58_120	unclassified	unclassified	0.1	-	0.1	-	0.0	-	0.0	-	1/1	1/1	1/1	1/1	1/1	1/1	1/1	1/1	1/1	1/1	1/1	1/1	0/0	0/0
member	17591	-	-	-	-	-	HG2684118	information storage and processing	Translation, ribosomal structure and biogenesis	3WH6V	One of the primary rRNA binding proteins, it binds directly to 16S rRNA where it nucleates assembly of the body of the 30S subunit	1160721.RBI_I01916	Bacteria	Firmicutes	Clostridia	Eubacteriales	Oscillospiraceae	Faecalibacterium	Faecalibacterium sp. CAG:74_58_120	unclassified	unclassified
group	17592	1	-	-	-	-	HG2684183	cellular processes and signaling	Cell wall/membrane/envelope biogenesis	1WXYV	Murein-degrading enzyme that degrades murein glycan strands and insoluble, high-molecular weight murein sacculi, with the concomitant formation of a 1,6-anhydromuramoyl product. Lytic transglycosylases (LTs) play an integral role in the metabolism of the peptidoglycan (PG) sacculus. Their lytic action creates space within the PG sacculus to allow for its expansion as well as for the insertion of various structures such as secretion systems and flagella	713587.THITH_01805	Bacteria	Lentisphaerae	various	various	various	various	various	peptidoglycan lytic transglycosylase (EC 3.2.1.-)	GH103	0.1	-	0.1	-	0.0	-	0.0	-	1/1	1/1	1/1	1/1	1/1	1/1	1/1	1/1	1/1	1/1	1/1	1/1	1/1	1/1
member	17592	-	-	-	-	-	HG2684183	cellular processes and signaling	Cell wall/membrane/envelope biogenesis	1WXYV	Murein-degrading enzyme that degrades murein glycan strands and insoluble, high-molecular weight murein sacculi, with the concomitant formation of a 1,6-anhydromuramoyl product. Lytic transglycosylases (LTs) play an integral role in the metabolism of the peptidoglycan (PG) sacculus. Their lytic action creates space within the PG sacculus to allow for its expansion as well as for the insertion of various structures such as secretion systems and flagella	713587.THITH_01805	Bacteria	Lentisphaerae	Lentisphaeria	Victivallales	Victivallaceae	Victivallis	Victivallis vadensis	peptidoglycan lytic transglycosylase (EC 3.2.1.-)	GH103
member	17592	-	-	-	-	-	HG2684183	-	-	-	-	-	Bacteria	Lentisphaerae	unclassified	unclassified	unclassified	unclassified	Lentisphaerae bacterium	-	-
group	17593	1	-	-	-	-	HG2684332	cellular processes and signaling	Posttranslational modification, protein turnover, chaperones	3WCM6	Participates actively in the response to hyperosmotic and heat shock by preventing the aggregation of stress-denatured proteins, in association with DnaK and GrpE. It is the nucleotide exchange factor for DnaK and may function as a thermosensor. Unfolded proteins bind initially to DnaJ	1161902.HMPREF0378_0323	Bacteria	Firmicutes	unclassified	unclassified	unclassified	unclassified	various	unclassified	unclassified	0.1	-	0.1	-	0.0	-	0.0	-	1/1	1/1	1/1	1/1	1/1	1/1	1/1	1/1	1/1	1/1	1/1	1/1	0/0	0/0
member	17593	-	-	-	-	-	HG2684332	cellular processes and signaling	Posttranslational modification, protein turnover, chaperones	3WCM6	Participates actively in the response to hyperosmotic and heat shock by preventing the aggregation of stress-denatured proteins, in association with DnaK and GrpE. It is the nucleotide exchange factor for DnaK and may function as a thermosensor. Unfolded proteins bind initially to DnaJ	1161902.HMPREF0378_0323	Bacteria	Firmicutes	unclassified	unclassified	unclassified	unclassified	Firmicutes bacterium CAG:238	unclassified	unclassified
group	17594	1	-	-	-	-	HG2684549	metabolism	Carbohydrate transport and metabolism	27IPC	Periplasmic binding protein domain	1410630.JNKP01000007_gene631	Bacteria	Firmicutes	Clostridia	Eubacteriales	various	various	various	unclassified	unclassified	0.1	-	0.1	-	0.0	-	0.0	-	1/1	1/1	1/1	1/1	1/1	1/1	1/1	1/1	1/1	1/1	1/1	1/1	0/0	0/0
member	17594	-	-	-	-	-	HG2684549	metabolism	Carbohydrate transport and metabolism	27IPC	Periplasmic binding protein domain	1410630.JNKP01000007_gene631	Bacteria	Firmicutes	Clostridia	Eubacteriales	Clostridiaceae	Clostridium	Clostridium sp. CAG:91	unclassified	unclassified
member	17594	-	-	-	-	-	HG2684549	-	-	-	-	-	Bacteria	Firmicutes	Clostridia	Eubacteriales	Lachnospiraceae	unclassified	unclassified	-	-
group	17595	1	-	-	-	-	HG2684574	metabolism	Carbohydrate transport and metabolism	COG4124	Belongs to the glycosyl hydrolase 26 family	641112.ACOK01000114_gene2315	Bacteria	Firmicutes	Clostridia	Eubacteriales	Clostridiaceae	Clostridium	Clostridium sp. AM09-51	unclassified	unclassified	0.1	-	0.1	-	0.0	-	0.0	-	1/1	1/1	1/1	1/1	1/1	1/1	1/1	1/1	1/1	1/1	1/1	1/1	0/0	0/0
member	17595	-	-	-	-	-	HG2684574	metabolism	Carbohydrate transport and metabolism	COG4124	Belongs to the glycosyl hydrolase 26 family	641112.ACOK01000114_gene2315	Bacteria	Firmicutes	Clostridia	Eubacteriales	Clostridiaceae	Clostridium	Clostridium sp. AM09-51	unclassified	unclassified
group	17596	4	198	360	46.03	92.05	HG2684703;HG3137942;HG4193593;HG4403469	poorly characterized	Function unknown	248X3	ABC transporter substrate binding protein	585394.RHOM_12430	Bacteria	Firmicutes	Clostridia	Eubacteriales	Lachnospiraceae	Coprococcus	Coprococcus comes	unclassified	unclassified	0.1	-	0.1	-	0.0	-	0.0	-	4/4	4/4	4/4	4/4	3/4	4/4	4/4	4/4	4/4	4/4	3/4	3/4	0/0	0/0
member	17596	-	-	-	-	-	HG2684703	poorly characterized	Function unknown	248X3	ABC transporter substrate binding protein	585394.RHOM_12430	Bacteria	Firmicutes	Clostridia	Eubacteriales	Lachnospiraceae	Coprococcus	Coprococcus comes	unclassified	unclassified
member	17596	-	-	-	-	-	HG3137942	poorly characterized	Function unknown	248X3	ABC transporter substrate binding protein	622312.ROSEINA2194_02619	Bacteria	Firmicutes	Clostridia	Eubacteriales	Lachnospiraceae	Blautia	Blautia stercoris	unclassified	unclassified
member	17596	-	-	-	-	-	HG3137942	-	-	-	-	-	Bacteria	Firmicutes	unclassified	unclassified	unclassified	unclassified	Firmicutes bacterium AM10-47	-	-
member	17596	-	-	-	-	-	HG3137942	-	-	-	-	-	Bacteria	Firmicutes	unclassified	unclassified	unclassified	unclassified	Firmicutes bacterium CAG:227	-	-
member	17596	-	-	-	-	-	HG3137942	-	-	-	-	-	Bacteria	Firmicutes	unclassified	unclassified	unclassified	unclassified	Firmicutes bacterium OM04-13BH	-	-
member	17596	-	-	-	-	-	HG4193593	poorly characterized	Function unknown	248X3	ABC transporter substrate binding protein	585394.RHOM_12430	Bacteria	Firmicutes	Clostridia	Eubacteriales	Lachnospiraceae	Coprococcus	Coprococcus comes	unclassified	unclassified
member	17596	-	-	-	-	-	HG4193593	-	-	-	-	-	Bacteria	Firmicutes	Clostridia	Eubacteriales	Lachnospiraceae	Coprococcus	Coprococcus comes CAG:19	-	-
member	17596	-	-	-	-	-	HG4193593	-	-	-	-	-	Bacteria	Firmicutes	Clostridia	Eubacteriales	Lachnospiraceae	Coprococcus	uncultured Coprococcus sp.	-	-
member	17596	-	-	-	-	-	HG4403469	poorly characterized	Function unknown	248X3	ABC transporter substrate binding protein	585394.RHOM_12430	Bacteria	Firmicutes	Clostridia	Eubacteriales	Lachnospiraceae	Coprococcus	Coprococcus comes	unclassified	unclassified
group	17597	1	-	-	-	-	HG2684741	metabolism	Coenzyme transport and metabolism	474NU	5-formyltetrahydrofolate cyclo-ligase family	556269.ACDQ01000017_gene865	Bacteria	Proteobacteria	Betaproteobacteria	Burkholderiales	Oxalobacteraceae	Oxalobacter	Oxalobacter formigenes	unclassified	unclassified	0.1	-	0.1	-	0.0	-	0.0	-	1/1	1/1	1/1	1/1	1/1	1/1	1/1	1/1	1/1	1/1	1/1	1/1	0/0	0/0
member	17597	-	-	-	-	-	HG2684741	metabolism	Coenzyme transport and metabolism	474NU	5-formyltetrahydrofolate cyclo-ligase family	556269.ACDQ01000017_gene865	Bacteria	Proteobacteria	Betaproteobacteria	Burkholderiales	Oxalobacteraceae	Oxalobacter	Oxalobacter formigenes	unclassified	unclassified
group	17598	1	-	-	-	-	HG2685304	unclassified	unclassified	unclassified	unclassified	unclassified	Bacteria	Fusobacteria	Fusobacteriia	Fusobacteriales	Fusobacteriaceae	Fusobacterium	Fusobacterium sp. CAG:439	unclassified	unclassified	0.1	-	0.1	-	0.0	-	0.0	-	0/0	0/0	0/0	0/0	0/0	1/1	1/1	1/1	1/1	1/1	1/1	1/1	0/0	0/0
member	17598	-	-	-	-	-	HG2685304	unclassified	unclassified	unclassified	unclassified	unclassified	Bacteria	Fusobacteria	Fusobacteriia	Fusobacteriales	Fusobacteriaceae	Fusobacterium	Fusobacterium sp. CAG:439	unclassified	unclassified
group	17599	1	-	-	-	-	HG2685337	metabolism	Energy production and conversion	4AN0A	Belongs to the PdxA family	484018.BACPLE_02148	unclassified	unclassified	unclassified	unclassified	unclassified	unclassified	unclassified	unclassified	unclassified	0.1	-	0.1	-	0.0	-	0.0	-	1/1	1/1	1/1	1/1	1/1	0/0	0/0	0/0	0/0	0/0	0/0	0/0	0/0	0/0
member	17599	-	-	-	-	-	HG2685337	metabolism	Energy production and conversion	4AN0A	Belongs to the PdxA family	484018.BACPLE_02148	unclassified	unclassified	unclassified	unclassified	unclassified	unclassified	unclassified	unclassified	unclassified
group	17600	1	-	-	-	-	HG2685937	cellular processes and signaling	Signal transduction mechanisms	22ZD0	Y_Y_Y domain	1235803.C825_01174	Bacteria	Bacteroidetes	Bacteroidia	Bacteroidales	Tannerellaceae	Parabacteroides	various	unclassified	unclassified	0.1	-	0.1	-	0.0	-	0.0	-	1/1	1/1	1/1	1/1	1/1	1/1	1/1	1/1	1/1	1/1	1/1	1/1	0/0	0/0
member	17600	-	-	-	-	-	HG2685937	cellular processes and signaling	Signal transduction mechanisms	22ZD0	Y_Y_Y domain	1235803.C825_01174	Bacteria	Bacteroidetes	Bacteroidia	Bacteroidales	Tannerellaceae	Parabacteroides	Parabacteroides goldsteinii	unclassified	unclassified
member	17600	-	-	-	-	-	HG2685937	-	-	-	-	-	Bacteria	Bacteroidetes	Bacteroidia	Bacteroidales	Tannerellaceae	Parabacteroides	Parabacteroides sp. AF17-3	-	-
member	17600	-	-	-	-	-	HG2685937	-	-	-	-	-	Bacteria	Bacteroidetes	Bacteroidia	Bacteroidales	Tannerellaceae	Parabacteroides	Parabacteroides sp. ASF519	-	-
member	17600	-	-	-	-	-	HG2685937	-	-	-	-	-	Bacteria	Bacteroidetes	Bacteroidia	Bacteroidales	Tannerellaceae	Parabacteroides	unclassified	-	-
group	17601	1	-	-	-	-	HG2685996	various	various	1HX34	Thiol disulfide interchange protein	1469557.JSWF01000024_gene1795	unclassified	unclassified	unclassified	unclassified	unclassified	unclassified	unclassified	unclassified	unclassified	0.1	-	0.1	-	0.0	-	0.0	-	1/1	1/1	1/1	1/1	1/1	0/0	0/0	0/0	0/0	0/0	0/0	0/0	0/0	0/0
member	17601	-	-	-	-	-	HG2685996	cellular processes and signaling	Posttranslational modification, protein turnover, chaperones	1HX34	Thiol disulfide interchange protein	1469557.JSWF01000024_gene1795	unclassified	unclassified	unclassified	unclassified	unclassified	unclassified	unclassified	unclassified	unclassified
member	17601	-	-	-	-	-	HG2685996	metabolism	Energy production and conversion	1HX34	Thiol disulfide interchange protein	1469557.JSWF01000024_gene1795	-	-	-	-	-	-	-	-	-
group	17602	1	-	-	-	-	HG2686013	information storage and processing	Replication, recombination and repair	3Y0KB	CRISPR (clustered regularly interspaced short palindromic repeat), is an adaptive immune system that provides protection against mobile genetic elements (viruses, transposable elements and conjugative plasmids). CRISPR clusters contain spacers, sequences complementary to antecedent mobile elements, and target invading nucleic acids. CRISPR clusters are transcribed and processed into CRISPR RNA (crRNA). Acts as a dsDNA endonuclease. Involved in the integration of spacer DNA into the CRISPR cassette	411470.RUMGNA_03724	Bacteria	Firmicutes	Clostridia	Eubacteriales	Lachnospiraceae	various	various	unclassified	unclassified	0.1	-	0.1	-	0.0	-	0.0	-	1/1	1/1	1/1	1/1	1/1	1/1	1/1	1/1	1/1	1/1	1/1	1/1	0/0	0/0
member	17602	-	-	-	-	-	HG2686013	information storage and processing	Replication, recombination and repair	3Y0KB	CRISPR (clustered regularly interspaced short palindromic repeat), is an adaptive immune system that provides protection against mobile genetic elements (viruses, transposable elements and conjugative plasmids). CRISPR clusters contain spacers, sequences complementary to antecedent mobile elements, and target invading nucleic acids. CRISPR clusters are transcribed and processed into CRISPR RNA (crRNA). Acts as a dsDNA endonuclease. Involved in the integration of spacer DNA into the CRISPR cassette	411470.RUMGNA_03724	Bacteria	Firmicutes	Clostridia	Eubacteriales	Lachnospiraceae	Mediterraneibacter	[Ruminococcus] gnavus	unclassified	unclassified
member	17602	-	-	-	-	-	HG2686013	-	-	-	-	-	Bacteria	Firmicutes	Clostridia	Eubacteriales	Lachnospiraceae	unclassified	Lachnospiraceae bacterium 2_1_58FAA	-	-
group	17603	1	-	-	-	-	HG2686402	unclassified	unclassified	unclassified	unclassified	unclassified	unclassified	unclassified	unclassified	unclassified	unclassified	unclassified	unclassified	unclassified	unclassified	0.1	-	0.1	-	0.0	-	0.0	-	0/0	0/0	0/0	0/0	0/0	0/0	0/0	0/0	0/0	0/0	0/0	0/0	0/0	0/0
member	17603	-	-	-	-	-	HG2686402	unclassified	unclassified	unclassified	unclassified	unclassified	unclassified	unclassified	unclassified	unclassified	unclassified	unclassified	unclassified	unclassified	unclassified
group	17604	1	-	-	-	-	HG2686608	cellular processes and signaling	Cell wall/membrane/envelope biogenesis	2FQQ6	Glycosyltransferase, group 2 family	1203611.KB894543_gene1843	unclassified	unclassified	unclassified	unclassified	unclassified	unclassified	unclassified	cellulose synthase (EC 2.4.1.12); chitin synthase (EC 2.4.1.16); dolichyl-phosphate beta-D-mannosyltransferase (EC 2.4.1.83); dolichyl-phosphate beta-glucosyltransferase (EC 2.4.1.117); N-acetylglucosaminyltransferase (EC 2.4.1.-); N-acetylgalactosaminyltransferase (EC 2.4.1.-); hyaluronan synthase (EC 2.4.1.212); chitin oligosaccharide synthase (EC 2.4.1.-); beta-1,3-glucan synthase (EC 2.4.1.34); beta-1,4-mannan synthase (EC 2.4.1.-); beta-mannosylphosphodecaprenol-mannooligosaccharide alpha-1,6-mannosyltransferase (EC 2.4.1.199); UDP-Galf: rhamnopyranosyl-N-acetylglucosaminyl-PP-decaprenol beta-1,4/1,5-galactofuranosyltransferase (EC 2.4.1.287); UDP-Galf: galactofuranosyl-galactofuranosyl-rhamnosyl-N-acetylglucosaminyl-PP-decaprenol beta-1,5/1,6-galactofuranosyltransferase (EC 2.4.1.288); dTDP-L-Rha: N-acetylglucosaminyl-PP-decaprenol alpha-1,3-L-rhamnosyltransferase (EC 2.4.1.289); alternating beta-1,3/4-N-acetylmannan synthase (2.4.1.-)	GT2	0.1	-	0.1	-	0.0	-	0.0	-	1/1	1/1	1/1	1/1	1/1	0/0	0/0	0/0	0/0	0/0	0/0	0/0	1/1	1/1
member	17604	-	-	-	-	-	HG2686608	cellular processes and signaling	Cell wall/membrane/envelope biogenesis	2FQQ6	Glycosyltransferase, group 2 family	1203611.KB894543_gene1843	unclassified	unclassified	unclassified	unclassified	unclassified	unclassified	unclassified	cellulose synthase (EC 2.4.1.12); chitin synthase (EC 2.4.1.16); dolichyl-phosphate beta-D-mannosyltransferase (EC 2.4.1.83); dolichyl-phosphate beta-glucosyltransferase (EC 2.4.1.117); N-acetylglucosaminyltransferase (EC 2.4.1.-); N-acetylgalactosaminyltransferase (EC 2.4.1.-); hyaluronan synthase (EC 2.4.1.212); chitin oligosaccharide synthase (EC 2.4.1.-); beta-1,3-glucan synthase (EC 2.4.1.34); beta-1,4-mannan synthase (EC 2.4.1.-); beta-mannosylphosphodecaprenol-mannooligosaccharide alpha-1,6-mannosyltransferase (EC 2.4.1.199); UDP-Galf: rhamnopyranosyl-N-acetylglucosaminyl-PP-decaprenol beta-1,4/1,5-galactofuranosyltransferase (EC 2.4.1.287); UDP-Galf: galactofuranosyl-galactofuranosyl-rhamnosyl-N-acetylglucosaminyl-PP-decaprenol beta-1,5/1,6-galactofuranosyltransferase (EC 2.4.1.288); dTDP-L-Rha: N-acetylglucosaminyl-PP-decaprenol alpha-1,3-L-rhamnosyltransferase (EC 2.4.1.289); alternating beta-1,3/4-N-acetylmannan synthase (2.4.1.-)	GT2
group	17605	1	-	-	-	-	HG2686787	cellular processes and signaling	Defense mechanisms	4H41Y	HsdM N-terminal domain	1262915.BN574_00862	Bacteria	Firmicutes	Clostridia	Eubacteriales	Oscillospiraceae	Faecalibacterium	Faecalibacterium prausnitzii	unclassified	unclassified	0.1	-	0.1	-	0.0	-	0.0	-	1/1	1/1	1/1	1/1	1/1	1/1	1/1	1/1	1/1	1/1	1/1	1/1	0/0	0/0
member	17605	-	-	-	-	-	HG2686787	cellular processes and signaling	Defense mechanisms	4H41Y	HsdM N-terminal domain	1262915.BN574_00862	Bacteria	Firmicutes	Clostridia	Eubacteriales	Oscillospiraceae	Faecalibacterium	Faecalibacterium prausnitzii	unclassified	unclassified
group	17606	1	-	-	-	-	HG2686881	information storage and processing	Transcription	4AN9C	COG COG0664 cAMP-binding proteins - catabolite gene activator and regulatory subunit of cAMP-dependent protein kinases	411476.BACOVA_00819	Bacteria	Bacteroidetes	Bacteroidia	Bacteroidales	Bacteroidaceae	Bacteroides	various	unclassified	unclassified	0.1	-	0.1	-	0.0	-	0.0	-	1/1	1/1	1/1	1/1	1/1	1/1	1/1	1/1	1/1	1/1	1/1	1/1	0/0	0/0
member	17606	-	-	-	-	-	HG2686881	information storage and processing	Transcription	4AN9C	COG COG0664 cAMP-binding proteins - catabolite gene activator and regulatory subunit of cAMP-dependent protein kinases	411476.BACOVA_00819	Bacteria	Bacteroidetes	Bacteroidia	Bacteroidales	Bacteroidaceae	Bacteroides	Bacteroides fragilis	unclassified	unclassified
member	17606	-	-	-	-	-	HG2686881	-	-	-	-	-	Bacteria	Bacteroidetes	Bacteroidia	Bacteroidales	Bacteroidaceae	Bacteroides	Bacteroides ovatus	-	-
member	17606	-	-	-	-	-	HG2686881	-	-	-	-	-	Bacteria	Bacteroidetes	Bacteroidia	Bacteroidales	Bacteroidaceae	Bacteroides	Bacteroides ovatus CAG:22	-	-
member	17606	-	-	-	-	-	HG2686881	-	-	-	-	-	Bacteria	Bacteroidetes	Bacteroidia	Bacteroidales	Bacteroidaceae	Bacteroides	Bacteroides sp. 3_1_23	-	-
member	17606	-	-	-	-	-	HG2686881	-	-	-	-	-	Bacteria	Bacteroidetes	Bacteroidia	Bacteroidales	Bacteroidaceae	Bacteroides	Bacteroides sp. CF01-10NS	-	-
member	17606	-	-	-	-	-	HG2686881	-	-	-	-	-	Bacteria	Bacteroidetes	Bacteroidia	Bacteroidales	Bacteroidaceae	Bacteroides	Bacteroides thetaiotaomicron	-	-
member	17606	-	-	-	-	-	HG2686881	-	-	-	-	-	Bacteria	Bacteroidetes	Bacteroidia	Bacteroidales	Bacteroidaceae	Bacteroides	unclassified	-	-
group	17607	1	-	-	-	-	HG2687003	unclassified	unclassified	unclassified	unclassified	unclassified	unclassified	unclassified	unclassified	unclassified	unclassified	unclassified	unclassified	unclassified	unclassified	0.1	-	0.1	-	0.0	-	0.0	-	0/0	0/0	0/0	0/0	0/0	0/0	0/0	0/0	0/0	0/0	0/0	0/0	0/0	0/0
member	17607	-	-	-	-	-	HG2687003	unclassified	unclassified	unclassified	unclassified	unclassified	unclassified	unclassified	unclassified	unclassified	unclassified	unclassified	unclassified	unclassified	unclassified
group	17608	1	-	-	-	-	HG2687035	metabolism	various	4APEA	Psort location Cytoplasmic, score 8.96	1077285.AGDG01000032_gene4163	Bacteria	Bacteroidetes	Bacteroidia	Bacteroidales	Bacteroidaceae	Bacteroides	unclassified	unclassified	unclassified	0.1	-	0.1	-	0.0	-	0.0	-	1/1	1/1	1/1	1/1	1/1	1/1	1/1	1/1	1/1	1/1	1/1	1/1	0/0	0/0
member	17608	-	-	-	-	-	HG2687035	metabolism	Amino acid transport and metabolism	4APEA	Psort location Cytoplasmic, score 8.96	1077285.AGDG01000032_gene4163	Bacteria	Bacteroidetes	Bacteroidia	Bacteroidales	Bacteroidaceae	Bacteroides	unclassified	unclassified	unclassified
member	17608	-	-	-	-	-	HG2687035	metabolism	Coenzyme transport and metabolism	4APEA	Psort location Cytoplasmic, score 8.96	1077285.AGDG01000032_gene4163	-	-	-	-	-	-	-	-	-
group	17609	2	198	200	98.0	98.0	HG2687043;HG2720162	cellular processes and signaling	Cell wall/membrane/envelope biogenesis	2G36W	Outer membrane protein (OmpH-like)	1095752.HMPREF9969_1276	unclassified	unclassified	unclassified	unclassified	unclassified	unclassified	unclassified	unclassified	unclassified	0.1	-	0.1	-	0.0	-	0.0	-	2/2	2/2	2/2	2/2	2/2	0/0	0/0	0/0	0/0	0/0	0/0	0/0	0/0	0/0
member	17609	-	-	-	-	-	HG2687043	cellular processes and signaling	Cell wall/membrane/envelope biogenesis	2G36W	Outer membrane protein (OmpH-like)	1095752.HMPREF9969_1276	unclassified	unclassified	unclassified	unclassified	unclassified	unclassified	unclassified	unclassified	unclassified
member	17609	-	-	-	-	-	HG2720162	cellular processes and signaling	Cell wall/membrane/envelope biogenesis	2G36W	Outer membrane protein (OmpH-like)	1095752.HMPREF9969_1276	unclassified	unclassified	unclassified	unclassified	unclassified	unclassified	unclassified	unclassified	unclassified
group	17610	2	198	215	92.09	92.09	HG2687064;HG2944023	unclassified	unclassified	1SVH2	unclassified	155864.EDL933_0218	Bacteria	Proteobacteria	Gammaproteobacteria	Enterobacterales	Enterobacteriaceae	various	various	unclassified	unclassified	0.1	-	0.1	-	0.0	-	0.0	-	2/2	2/2	2/2	2/2	2/2	2/2	2/2	2/2	2/2	2/2	2/2	2/2	0/0	0/0
member	17610	-	-	-	-	-	HG2687064	unclassified	unclassified	1SVH2	unclassified	155864.EDL933_0218	Bacteria	Proteobacteria	Gammaproteobacteria	Enterobacterales	Enterobacteriaceae	Escherichia	Escherichia coli	unclassified	unclassified
member	17610	-	-	-	-	-	HG2687064	-	-	-	-	-	Bacteria	Proteobacteria	Gammaproteobacteria	Enterobacterales	Enterobacteriaceae	Escherichia	Escherichia sp. E3659	-	-
member	17610	-	-	-	-	-	HG2687064	-	-	-	-	-	Bacteria	Proteobacteria	Gammaproteobacteria	Enterobacterales	Enterobacteriaceae	Escherichia	unclassified	-	-
member	17610	-	-	-	-	-	HG2687064	-	-	-	-	-	Bacteria	Proteobacteria	Gammaproteobacteria	Enterobacterales	Enterobacteriaceae	Shigella	Shigella dysenteriae	-	-
member	17610	-	-	-	-	-	HG2944023	unclassified	unclassified	1SVH2	unclassified	155864.EDL933_0218	Bacteria	Proteobacteria	Gammaproteobacteria	Enterobacterales	Enterobacteriaceae	Escherichia	Escherichia coli	unclassified	unclassified
group	17611	8	198	410	21.46	99.76	HG2687504;HG3797255;HG4588422;HG4604070;HG4649147;HG4649813;HG4650214;HG4683607	metabolism	Inorganic ion transport and metabolism	231BZ	Imelysin	435591.BDI_2603	Bacteria	Bacteroidetes	Bacteroidia	Bacteroidales	various	various	various	unclassified	unclassified	0.1	-	0.1	-	0.0	-	0.0	-	8/8	8/8	8/8	8/8	8/8	8/8	8/8	8/8	8/8	8/8	8/8	6/8	0/0	0/0
member	17611	-	-	-	-	-	HG2687504	metabolism	Inorganic ion transport and metabolism	231BZ	Imelysin	435591.BDI_2603	Bacteria	Bacteroidetes	Bacteroidia	Bacteroidales	Bacteroidaceae	Bacteroides	Bacteroides sp. 3_1_19	unclassified	unclassified
member	17611	-	-	-	-	-	HG2687504	-	-	-	-	-	Bacteria	Bacteroidetes	Bacteroidia	Bacteroidales	Tannerellaceae	Parabacteroides	Parabacteroides distasonis	-	-
member	17611	-	-	-	-	-	HG2687504	-	-	-	-	-	Bacteria	Bacteroidetes	Bacteroidia	Bacteroidales	Tannerellaceae	Parabacteroides	Parabacteroides sp. 20_3	-	-
member	17611	-	-	-	-	-	HG2687504	-	-	-	-	-	Bacteria	Bacteroidetes	Bacteroidia	Bacteroidales	Tannerellaceae	Parabacteroides	Parabacteroides sp. AM18-12LB	-	-
member	17611	-	-	-	-	-	HG2687504	-	-	-	-	-	Bacteria	Bacteroidetes	Bacteroidia	Bacteroidales	Tannerellaceae	Parabacteroides	Parabacteroides sp. AM27-42	-	-
member	17611	-	-	-	-	-	HG2687504	-	-	-	-	-	Bacteria	Bacteroidetes	Bacteroidia	Bacteroidales	Tannerellaceae	Parabacteroides	Parabacteroides sp. CAG:2	-	-
member	17611	-	-	-	-	-	HG2687504	-	-	-	-	-	Bacteria	Bacteroidetes	Bacteroidia	Bacteroidales	Tannerellaceae	Parabacteroides	unclassified	-	-
member	17611	-	-	-	-	-	HG3797255	metabolism	Inorganic ion transport and metabolism	231BZ	Imelysin	435591.BDI_2603	Bacteria	Bacteroidetes	Bacteroidia	Bacteroidales	Bacteroidaceae	Bacteroides	Bacteroides sp. 2_1_33B	unclassified	unclassified
member	17611	-	-	-	-	-	HG3797255	-	-	-	-	-	Bacteria	Bacteroidetes	Bacteroidia	Bacteroidales	Bacteroidaceae	Bacteroides	Bacteroides sp. 3_1_19	-	-
member	17611	-	-	-	-	-	HG3797255	-	-	-	-	-	Bacteria	Bacteroidetes	Bacteroidia	Bacteroidales	Porphyromonadaceae	Porphyromonas	Porphyromonas sp. 31_2	-	-
member	17611	-	-	-	-	-	HG3797255	-	-	-	-	-	Bacteria	Bacteroidetes	Bacteroidia	Bacteroidales	Tannerellaceae	Parabacteroides	Parabacteroides distasonis	-	-
member	17611	-	-	-	-	-	HG3797255	-	-	-	-	-	Bacteria	Bacteroidetes	Bacteroidia	Bacteroidales	Tannerellaceae	Parabacteroides	Parabacteroides sp. AM44-16	-	-
member	17611	-	-	-	-	-	HG3797255	-	-	-	-	-	Bacteria	Bacteroidetes	Bacteroidia	Bacteroidales	Tannerellaceae	Parabacteroides	Parabacteroides sp. CAG:2	-	-
member	17611	-	-	-	-	-	HG3797255	-	-	-	-	-	Bacteria	Bacteroidetes	Bacteroidia	Bacteroidales	Tannerellaceae	Parabacteroides	Parabacteroides sp. CT06	-	-
member	17611	-	-	-	-	-	HG3797255	-	-	-	-	-	Bacteria	Bacteroidetes	Bacteroidia	Bacteroidales	Tannerellaceae	Parabacteroides	Parabacteroides sp. D13	-	-
member	17611	-	-	-	-	-	HG3797255	-	-	-	-	-	Bacteria	Bacteroidetes	Bacteroidia	Bacteroidales	Tannerellaceae	Parabacteroides	Parabacteroides sp. D25	-	-
member	17611	-	-	-	-	-	HG3797255	-	-	-	-	-	Bacteria	Bacteroidetes	Bacteroidia	Bacteroidales	Tannerellaceae	Parabacteroides	unclassified	-	-
member	17611	-	-	-	-	-	HG3797255	-	-	-	-	-	Bacteria	Bacteroidetes	Bacteroidia	Bacteroidales	unclassified	unclassified	Bacteroidales bacterium 43_36	-	-
member	17611	-	-	-	-	-	HG4588422	metabolism	Inorganic ion transport and metabolism	231BZ	Imelysin	435591.BDI_2603	Bacteria	Bacteroidetes	Bacteroidia	Bacteroidales	Bacteroidaceae	Bacteroides	Bacteroides sp. 2_1_33B	unclassified	unclassified
member	17611	-	-	-	-	-	HG4588422	-	-	-	-	-	Bacteria	Bacteroidetes	Bacteroidia	Bacteroidales	Bacteroidaceae	Bacteroides	Bacteroides sp. 3_1_19	-	-
member	17611	-	-	-	-	-	HG4588422	-	-	-	-	-	Bacteria	Bacteroidetes	Bacteroidia	Bacteroidales	Porphyromonadaceae	Porphyromonas	Porphyromonas sp. 31_2	-	-
member	17611	-	-	-	-	-	HG4588422	-	-	-	-	-	Bacteria	Bacteroidetes	Bacteroidia	Bacteroidales	Tannerellaceae	Parabacteroides	Parabacteroides distasonis	-	-
member	17611	-	-	-	-	-	HG4588422	-	-	-	-	-	Bacteria	Bacteroidetes	Bacteroidia	Bacteroidales	Tannerellaceae	Parabacteroides	Parabacteroides sp. CAG:2	-	-
member	17611	-	-	-	-	-	HG4588422	-	-	-	-	-	Bacteria	Bacteroidetes	Bacteroidia	Bacteroidales	Tannerellaceae	Parabacteroides	unclassified	-	-
member	17611	-	-	-	-	-	HG4604070	metabolism	Inorganic ion transport and metabolism	231BZ	Imelysin	435591.BDI_2603	Bacteria	Bacteroidetes	Bacteroidia	Bacteroidales	Tannerellaceae	Parabacteroides	Parabacteroides distasonis	unclassified	unclassified
member	17611	-	-	-	-	-	HG4604070	-	-	-	-	-	Bacteria	Bacteroidetes	Bacteroidia	Bacteroidales	Tannerellaceae	Parabacteroides	Parabacteroides sp. CT06	-	-
member	17611	-	-	-	-	-	HG4604070	-	-	-	-	-	Bacteria	Bacteroidetes	Bacteroidia	Bacteroidales	Tannerellaceae	Parabacteroides	Parabacteroides sp. D13	-	-
member	17611	-	-	-	-	-	HG4604070	-	-	-	-	-	Bacteria	Bacteroidetes	Bacteroidia	Bacteroidales	Tannerellaceae	Parabacteroides	Parabacteroides sp. D25	-	-
member	17611	-	-	-	-	-	HG4604070	-	-	-	-	-	Bacteria	Bacteroidetes	Bacteroidia	Bacteroidales	Tannerellaceae	Parabacteroides	unclassified	-	-
member	17611	-	-	-	-	-	HG4649147	metabolism	Inorganic ion transport and metabolism	231BZ	Imelysin	435591.BDI_2603	Bacteria	Bacteroidetes	Bacteroidia	Bacteroidales	Bacteroidaceae	Bacteroides	Bacteroides sp. 3_1_19	unclassified	unclassified
member	17611	-	-	-	-	-	HG4649147	-	-	-	-	-	Bacteria	Bacteroidetes	Bacteroidia	Bacteroidales	Tannerellaceae	Parabacteroides	Parabacteroides distasonis	-	-
member	17611	-	-	-	-	-	HG4649147	-	-	-	-	-	Bacteria	Bacteroidetes	Bacteroidia	Bacteroidales	Tannerellaceae	Parabacteroides	Parabacteroides sp. CAG:2	-	-
member	17611	-	-	-	-	-	HG4649147	-	-	-	-	-	Bacteria	Bacteroidetes	Bacteroidia	Bacteroidales	Tannerellaceae	Parabacteroides	unclassified	-	-
member	17611	-	-	-	-	-	HG4649813	metabolism	Inorganic ion transport and metabolism	231BZ	Imelysin	435591.BDI_2603	Bacteria	Bacteroidetes	Bacteroidia	Bacteroidales	Tannerellaceae	Parabacteroides	Parabacteroides sp. 20_3	unclassified	unclassified
member	17611	-	-	-	-	-	HG4649813	-	-	-	-	-	Bacteria	Bacteroidetes	Bacteroidia	Bacteroidales	Tannerellaceae	Parabacteroides	Parabacteroides sp. AM18-12LB	-	-
member	17611	-	-	-	-	-	HG4649813	-	-	-	-	-	Bacteria	Bacteroidetes	Bacteroidia	Bacteroidales	Tannerellaceae	Parabacteroides	Parabacteroides sp. AM27-42	-	-
member	17611	-	-	-	-	-	HG4649813	-	-	-	-	-	Bacteria	Bacteroidetes	Bacteroidia	Bacteroidales	Tannerellaceae	Parabacteroides	unclassified	-	-
member	17611	-	-	-	-	-	HG4650214	metabolism	Inorganic ion transport and metabolism	231BZ	Imelysin	435591.BDI_2603	Bacteria	Bacteroidetes	Bacteroidia	Bacteroidales	Tannerellaceae	Parabacteroides	Parabacteroides distasonis	unclassified	unclassified
member	17611	-	-	-	-	-	HG4650214	-	-	-	-	-	Bacteria	Bacteroidetes	Bacteroidia	Bacteroidales	Tannerellaceae	Parabacteroides	Parabacteroides sp. CT06	-	-
member	17611	-	-	-	-	-	HG4650214	-	-	-	-	-	Bacteria	Bacteroidetes	Bacteroidia	Bacteroidales	Tannerellaceae	Parabacteroides	Parabacteroides sp. D13	-	-
member	17611	-	-	-	-	-	HG4650214	-	-	-	-	-	Bacteria	Bacteroidetes	Bacteroidia	Bacteroidales	Tannerellaceae	Parabacteroides	Parabacteroides sp. D25	-	-
member	17611	-	-	-	-	-	HG4650214	-	-	-	-	-	Bacteria	Bacteroidetes	Bacteroidia	Bacteroidales	Tannerellaceae	Parabacteroides	unclassified	-	-
member	17611	-	-	-	-	-	HG4683607	metabolism	Inorganic ion transport and metabolism	231BZ	Imelysin	435591.BDI_2603	Bacteria	Bacteroidetes	Bacteroidia	Bacteroidales	Tannerellaceae	Parabacteroides	Parabacteroides sp. 20_3	unclassified	unclassified
member	17611	-	-	-	-	-	HG4683607	-	-	-	-	-	Bacteria	Bacteroidetes	Bacteroidia	Bacteroidales	Tannerellaceae	Parabacteroides	Parabacteroides sp. AM18-12LB	-	-
member	17611	-	-	-	-	-	HG4683607	-	-	-	-	-	Bacteria	Bacteroidetes	Bacteroidia	Bacteroidales	Tannerellaceae	Parabacteroides	Parabacteroides sp. AM27-42	-	-
member	17611	-	-	-	-	-	HG4683607	-	-	-	-	-	Bacteria	Bacteroidetes	Bacteroidia	Bacteroidales	Tannerellaceae	Parabacteroides	unclassified	-	-
group	17612	1	-	-	-	-	HG2687628	cellular processes and signaling	Cell wall/membrane/envelope biogenesis	2304X	COG3980 Spore coat polysaccharide biosynthesis protein	1121129.KB903359_gene1414	unclassified	unclassified	unclassified	unclassified	unclassified	unclassified	unclassified	unclassified	unclassified	0.1	-	0.1	-	0.0	-	0.0	-	1/1	1/1	1/1	1/1	1/1	0/0	0/0	0/0	0/0	0/0	0/0	0/0	0/0	0/0
member	17612	-	-	-	-	-	HG2687628	cellular processes and signaling	Cell wall/membrane/envelope biogenesis	2304X	COG3980 Spore coat polysaccharide biosynthesis protein	1121129.KB903359_gene1414	unclassified	unclassified	unclassified	unclassified	unclassified	unclassified	unclassified	unclassified	unclassified
group	17613	1	-	-	-	-	HG2687776	cellular processes and signaling	Cell wall/membrane/envelope biogenesis	COG3409	Peptidoglycan-binding domain 1 protein	316274.Haur_0968	Bacteria	Firmicutes	Clostridia	Eubacteriales	Lachnospiraceae	Blautia	Blautia sp. Marseille-P3201T	unclassified	unclassified	0.1	-	0.1	-	0.0	-	0.0	-	1/1	1/1	1/1	1/1	1/1	1/1	1/1	1/1	1/1	1/1	1/1	1/1	0/0	0/0
member	17613	-	-	-	-	-	HG2687776	cellular processes and signaling	Cell wall/membrane/envelope biogenesis	COG3409	Peptidoglycan-binding domain 1 protein	316274.Haur_0968	Bacteria	Firmicutes	Clostridia	Eubacteriales	Lachnospiraceae	Blautia	Blautia sp. Marseille-P3201T	unclassified	unclassified
group	17614	1	-	-	-	-	HG2687872	unclassified	unclassified	unclassified	unclassified	unclassified	Bacteria	Firmicutes	Clostridia	Eubacteriales	Oscillospiraceae	Faecalibacterium	Faecalibacterium sp. CAG:74	unclassified	unclassified	0.1	-	0.1	-	0.0	-	0.0	-	0/0	0/0	0/0	0/0	0/0	1/1	1/1	1/1	1/1	1/1	1/1	1/1	0/0	0/0
member	17614	-	-	-	-	-	HG2687872	unclassified	unclassified	unclassified	unclassified	unclassified	Bacteria	Firmicutes	Clostridia	Eubacteriales	Oscillospiraceae	Faecalibacterium	Faecalibacterium sp. CAG:74	unclassified	unclassified
group	17615	1	-	-	-	-	HG2688021	metabolism	Amino acid transport and metabolism	1V8Y8	Phosphoserine phosphatase	697329.Rumal_1480	Bacteria	Firmicutes	Clostridia	Eubacteriales	Oscillospiraceae	Ruminococcus	Ruminococcus albus	unclassified	unclassified	0.1	-	0.1	-	0.0	-	0.0	-	1/1	1/1	1/1	1/1	1/1	1/1	1/1	1/1	1/1	1/1	1/1	1/1	0/0	0/0
member	17615	-	-	-	-	-	HG2688021	metabolism	Amino acid transport and metabolism	1V8Y8	Phosphoserine phosphatase	697329.Rumal_1480	Bacteria	Firmicutes	Clostridia	Eubacteriales	Oscillospiraceae	Ruminococcus	Ruminococcus albus	unclassified	unclassified
group	17616	1	-	-	-	-	HG2688300	poorly characterized	Function unknown	36UJF	Methyltransferase	37659.JNLN01000001_gene2247	unclassified	unclassified	unclassified	unclassified	unclassified	unclassified	unclassified	unclassified	unclassified	0.1	-	0.1	-	0.0	-	0.0	-	1/1	1/1	1/1	1/1	1/1	0/0	0/0	0/0	0/0	0/0	0/0	0/0	0/0	0/0
member	17616	-	-	-	-	-	HG2688300	poorly characterized	Function unknown	36UJF	Methyltransferase	37659.JNLN01000001_gene2247	unclassified	unclassified	unclassified	unclassified	unclassified	unclassified	unclassified	unclassified	unclassified
group	17617	3	198	212	80.93	99.53	HG2688722;HG2885499;HG2892693	metabolism	Amino acid transport and metabolism	41DNZ	Multifunctional acyl-CoA thioesterase I and protease I and lysophospholipase L1	214092.YPO3080	Bacteria	Proteobacteria	Gammaproteobacteria	Enterobacterales	Yersiniaceae	Yersinia	various	acetyl xylan esterase (EC 3.1.1.72).	CE2	0.1	-	0.1	-	0.0	-	0.0	-	3/3	3/3	3/3	3/3	2/3	3/3	3/3	3/3	3/3	3/3	3/3	2/3	3/3	3/3
member	17617	-	-	-	-	-	HG2688722	metabolism	Amino acid transport and metabolism	41DNZ	Multifunctional acyl-CoA thioesterase I and protease I and lysophospholipase L1	393305.YE3055	Bacteria	Proteobacteria	Gammaproteobacteria	Enterobacterales	Yersiniaceae	Yersinia	Yersinia rohdei	acetyl xylan esterase (EC 3.1.1.72).	CE2
member	17617	-	-	-	-	-	HG2885499	metabolism	Amino acid transport and metabolism	41DNZ	Multifunctional acyl-CoA thioesterase I and protease I and lysophospholipase L1	214092.YPO3080	Bacteria	Proteobacteria	Gammaproteobacteria	Enterobacterales	Yersiniaceae	Yersinia	Yersinia pestis	acetyl xylan esterase (EC 3.1.1.72).	CE2
member	17617	-	-	-	-	-	HG2885499	-	-	-	-	-	Bacteria	Proteobacteria	Gammaproteobacteria	Enterobacterales	Yersiniaceae	Yersinia	Yersinia pseudotuberculosis	-	-
member	17617	-	-	-	-	-	HG2885499	-	-	-	-	-	Bacteria	Proteobacteria	Gammaproteobacteria	Enterobacterales	Yersiniaceae	Yersinia	unclassified	-	-
member	17617	-	-	-	-	-	HG2892693	metabolism	Amino acid transport and metabolism	41DNZ	Multifunctional acyl-CoA thioesterase I and protease I and lysophospholipase L1	214092.YPO3080	Bacteria	Proteobacteria	Gammaproteobacteria	Enterobacterales	Yersiniaceae	Yersinia	Yersinia pestis	acetyl xylan esterase (EC 3.1.1.72).	CE2
member	17617	-	-	-	-	-	HG2892693	-	-	-	-	-	Bacteria	Proteobacteria	Gammaproteobacteria	Enterobacterales	Yersiniaceae	Yersinia	Yersinia pseudotuberculosis	-	-
group	17618	1	-	-	-	-	HG2689307	poorly characterized	Function unknown	24VWF	FtsX-like permease family	203119.Cthe_0383	Bacteria	Firmicutes	Clostridia	Eubacteriales	Oscillospiraceae	Acetivibrio	Acetivibrio thermocellus	unclassified	unclassified	0.1	-	0.1	-	0.0	-	0.0	-	1/1	1/1	1/1	1/1	1/1	1/1	1/1	1/1	1/1	1/1	1/1	1/1	0/0	0/0
member	17618	-	-	-	-	-	HG2689307	poorly characterized	Function unknown	24VWF	FtsX-like permease family	203119.Cthe_0383	Bacteria	Firmicutes	Clostridia	Eubacteriales	Oscillospiraceae	Acetivibrio	Acetivibrio thermocellus	unclassified	unclassified
group	17619	2	198	378	37.3	37.3	HG2689543;HG4511183	metabolism	Carbohydrate transport and metabolism	36GVP	Periplasmic binding protein domain	556261.HMPREF0240_01426	Bacteria	Firmicutes	Clostridia	Eubacteriales	Clostridiaceae	Clostridium	Clostridium sp. D5	unclassified	unclassified	0.1	-	0.1	-	0.0	-	0.0	-	2/2	2/2	2/2	2/2	2/2	1/2	1/2	1/2	1/2	1/2	1/2	1/2	0/0	0/0
member	17619	-	-	-	-	-	HG2689543	metabolism	Carbohydrate transport and metabolism	36GVP	Periplasmic binding protein domain	556261.HMPREF0240_01426	unclassified	unclassified	unclassified	unclassified	unclassified	unclassified	unclassified	unclassified	unclassified
member	17619	-	-	-	-	-	HG4511183	metabolism	Carbohydrate transport and metabolism	36GVP	Periplasmic binding protein domain	556261.HMPREF0240_01426	Bacteria	Firmicutes	Clostridia	Eubacteriales	Clostridiaceae	Clostridium	Clostridium sp. D5	unclassified	unclassified
group	17620	2	198	198	100.0	100.0	HG2689670;P53846	poorly characterized	Function unknown	3S1F7	Saccharomyces cerevisiae YNL260C	4932.YNL260C	Eukaryota	Ascomycota	Saccharomycetes	Saccharomycetales	Saccharomycetaceae	Saccharomyces	Saccharomyces cerevisiae	unclassified	unclassified	0.1	-	0.1	-	0.0	-	0.0	-	2/2	2/2	2/2	2/2	2/2	2/2	2/2	2/2	2/2	2/2	2/2	2/2	0/0	0/0
member	17620	-	-	-	-	-	HG2689670	poorly characterized	Function unknown	3S1F7	Saccharomyces cerevisiae YNL260C	4932.YNL260C	Eukaryota	Ascomycota	Saccharomycetes	Saccharomycetales	Saccharomycetaceae	Saccharomyces	Saccharomyces cerevisiae	unclassified	unclassified
member	17620	-	-	-	-	-	P53846	poorly characterized	Function unknown	3S1F7	Saccharomyces cerevisiae YNL260C	4932.YNL260C	Eukaryota	Ascomycota	Saccharomycetes	Saccharomycetales	Saccharomycetaceae	Saccharomyces	Saccharomyces cerevisiae	unclassified	unclassified
group	17621	5	198	653	11.46	73.07	HG2689895;HG4140541;HG4761335;HG5324976;HG5326058	cellular processes and signaling	various	COG4223	transferase activity, transferring acyl groups other than amino-acyl groups	908937.Prede_0693	Bacteria	Bacteroidetes	Bacteroidia	Bacteroidales	Prevotellaceae	Prevotella	Prevotella sp. AM23-5	unclassified	unclassified	0.1	-	0.1	-	0.0	-	0.0	-	5/5	5/5	5/5	5/5	3/5	5/5	5/5	5/5	5/5	5/5	5/5	3/5	0/0	0/0
member	17621	-	-	-	-	-	HG2689895	cellular processes and signaling	Cell cycle control, cell division, chromosome partitioning	COG4223	transferase activity, transferring acyl groups other than amino-acyl groups	908937.Prede_0693	Bacteria	Bacteroidetes	Bacteroidia	Bacteroidales	Prevotellaceae	Prevotella	Prevotella sp. AM23-5	unclassified	unclassified
member	17621	-	-	-	-	-	HG2689895	cellular processes and signaling	Cytoskeleton	COG4223	transferase activity, transferring acyl groups other than amino-acyl groups	908937.Prede_0693	-	-	-	-	-	-	-	-	-
member	17621	-	-	-	-	-	HG4140541	cellular processes and signaling	Cell cycle control, cell division, chromosome partitioning	COG4223	transferase activity, transferring acyl groups other than amino-acyl groups	908937.Prede_0693	Bacteria	Bacteroidetes	Bacteroidia	Bacteroidales	Prevotellaceae	Prevotella	Prevotella copri	unclassified	unclassified
member	17621	-	-	-	-	-	HG4140541	cellular processes and signaling	Cytoskeleton	COG4223	transferase activity, transferring acyl groups other than amino-acyl groups	908937.Prede_0693	-	-	-	-	-	-	-	-	-
member	17621	-	-	-	-	-	HG4761335	cellular processes and signaling	Cell cycle control, cell division, chromosome partitioning	COG4223	transferase activity, transferring acyl groups other than amino-acyl groups	1408310.JHUW01000008_gene2322	Bacteria	Bacteroidetes	Bacteroidia	Bacteroidales	Prevotellaceae	Prevotella	Prevotella sp. AM23-5	unclassified	unclassified
member	17621	-	-	-	-	-	HG4761335	cellular processes and signaling	Cytoskeleton	COG4223	transferase activity, transferring acyl groups other than amino-acyl groups	1408310.JHUW01000008_gene2322	-	-	-	-	-	-	-	-	-
member	17621	-	-	-	-	-	HG5324976	cellular processes and signaling	Cell cycle control, cell division, chromosome partitioning	COG4223	transferase activity, transferring acyl groups other than amino-acyl groups	908937.Prede_0693	Bacteria	Bacteroidetes	Bacteroidia	Bacteroidales	Prevotellaceae	Prevotella	Prevotella sp. AM23-5	unclassified	unclassified
member	17621	-	-	-	-	-	HG5324976	cellular processes and signaling	Cytoskeleton	COG4223	transferase activity, transferring acyl groups other than amino-acyl groups	908937.Prede_0693	-	-	-	-	-	-	-	-	-
member	17621	-	-	-	-	-	HG5326058	cellular processes and signaling	Cell cycle control, cell division, chromosome partitioning	COG4223	transferase activity, transferring acyl groups other than amino-acyl groups	264731.PRU_0004	Bacteria	Bacteroidetes	Bacteroidia	Bacteroidales	Prevotellaceae	Prevotella	Prevotella copri	unclassified	unclassified
member	17621	-	-	-	-	-	HG5326058	cellular processes and signaling	Cytoskeleton	COG4223	transferase activity, transferring acyl groups other than amino-acyl groups	264731.PRU_0004	-	-	-	-	-	-	-	-	-
group	17622	1	-	-	-	-	HG2689972	information storage and processing	Replication, recombination and repair	2QEBU	HNH nucleases	94122.Shewana3_3795	Bacteria	Bacteroidetes	Bacteroidia	Bacteroidales	Bacteroidaceae	Bacteroides	Bacteroides sp. D2	unclassified	unclassified	0.1	-	0.1	-	0.0	-	0.0	-	1/1	1/1	1/1	1/1	1/1	1/1	1/1	1/1	1/1	1/1	1/1	1/1	0/0	0/0
member	17622	-	-	-	-	-	HG2689972	information storage and processing	Replication, recombination and repair	2QEBU	HNH nucleases	94122.Shewana3_3795	Bacteria	Bacteroidetes	Bacteroidia	Bacteroidales	Bacteroidaceae	Bacteroides	Bacteroides sp. D2	unclassified	unclassified
group	17623	2	198	330	57.27	57.27	HG2690040;HG4187168	poorly characterized	Function unknown	3TA7H	Tripartite tricarboxylate transporter family receptor	352165.HMPREF7215_1989	unclassified	unclassified	unclassified	unclassified	unclassified	unclassified	unclassified	unclassified	unclassified	0.1	-	0.1	-	0.0	-	0.0	-	2/2	2/2	2/2	2/2	2/2	0/0	0/0	0/0	0/0	0/0	0/0	0/0	0/0	0/0
member	17623	-	-	-	-	-	HG2690040	poorly characterized	Function unknown	3TA7H	Tripartite tricarboxylate transporter family receptor	352165.HMPREF7215_1989	unclassified	unclassified	unclassified	unclassified	unclassified	unclassified	unclassified	unclassified	unclassified
member	17623	-	-	-	-	-	HG4187168	poorly characterized	Function unknown	3TA7H	Tripartite tricarboxylate transporter family receptor	352165.HMPREF7215_1989	unclassified	unclassified	unclassified	unclassified	unclassified	unclassified	unclassified	unclassified	unclassified
group	17624	2	198	225	16.53	16.53	HG2690059;HG3077697	information storage and processing	Replication, recombination and repair	2FUTS	COG COG1205 Distinct helicase family with a unique C-terminal domain including a metal-binding cysteine cluster	445970.ALIPUT_00799	Bacteria	Bacteroidetes	Bacteroidia	Bacteroidales	Prevotellaceae	Prevotella	Prevotella sp. AM42-24	unclassified	unclassified	0.1	-	0.1	-	0.0	-	0.0	-	2/2	2/2	2/2	2/2	2/2	2/2	2/2	2/2	2/2	2/2	2/2	2/2	0/0	0/0
member	17624	-	-	-	-	-	HG2690059	information storage and processing	Replication, recombination and repair	2FUTS	COG COG1205 Distinct helicase family with a unique C-terminal domain including a metal-binding cysteine cluster	445970.ALIPUT_00799	Bacteria	Bacteroidetes	Bacteroidia	Bacteroidales	Prevotellaceae	Prevotella	Prevotella sp. AM42-24	unclassified	unclassified
member	17624	-	-	-	-	-	HG3077697	information storage and processing	Replication, recombination and repair	2FUTS	COG COG1205 Distinct helicase family with a unique C-terminal domain including a metal-binding cysteine cluster	445970.ALIPUT_00799	Bacteria	Bacteroidetes	Bacteroidia	Bacteroidales	Prevotellaceae	Prevotella	Prevotella sp. AM42-24	unclassified	unclassified
group	17625	1	-	-	-	-	HG2690071	cellular processes and signaling	Posttranslational modification, protein turnover, chaperones	4E4IF	Binds to Cpn60 in the presence of Mg-ATP and suppresses the ATPase activity of the latter	1120948.KB903217_gene1598	unclassified	unclassified	unclassified	unclassified	unclassified	unclassified	unclassified	unclassified	unclassified	0.1	-	0.1	-	0.0	-	0.0	-	1/1	1/1	1/1	1/1	1/1	0/0	0/0	0/0	0/0	0/0	0/0	0/0	0/0	0/0
member	17625	-	-	-	-	-	HG2690071	cellular processes and signaling	Posttranslational modification, protein turnover, chaperones	4E4IF	Binds to Cpn60 in the presence of Mg-ATP and suppresses the ATPase activity of the latter	1120948.KB903217_gene1598	unclassified	unclassified	unclassified	unclassified	unclassified	unclassified	unclassified	unclassified	unclassified
group	17626	1	-	-	-	-	HG2690279	poorly characterized	Function unknown	2694B	Mediates riboflavin uptake, may also transport FMN and roseoflavin. Probably a riboflavin-binding protein that interacts with the energy-coupling factor (ECF) ABC-transporter complex. Unlike classic ABC transporters this ECF transporter provides the energy necessary to transport a number of different substrates. The substrates themselves are bound by transmembrane, not extracytoplasmic soluble proteins	1232447.BAHW02000028_gene2184	unclassified	unclassified	unclassified	unclassified	unclassified	unclassified	unclassified	unclassified	unclassified	0.1	-	0.1	-	0.0	-	0.0	-	1/1	1/1	1/1	1/1	1/1	0/0	0/0	0/0	0/0	0/0	0/0	0/0	0/0	0/0
member	17626	-	-	-	-	-	HG2690279	poorly characterized	Function unknown	2694B	Mediates riboflavin uptake, may also transport FMN and roseoflavin. Probably a riboflavin-binding protein that interacts with the energy-coupling factor (ECF) ABC-transporter complex. Unlike classic ABC transporters this ECF transporter provides the energy necessary to transport a number of different substrates. The substrates themselves are bound by transmembrane, not extracytoplasmic soluble proteins	1232447.BAHW02000028_gene2184	unclassified	unclassified	unclassified	unclassified	unclassified	unclassified	unclassified	unclassified	unclassified
group	17627	1	-	-	-	-	HG2690357	metabolism	Carbohydrate transport and metabolism	3TAAG	Synthesizes alpha-1,4-glucan chains using ADP-glucose	457415.HMPREF1006_01502	Bacteria	Synergistetes	Synergistia	Synergistales	Synergistaceae	Cloacibacillus	Cloacibacillus evryensis	UDP-Glc: glycogen glucosyltransferase (EC 2.4.1.11); ADP-Glc: starch glucosyltransferase (EC 2.4.1.21); NDP-Glc: starch glucosyltransferase (EC 2.4.1.242); UDP-Glc: alpha-1,3-glucan synthase (EC 2.4.1.183) UDP-Glc: alpha-1,4-glucan synthase (EC 2.4.1.-)	GT5	0.1	-	0.1	-	0.0	-	0.0	-	1/1	1/1	1/1	1/1	1/1	1/1	1/1	1/1	1/1	1/1	1/1	1/1	1/1	1/1
member	17627	-	-	-	-	-	HG2690357	metabolism	Carbohydrate transport and metabolism	3TAAG	Synthesizes alpha-1,4-glucan chains using ADP-glucose	457415.HMPREF1006_01502	Bacteria	Synergistetes	Synergistia	Synergistales	Synergistaceae	Cloacibacillus	Cloacibacillus evryensis	UDP-Glc: glycogen glucosyltransferase (EC 2.4.1.11); ADP-Glc: starch glucosyltransferase (EC 2.4.1.21); NDP-Glc: starch glucosyltransferase (EC 2.4.1.242); UDP-Glc: alpha-1,3-glucan synthase (EC 2.4.1.183) UDP-Glc: alpha-1,4-glucan synthase (EC 2.4.1.-)	GT5
group	17628	1	-	-	-	-	HG2690564	unclassified	unclassified	unclassified	unclassified	unclassified	unclassified	unclassified	unclassified	unclassified	unclassified	unclassified	unclassified	unclassified	unclassified	0.1	-	0.1	-	0.0	-	0.0	-	0/0	0/0	0/0	0/0	0/0	0/0	0/0	0/0	0/0	0/0	0/0	0/0	0/0	0/0
member	17628	-	-	-	-	-	HG2690564	unclassified	unclassified	unclassified	unclassified	unclassified	unclassified	unclassified	unclassified	unclassified	unclassified	unclassified	unclassified	unclassified	unclassified
group	17629	2	198	198	100.0	100.0	HG2690574;P26785	information storage and processing	Translation, ribosomal structure and biogenesis	3RYXT	to Saccharomyces cerevisiae RPL16A (YIL133C) and RPL16B (YNL069C)	4932.YNL069C	Eukaryota	Ascomycota	Saccharomycetes	Saccharomycetales	Saccharomycetaceae	Saccharomyces	various	unclassified	unclassified	0.1	-	0.1	-	0.0	-	0.0	-	2/2	2/2	2/2	2/2	2/2	2/2	2/2	2/2	2/2	2/2	2/2	2/2	0/0	0/0
member	17629	-	-	-	-	-	HG2690574	information storage and processing	Translation, ribosomal structure and biogenesis	3RYXT	to Saccharomyces cerevisiae RPL16A (YIL133C) and RPL16B (YNL069C)	4932.YNL069C	Eukaryota	Ascomycota	Saccharomycetes	Saccharomycetales	Saccharomycetaceae	Saccharomyces	Saccharomyces boulardii (nom. inval.)	unclassified	unclassified
member	17629	-	-	-	-	-	HG2690574	-	-	-	-	-	Eukaryota	Ascomycota	Saccharomycetes	Saccharomycetales	Saccharomycetaceae	Saccharomyces	Saccharomyces cerevisiae	-	-
member	17629	-	-	-	-	-	HG2690574	-	-	-	-	-	Eukaryota	Ascomycota	Saccharomycetes	Saccharomycetales	Saccharomycetaceae	Saccharomyces	Saccharomyces pastorianus	-	-
member	17629	-	-	-	-	-	P26785	information storage and processing	Translation, ribosomal structure and biogenesis	3RYXT	to Saccharomyces cerevisiae RPL16A (YIL133C) and RPL16B (YNL069C)	4932.YNL069C	Eukaryota	Ascomycota	Saccharomycetes	Saccharomycetales	Saccharomycetaceae	Saccharomyces	Saccharomyces boulardii (nom. inval.)	unclassified	unclassified
member	17629	-	-	-	-	-	P26785	-	-	-	-	-	Eukaryota	Ascomycota	Saccharomycetes	Saccharomycetales	Saccharomycetaceae	Saccharomyces	Saccharomyces cerevisiae	-	-
member	17629	-	-	-	-	-	P26785	-	-	-	-	-	Eukaryota	Ascomycota	Saccharomycetes	Saccharomycetales	Saccharomycetaceae	Saccharomyces	Saccharomyces pastorianus	-	-
group	17630	8	198	388	37.37	92.53	HG2690630;HG4393726;HG4521369;HG4525077;HG4525638;HG4536798;HG4548528;HG4565142	cellular processes and signaling	Cell motility	various	various	various	Bacteria	Firmicutes	Clostridia	Eubacteriales	Oscillospiraceae	Ruminococcus	various	unclassified	unclassified	0.1	-	0.1	-	0.0	-	0.0	-	2/8	2/8	(1)/8	(1)/8	(1)/8	7/8	7/8	7/8	7/8	7/8	7/8	(2)/8	0/0	0/0
member	17630	-	-	-	-	-	HG2690630	unclassified	unclassified	unclassified	unclassified	unclassified	Bacteria	Firmicutes	Clostridia	Eubacteriales	Oscillospiraceae	Ruminococcus	Ruminococcus sp. AF16-40	unclassified	unclassified
member	17630	-	-	-	-	-	HG4393726	cellular processes and signaling	Cell motility	4C1TX	FMN_bind	1280680.AUJU01000028_gene3278	unclassified	unclassified	unclassified	unclassified	unclassified	unclassified	unclassified	unclassified	unclassified
member	17630	-	-	-	-	-	HG4521369	poorly characterized	Function unknown	COG4733	cellulase activity	445971.ANASTE_00074	Bacteria	Firmicutes	Clostridia	Eubacteriales	Oscillospiraceae	Ruminococcus	Ruminococcus sp. AM31-32	unclassified	unclassified
member	17630	-	-	-	-	-	HG4525077	unclassified	unclassified	unclassified	unclassified	unclassified	Bacteria	Firmicutes	Clostridia	Eubacteriales	Oscillospiraceae	Ruminococcus	Ruminococcus sp. AF16-40	unclassified	unclassified
member	17630	-	-	-	-	-	HG4525638	unclassified	unclassified	unclassified	unclassified	unclassified	Bacteria	Firmicutes	Clostridia	Eubacteriales	Oscillospiraceae	Ruminococcus	Ruminococcus bromii	unclassified	unclassified
member	17630	-	-	-	-	-	HG4536798	unclassified	unclassified	unclassified	unclassified	unclassified	Bacteria	Firmicutes	Clostridia	Eubacteriales	Oscillospiraceae	Ruminococcus	Ruminococcus sp. AF37-3AC	unclassified	unclassified
member	17630	-	-	-	-	-	HG4548528	metabolism	Inorganic ion transport and metabolism	2FNZ0	Belongs to the major facilitator superfamily. Sugar transporter (TC 2.A.1.1) family	537011.PREVCOP_05160	Bacteria	Firmicutes	Clostridia	Eubacteriales	Oscillospiraceae	Ruminococcus	Ruminococcus sp. AM31-32	unclassified	unclassified
member	17630	-	-	-	-	-	HG4565142	cellular processes and signaling	Cell motility	2FU7J	Bacterial group 2 Ig-like protein	36875.HQ29_06765	Bacteria	Firmicutes	Clostridia	Eubacteriales	Oscillospiraceae	Ruminococcus	Ruminococcus bromii	unclassified	unclassified
group	17631	1	-	-	-	-	HG2690661	cellular processes and signaling	Cell wall/membrane/envelope biogenesis	3WMBE	Glycosyl transferase family 21	657322.FPR_02840	unclassified	unclassified	unclassified	unclassified	unclassified	unclassified	unclassified	polypeptide alpha-N-acetylgalactosaminyltransferase (EC 2.4.1.41)	GT27	0.1	-	0.1	-	0.0	-	0.0	-	1/1	1/1	1/1	1/1	1/1	0/0	0/0	0/0	0/0	0/0	0/0	0/0	1/1	1/1
member	17631	-	-	-	-	-	HG2690661	cellular processes and signaling	Cell wall/membrane/envelope biogenesis	3WMBE	Glycosyl transferase family 21	657322.FPR_02840	unclassified	unclassified	unclassified	unclassified	unclassified	unclassified	unclassified	polypeptide alpha-N-acetylgalactosaminyltransferase (EC 2.4.1.41)	GT27
group	17632	9	198	534	25.56	99.81	HG2690668;HG3881816;HG4373854;HG5063648;HG5063689;HG5085507;HG5085959;HG5086961;HG5135005	poorly characterized	Function unknown	2G0J9	SusD family	435590.BVU_0390	Bacteria	Bacteroidetes	Bacteroidia	Bacteroidales	Bacteroidaceae	Phocaeicola	Phocaeicola vulgatus	unclassified	unclassified	0.1	-	0.1	-	0.0	-	0.0	-	9/9	9/9	6/9	6/9	6/9	9/9	9/9	9/9	9/9	7/9	7/9	5/9	0/0	0/0
member	17632	-	-	-	-	-	HG2690668	poorly characterized	Function unknown	2G0J9	SusD family	435590.BVU_0390	Bacteria	Bacteroidetes	Bacteroidia	Bacteroidales	Bacteroidaceae	Bacteroides	Bacteroides sp. 3_1_40A	unclassified	unclassified
member	17632	-	-	-	-	-	HG2690668	-	-	-	-	-	Bacteria	Bacteroidetes	Bacteroidia	Bacteroidales	Bacteroidaceae	Bacteroides	Bacteroides sp. 4_3_47FAA	-	-
member	17632	-	-	-	-	-	HG2690668	-	-	-	-	-	Bacteria	Bacteroidetes	Bacteroidia	Bacteroidales	Bacteroidaceae	Bacteroides	Bacteroides sp. AF32-15BH	-	-
member	17632	-	-	-	-	-	HG2690668	-	-	-	-	-	Bacteria	Bacteroidetes	Bacteroidia	Bacteroidales	Bacteroidaceae	Bacteroides	Bacteroides sp. AM26-11	-	-
member	17632	-	-	-	-	-	HG2690668	-	-	-	-	-	Bacteria	Bacteroidetes	Bacteroidia	Bacteroidales	Bacteroidaceae	Bacteroides	Bacteroides sp. AM27-13	-	-
member	17632	-	-	-	-	-	HG2690668	-	-	-	-	-	Bacteria	Bacteroidetes	Bacteroidia	Bacteroidales	Bacteroidaceae	Bacteroides	Bacteroides vulgatus CAG:6	-	-
member	17632	-	-	-	-	-	HG2690668	-	-	-	-	-	Bacteria	Bacteroidetes	Bacteroidia	Bacteroidales	Bacteroidaceae	Phocaeicola	Phocaeicola vulgatus	-	-
member	17632	-	-	-	-	-	HG2690668	-	-	-	-	-	Bacteria	Bacteroidetes	Bacteroidia	Bacteroidales	Bacteroidaceae	Phocaeicola	unclassified	-	-
member	17632	-	-	-	-	-	HG3881816	poorly characterized	Function unknown	2G0J9	SusD family	435590.BVU_0390	Bacteria	Bacteroidetes	Bacteroidia	Bacteroidales	Bacteroidaceae	Bacteroides	Bacteroides sp. 3_1_40A	unclassified	unclassified
member	17632	-	-	-	-	-	HG3881816	-	-	-	-	-	Bacteria	Bacteroidetes	Bacteroidia	Bacteroidales	Bacteroidaceae	Bacteroides	Bacteroides sp. 4_3_47FAA	-	-
member	17632	-	-	-	-	-	HG3881816	-	-	-	-	-	Bacteria	Bacteroidetes	Bacteroidia	Bacteroidales	Bacteroidaceae	Bacteroides	Bacteroides sp. AF32-15BH	-	-
member	17632	-	-	-	-	-	HG3881816	-	-	-	-	-	Bacteria	Bacteroidetes	Bacteroidia	Bacteroidales	Bacteroidaceae	Bacteroides	Bacteroides sp. AM26-11	-	-
member	17632	-	-	-	-	-	HG3881816	-	-	-	-	-	Bacteria	Bacteroidetes	Bacteroidia	Bacteroidales	Bacteroidaceae	Bacteroides	Bacteroides sp. AM27-13	-	-
member	17632	-	-	-	-	-	HG3881816	-	-	-	-	-	Bacteria	Bacteroidetes	Bacteroidia	Bacteroidales	Bacteroidaceae	Bacteroides	Bacteroides vulgatus CAG:6	-	-
member	17632	-	-	-	-	-	HG3881816	-	-	-	-	-	Bacteria	Bacteroidetes	Bacteroidia	Bacteroidales	Bacteroidaceae	Phocaeicola	Phocaeicola vulgatus	-	-
member	17632	-	-	-	-	-	HG3881816	-	-	-	-	-	Bacteria	Bacteroidetes	Bacteroidia	Bacteroidales	Bacteroidaceae	Phocaeicola	unclassified	-	-
member	17632	-	-	-	-	-	HG4373854	poorly characterized	Function unknown	2G0J9	SusD family	435590.BVU_0390	Bacteria	Bacteroidetes	Bacteroidia	Bacteroidales	Bacteroidaceae	Phocaeicola	Phocaeicola vulgatus	unclassified	unclassified
member	17632	-	-	-	-	-	HG5063648	poorly characterized	Function unknown	23038	Pfam:SusD	999419.HMPREF1077_00224	Bacteria	Bacteroidetes	Bacteroidia	Bacteroidales	Tannerellaceae	Parabacteroides	Parabacteroides johnsonii	unclassified	unclassified
member	17632	-	-	-	-	-	HG5063648	-	-	-	-	-	Bacteria	Bacteroidetes	Bacteroidia	Bacteroidales	Tannerellaceae	Parabacteroides	Parabacteroides johnsonii CAG:246	-	-
member	17632	-	-	-	-	-	HG5063689	poorly characterized	Function unknown	23038	Pfam:SusD	999419.HMPREF1077_00224	Bacteria	Bacteroidetes	Bacteroidia	Bacteroidales	Tannerellaceae	Parabacteroides	Parabacteroides johnsonii	unclassified	unclassified
member	17632	-	-	-	-	-	HG5085507	poorly characterized	Function unknown	2G0J9	SusD family	435590.BVU_0390	Bacteria	Bacteroidetes	Bacteroidia	Bacteroidales	Bacteroidaceae	Phocaeicola	Phocaeicola vulgatus	unclassified	unclassified
member	17632	-	-	-	-	-	HG5085507	-	-	-	-	-	Bacteria	Bacteroidetes	Bacteroidia	Bacteroidales	Bacteroidaceae	Phocaeicola	unclassified	-	-
member	17632	-	-	-	-	-	HG5085959	poorly characterized	Function unknown	2G0J9	SusD family	435590.BVU_0390	Bacteria	Bacteroidetes	Bacteroidia	Bacteroidales	Bacteroidaceae	Bacteroides	Bacteroides sp. 3_1_40A	unclassified	unclassified
member	17632	-	-	-	-	-	HG5085959	-	-	-	-	-	Bacteria	Bacteroidetes	Bacteroidia	Bacteroidales	Bacteroidaceae	Bacteroides	Bacteroides sp. 4_3_47FAA	-	-
member	17632	-	-	-	-	-	HG5085959	-	-	-	-	-	Bacteria	Bacteroidetes	Bacteroidia	Bacteroidales	Bacteroidaceae	Bacteroides	Bacteroides sp. AF32-15BH	-	-
member	17632	-	-	-	-	-	HG5085959	-	-	-	-	-	Bacteria	Bacteroidetes	Bacteroidia	Bacteroidales	Bacteroidaceae	Bacteroides	Bacteroides sp. AM26-11	-	-
member	17632	-	-	-	-	-	HG5085959	-	-	-	-	-	Bacteria	Bacteroidetes	Bacteroidia	Bacteroidales	Bacteroidaceae	Bacteroides	Bacteroides sp. AM27-13	-	-
member	17632	-	-	-	-	-	HG5085959	-	-	-	-	-	Bacteria	Bacteroidetes	Bacteroidia	Bacteroidales	Bacteroidaceae	Bacteroides	Bacteroides vulgatus CAG:6	-	-
member	17632	-	-	-	-	-	HG5085959	-	-	-	-	-	Bacteria	Bacteroidetes	Bacteroidia	Bacteroidales	Bacteroidaceae	Phocaeicola	unclassified	-	-
member	17632	-	-	-	-	-	HG5086961	poorly characterized	Function unknown	2G0J9	SusD family	435590.BVU_0390	Bacteria	Bacteroidetes	Bacteroidia	Bacteroidales	Bacteroidaceae	Phocaeicola	Phocaeicola vulgatus	unclassified	unclassified
member	17632	-	-	-	-	-	HG5135005	poorly characterized	Function unknown	23038	Pfam:SusD	999419.HMPREF1077_00224	Bacteria	Bacteroidetes	Bacteroidia	Bacteroidales	Bacteroidaceae	Phocaeicola	Phocaeicola plebeius	unclassified	unclassified
group	17633	1	-	-	-	-	HG2690681	information storage and processing	Translation, ribosomal structure and biogenesis	3Y239	Psort location Cytoplasmic, score 8.87	411459.RUMOBE_01439	unclassified	unclassified	unclassified	unclassified	unclassified	unclassified	unclassified	unclassified	unclassified	0.1	-	0.1	-	0.0	-	0.0	-	1/1	1/1	1/1	1/1	1/1	0/0	0/0	0/0	0/0	0/0	0/0	0/0	0/0	0/0
member	17633	-	-	-	-	-	HG2690681	information storage and processing	Translation, ribosomal structure and biogenesis	3Y239	Psort location Cytoplasmic, score 8.87	411459.RUMOBE_01439	unclassified	unclassified	unclassified	unclassified	unclassified	unclassified	unclassified	unclassified	unclassified
group	17634	1	-	-	-	-	HG2690861	various	various	4AMJU	AhpC TSA family	667015.Bacsa_2448	Bacteria	Bacteroidetes	Bacteroidia	Bacteroidales	Bacteroidaceae	unclassified	unclassified	unclassified	unclassified	0.1	-	0.1	-	0.0	-	0.0	-	1/1	1/1	1/1	1/1	1/1	1/1	1/1	1/1	1/1	1/1	1/1	1/1	0/0	0/0
member	17634	-	-	-	-	-	HG2690861	cellular processes and signaling	Posttranslational modification, protein turnover, chaperones	4AMJU	AhpC TSA family	667015.Bacsa_2448	Bacteria	Bacteroidetes	Bacteroidia	Bacteroidales	Bacteroidaceae	unclassified	unclassified	unclassified	unclassified
member	17634	-	-	-	-	-	HG2690861	metabolism	Energy production and conversion	4AMJU	AhpC TSA family	667015.Bacsa_2448	-	-	-	-	-	-	-	-	-
group	17635	2	198	198	89.9	89.9	HG2691362;HG2693435	metabolism	Coenzyme transport and metabolism	2YPHI	Catalyzes a mechanistically unusual reaction, the ATP- dependent insertion of CO2 between the N7 and N8 nitrogen atoms of 7,8-diaminopelargonic acid (DAPA) to form an ureido ring	306264.CUP0335	Bacteria	Proteobacteria	Epsilonproteobacteria	Campylobacterales	Campylobacteraceae	Campylobacter	Campylobacter upsaliensis	unclassified	unclassified	0.1	-	0.1	-	0.0	-	0.0	-	2/2	2/2	2/2	2/2	2/2	2/2	2/2	2/2	2/2	2/2	2/2	2/2	0/0	0/0
member	17635	-	-	-	-	-	HG2691362	metabolism	Coenzyme transport and metabolism	2YPHI	Catalyzes a mechanistically unusual reaction, the ATP- dependent insertion of CO2 between the N7 and N8 nitrogen atoms of 7,8-diaminopelargonic acid (DAPA) to form an ureido ring	306264.CUP0335	Bacteria	Proteobacteria	Epsilonproteobacteria	Campylobacterales	Campylobacteraceae	Campylobacter	Campylobacter upsaliensis	unclassified	unclassified
member	17635	-	-	-	-	-	HG2693435	metabolism	Coenzyme transport and metabolism	2YPHI	Catalyzes a mechanistically unusual reaction, the ATP- dependent insertion of CO2 between the N7 and N8 nitrogen atoms of 7,8-diaminopelargonic acid (DAPA) to form an ureido ring	306264.CUP0335	Bacteria	Proteobacteria	Epsilonproteobacteria	Campylobacterales	Campylobacteraceae	Campylobacter	Campylobacter upsaliensis	unclassified	unclassified
group	17636	1	-	-	-	-	HG2691364	cellular processes and signaling	Signal transduction mechanisms	27IDZ	TerD domain	1235799.C818_01137	Bacteria	Firmicutes	various	various	various	various	various	unclassified	unclassified	0.1	-	0.1	-	0.0	-	0.0	-	1/1	1/1	1/1	1/1	1/1	1/1	1/1	1/1	1/1	1/1	1/1	1/1	0/0	0/0
member	17636	-	-	-	-	-	HG2691364	cellular processes and signaling	Signal transduction mechanisms	27IDZ	TerD domain	1235799.C818_01137	Bacteria	Firmicutes	Clostridia	Eubacteriales	Oscillospiraceae	Ruminococcus	uncultured Ruminococcus sp.	unclassified	unclassified
member	17636	-	-	-	-	-	HG2691364	-	-	-	-	-	Bacteria	Firmicutes	Clostridia	Eubacteriales	unclassified	unclassified	unclassified	-	-
member	17636	-	-	-	-	-	HG2691364	-	-	-	-	-	Bacteria	Firmicutes	unclassified	unclassified	unclassified	unclassified	Firmicutes bacterium CAG:56	-	-
group	17637	6	198	593	0.0	99.83	HG2691511;HG3877520;HG4604715;HG5244960;HG5245111;HG5245312	metabolism	Nucleotide transport and metabolism	22ZFJ	SusD family	various	Bacteria	Bacteroidetes	Bacteroidia	Bacteroidales	Tannerellaceae	Parabacteroides	various	unclassified	unclassified	0.1	-	0.1	-	0.0	-	0.0	-	6/6	6/6	6/6	6/6	3/6	6/6	6/6	6/6	6/6	6/6	6/6	3/6	0/0	0/0
member	17637	-	-	-	-	-	HG2691511	metabolism	Nucleotide transport and metabolism	22ZFJ	SusD family	999419.HMPREF1077_00983	Bacteria	Bacteroidetes	Bacteroidia	Bacteroidales	Tannerellaceae	Parabacteroides	Parabacteroides johnsonii	unclassified	unclassified
member	17637	-	-	-	-	-	HG2691511	-	-	-	-	-	Bacteria	Bacteroidetes	Bacteroidia	Bacteroidales	Tannerellaceae	Parabacteroides	Parabacteroides johnsonii CAG:246	-	-
member	17637	-	-	-	-	-	HG3877520	metabolism	Nucleotide transport and metabolism	22ZFJ	SusD family	411477.PARMER_04056	Bacteria	Bacteroidetes	Bacteroidia	Bacteroidales	Tannerellaceae	Parabacteroides	Parabacteroides merdae	unclassified	unclassified
member	17637	-	-	-	-	-	HG3877520	-	-	-	-	-	Bacteria	Bacteroidetes	Bacteroidia	Bacteroidales	Tannerellaceae	Parabacteroides	Parabacteroides merdae CAG:48	-	-
member	17637	-	-	-	-	-	HG3877520	-	-	-	-	-	Bacteria	Bacteroidetes	Bacteroidia	Bacteroidales	Tannerellaceae	Parabacteroides	Parabacteroides sp. merdae-related_45_40	-	-
member	17637	-	-	-	-	-	HG3877520	-	-	-	-	-	Bacteria	Bacteroidetes	Bacteroidia	Bacteroidales	Tannerellaceae	Parabacteroides	unclassified	-	-
member	17637	-	-	-	-	-	HG4604715	metabolism	Nucleotide transport and metabolism	22ZFJ	SusD family	999419.HMPREF1077_00983	Bacteria	Bacteroidetes	Bacteroidia	Bacteroidales	Tannerellaceae	Parabacteroides	Parabacteroides johnsonii	unclassified	unclassified
member	17637	-	-	-	-	-	HG4604715	-	-	-	-	-	Bacteria	Bacteroidetes	Bacteroidia	Bacteroidales	Tannerellaceae	Parabacteroides	Parabacteroides johnsonii CAG:246	-	-
member	17637	-	-	-	-	-	HG5244960	metabolism	Nucleotide transport and metabolism	22ZFJ	SusD family	411477.PARMER_04056	Bacteria	Bacteroidetes	Bacteroidia	Bacteroidales	Tannerellaceae	Parabacteroides	Parabacteroides merdae	unclassified	unclassified
member	17637	-	-	-	-	-	HG5244960	-	-	-	-	-	Bacteria	Bacteroidetes	Bacteroidia	Bacteroidales	Tannerellaceae	Parabacteroides	Parabacteroides merdae CAG:48	-	-
member	17637	-	-	-	-	-	HG5244960	-	-	-	-	-	Bacteria	Bacteroidetes	Bacteroidia	Bacteroidales	Tannerellaceae	Parabacteroides	Parabacteroides sp. merdae-related_45_40	-	-
member	17637	-	-	-	-	-	HG5244960	-	-	-	-	-	Bacteria	Bacteroidetes	Bacteroidia	Bacteroidales	Tannerellaceae	Parabacteroides	unclassified	-	-
member	17637	-	-	-	-	-	HG5245111	metabolism	Nucleotide transport and metabolism	22ZFJ	SusD family	411477.PARMER_04056	Bacteria	Bacteroidetes	Bacteroidia	Bacteroidales	Tannerellaceae	Parabacteroides	Parabacteroides merdae	unclassified	unclassified
member	17637	-	-	-	-	-	HG5245111	-	-	-	-	-	Bacteria	Bacteroidetes	Bacteroidia	Bacteroidales	Tannerellaceae	Parabacteroides	Parabacteroides merdae CAG:48	-	-
member	17637	-	-	-	-	-	HG5245111	-	-	-	-	-	Bacteria	Bacteroidetes	Bacteroidia	Bacteroidales	Tannerellaceae	Parabacteroides	Parabacteroides sp. merdae-related_45_40	-	-
member	17637	-	-	-	-	-	HG5245111	-	-	-	-	-	Bacteria	Bacteroidetes	Bacteroidia	Bacteroidales	Tannerellaceae	Parabacteroides	unclassified	-	-
member	17637	-	-	-	-	-	HG5245312	metabolism	Nucleotide transport and metabolism	22ZFJ	SusD family	999419.HMPREF1077_00983	Bacteria	Bacteroidetes	Bacteroidia	Bacteroidales	Tannerellaceae	Parabacteroides	Parabacteroides johnsonii	unclassified	unclassified
member	17637	-	-	-	-	-	HG5245312	-	-	-	-	-	Bacteria	Bacteroidetes	Bacteroidia	Bacteroidales	Tannerellaceae	Parabacteroides	Parabacteroides johnsonii CAG:246	-	-
group	17638	4	198	431	7.19	94.2	HG2691521;HG2914947;HG4765299;HG4787807	metabolism	Carbohydrate transport and metabolism	36E6U	Extracellular solute-binding protein	97139.C824_05896	Bacteria	Firmicutes	Clostridia	Eubacteriales	Lachnospiraceae	Coprococcus	Coprococcus comes	unclassified	unclassified	0.1	-	0.1	-	0.0	-	0.0	-	4/4	4/4	4/4	4/4	4/4	4/4	4/4	4/4	4/4	4/4	4/4	3/4	0/0	0/0
member	17638	-	-	-	-	-	HG2691521	metabolism	Carbohydrate transport and metabolism	36E6U	Extracellular solute-binding protein	97139.C824_05896	Bacteria	Firmicutes	Clostridia	Eubacteriales	Lachnospiraceae	Coprococcus	Coprococcus comes	unclassified	unclassified
member	17638	-	-	-	-	-	HG2914947	metabolism	Carbohydrate transport and metabolism	36E6U	Extracellular solute-binding protein	97139.C824_05896	Bacteria	Firmicutes	Clostridia	Eubacteriales	Lachnospiraceae	Coprococcus	Coprococcus comes	unclassified	unclassified
member	17638	-	-	-	-	-	HG4765299	metabolism	Carbohydrate transport and metabolism	36E6U	Extracellular solute-binding protein	97139.C824_05896	Bacteria	Firmicutes	Clostridia	Eubacteriales	Lachnospiraceae	Coprococcus	Coprococcus comes	unclassified	unclassified
member	17638	-	-	-	-	-	HG4787807	metabolism	Carbohydrate transport and metabolism	36E6U	Extracellular solute-binding protein	97139.C824_05896	Bacteria	Firmicutes	Clostridia	Eubacteriales	Lachnospiraceae	Coprococcus	Coprococcus sp. AM27-12LB	unclassified	unclassified
member	17638	-	-	-	-	-	HG4787807	-	-	-	-	-	Bacteria	Firmicutes	Clostridia	Eubacteriales	Lachnospiraceae	unclassified	Lachnospiraceae bacterium AM25-17	-	-
group	17639	1	-	-	-	-	HG2691815	various	various	378PP	LytTr DNA-binding domain	556263.FSEG_01585	unclassified	unclassified	unclassified	unclassified	unclassified	unclassified	unclassified	unclassified	unclassified	0.1	-	0.1	-	0.0	-	0.0	-	1/1	1/1	1/1	1/1	1/1	0/0	0/0	0/0	0/0	0/0	0/0	0/0	0/0	0/0
member	17639	-	-	-	-	-	HG2691815	cellular processes and signaling	Signal transduction mechanisms	378PP	LytTr DNA-binding domain	556263.FSEG_01585	unclassified	unclassified	unclassified	unclassified	unclassified	unclassified	unclassified	unclassified	unclassified
member	17639	-	-	-	-	-	HG2691815	information storage and processing	Transcription	378PP	LytTr DNA-binding domain	556263.FSEG_01585	-	-	-	-	-	-	-	-	-
group	17640	1	-	-	-	-	HG2691912	information storage and processing	Replication, recombination and repair	1ZCIC	DNA polymerase	1444310.JANV01000007_gene3986	unclassified	unclassified	unclassified	unclassified	unclassified	unclassified	unclassified	unclassified	unclassified	0.1	-	0.1	-	0.0	-	0.0	-	1/1	1/1	1/1	1/1	1/1	0/0	0/0	0/0	0/0	0/0	0/0	0/0	0/0	0/0
member	17640	-	-	-	-	-	HG2691912	information storage and processing	Replication, recombination and repair	1ZCIC	DNA polymerase	1444310.JANV01000007_gene3986	unclassified	unclassified	unclassified	unclassified	unclassified	unclassified	unclassified	unclassified	unclassified
group	17641	1	-	-	-	-	HG2691965	cellular processes and signaling	Signal transduction mechanisms	24M3N	Psort location	796940.HMPREF9628_00472	unclassified	unclassified	unclassified	unclassified	unclassified	unclassified	unclassified	unclassified	unclassified	0.1	-	0.1	-	0.0	-	0.0	-	1/1	1/1	1/1	1/1	1/1	0/0	0/0	0/0	0/0	0/0	0/0	0/0	0/0	0/0
member	17641	-	-	-	-	-	HG2691965	cellular processes and signaling	Signal transduction mechanisms	24M3N	Psort location	796940.HMPREF9628_00472	unclassified	unclassified	unclassified	unclassified	unclassified	unclassified	unclassified	unclassified	unclassified
group	17642	1	-	-	-	-	HG2692224	information storage and processing	Replication, recombination and repair	4AM2B	COG3663 G T U mismatch-specific DNA glycosylase	1121094.KB894647_gene754	Bacteria	Bacteroidetes	Bacteroidia	Bacteroidales	Bacteroidaceae	Bacteroides	Bacteroides sp. CAG:714	unclassified	unclassified	0.1	-	0.1	-	0.0	-	0.0	-	1/1	1/1	1/1	1/1	1/1	1/1	1/1	1/1	1/1	1/1	1/1	1/1	0/0	0/0
member	17642	-	-	-	-	-	HG2692224	information storage and processing	Replication, recombination and repair	4AM2B	COG3663 G T U mismatch-specific DNA glycosylase	1121094.KB894647_gene754	Bacteria	Bacteroidetes	Bacteroidia	Bacteroidales	Bacteroidaceae	Bacteroides	Bacteroides sp. CAG:714	unclassified	unclassified
group	17643	1	-	-	-	-	HG2692381	metabolism	Coenzyme transport and metabolism	3NIPN	6-pyruvoyl tetrahydropterin synthase	575589.HMPREF0018_00348	Bacteria	Proteobacteria	Gammaproteobacteria	Moraxellales	Moraxellaceae	Acinetobacter	various	unclassified	unclassified	0.1	-	0.1	-	0.0	-	0.0	-	1/1	1/1	1/1	1/1	1/1	1/1	1/1	1/1	1/1	1/1	1/1	1/1	0/0	0/0
member	17643	-	-	-	-	-	HG2692381	metabolism	Coenzyme transport and metabolism	3NIPN	6-pyruvoyl tetrahydropterin synthase	575589.HMPREF0018_00348	Bacteria	Proteobacteria	Gammaproteobacteria	Moraxellales	Moraxellaceae	Acinetobacter	Acinetobacter radioresistens	unclassified	unclassified
member	17643	-	-	-	-	-	HG2692381	-	-	-	-	-	Bacteria	Proteobacteria	Gammaproteobacteria	Moraxellales	Moraxellaceae	Acinetobacter	unclassified	-	-
group	17644	1	-	-	-	-	HG2692476	information storage and processing	RNA processing and modification	3I0CG	zinc finger (C2H2 type) family protein	3702.AT2G36930.1	Eukaryota	Streptophyta	Magnoliopsida	Brassicales	Brassicaceae	Arabidopsis	Arabidopsis thaliana	unclassified	unclassified	0.1	-	0.1	-	0.0	-	0.0	-	1/1	1/1	1/1	1/1	1/1	1/1	1/1	1/1	1/1	1/1	1/1	1/1	0/0	0/0
member	17644	-	-	-	-	-	HG2692476	information storage and processing	RNA processing and modification	3I0CG	zinc finger (C2H2 type) family protein	3702.AT2G36930.1	Eukaryota	Streptophyta	Magnoliopsida	Brassicales	Brassicaceae	Arabidopsis	Arabidopsis thaliana	unclassified	unclassified
group	17645	9	198	1333	13.68	96.32	HG2692610;HG2764429;HG5086362;HG5117807;HG5253402;HG5405056;HG5467446;HG5574069;HG5577746	various	various	COG2304	oxidoreductase activity	1504823.CCMM01000010_gene1205	Bacteria	Firmicutes	Clostridia	Eubacteriales	Clostridiaceae	Clostridium	various	unclassified	unclassified	0.1	-	0.1	-	0.0	-	0.0	-	7/9	5/9	5/9	5/9	5/9	8/9	8/9	8/9	8/9	6/9	4/9	(2)/9	0/0	0/0
member	17645	-	-	-	-	-	HG2692610	cellular processes and signaling	Intracellular trafficking, secretion, and vesicular transport	COG2304	oxidoreductase activity	1504823.CCMM01000010_gene1205	Bacteria	Firmicutes	Clostridia	Eubacteriales	Clostridiaceae	Butyricicoccus	Butyricicoccus sp. AM29-23AC	unclassified	unclassified
member	17645	-	-	-	-	-	HG2692610	metabolism	Lipid transport and metabolism	COG2304	oxidoreductase activity	1504823.CCMM01000010_gene1205	Bacteria	Firmicutes	Clostridia	Eubacteriales	Clostridiaceae	Butyricicoccus	Butyricicoccus sp. OM04-18BH	-	-
member	17645	-	-	-	-	-	HG2692610	-	-	-	-	-	Bacteria	Firmicutes	Clostridia	Eubacteriales	Clostridiaceae	Butyricicoccus	unclassified	-	-
member	17645	-	-	-	-	-	HG2764429	cellular processes and signaling	Intracellular trafficking, secretion, and vesicular transport	COG2304	oxidoreductase activity	1504823.CCMM01000010_gene1205	Bacteria	Firmicutes	Clostridia	Eubacteriales	Clostridiaceae	Butyricicoccus	Butyricicoccus sp. AM29-23AC	unclassified	unclassified
member	17645	-	-	-	-	-	HG2764429	metabolism	Lipid transport and metabolism	COG2304	oxidoreductase activity	1504823.CCMM01000010_gene1205	Bacteria	Firmicutes	Clostridia	Eubacteriales	Clostridiaceae	Butyricicoccus	Butyricicoccus sp. OM04-18BH	-	-
member	17645	-	-	-	-	-	HG2764429	-	-	-	-	-	Bacteria	Firmicutes	Clostridia	Eubacteriales	Clostridiaceae	Butyricicoccus	unclassified	-	-
member	17645	-	-	-	-	-	HG5086362	cellular processes and signaling	Cell motility	25BJA	von Willebrand factor (vWF) type A domain	742738.HMPREF9460_01170	Bacteria	Firmicutes	Clostridia	Eubacteriales	Oscillospiraceae	Pusillimonas (ex Kitahara et al. 2021)	Pusillimonas faecalis	unclassified	unclassified
member	17645	-	-	-	-	-	HG5117807	cellular processes and signaling	Intracellular trafficking, secretion, and vesicular transport	COG2304	oxidoreductase activity	1504823.CCMM01000010_gene1205	Bacteria	Firmicutes	Clostridia	Eubacteriales	Clostridiaceae	Clostridium	Clostridium sp. AF27-5AA	unclassified	unclassified
member	17645	-	-	-	-	-	HG5117807	metabolism	Lipid transport and metabolism	COG2304	oxidoreductase activity	1504823.CCMM01000010_gene1205	Bacteria	Firmicutes	Clostridia	Eubacteriales	Clostridiaceae	Clostridium	Clostridium sp. AM48-13	-	-
member	17645	-	-	-	-	-	HG5253402	cellular processes and signaling	Intracellular trafficking, secretion, and vesicular transport	COG2304	oxidoreductase activity	1504823.CCMM01000010_gene1205	Bacteria	Firmicutes	Clostridia	Eubacteriales	Oscillospiraceae	Agathobaculum	Agathobaculum sp. M2	unclassified	unclassified
member	17645	-	-	-	-	-	HG5253402	metabolism	Lipid transport and metabolism	COG2304	oxidoreductase activity	1504823.CCMM01000010_gene1205	-	-	-	-	-	-	-	-	-
member	17645	-	-	-	-	-	HG5405056	cellular processes and signaling	Intracellular trafficking, secretion, and vesicular transport	COG2304	oxidoreductase activity	1504823.CCMM01000010_gene1205	Bacteria	Firmicutes	Clostridia	Eubacteriales	Clostridiaceae	Clostridium	Clostridium sp. AF24-2LB	unclassified	unclassified
member	17645	-	-	-	-	-	HG5405056	metabolism	Lipid transport and metabolism	COG2304	oxidoreductase activity	1504823.CCMM01000010_gene1205	Bacteria	Firmicutes	Clostridia	Eubacteriales	Clostridiaceae	Clostridium	Clostridium sp. AF32-7AC	-	-
member	17645	-	-	-	-	-	HG5405056	-	-	-	-	-	Bacteria	Firmicutes	Clostridia	Eubacteriales	Clostridiaceae	Clostridium	unclassified	-	-
member	17645	-	-	-	-	-	HG5467446	cellular processes and signaling	Cell motility	25BJA	von Willebrand factor (vWF) type A domain	742738.HMPREF9460_01170	unclassified	unclassified	unclassified	unclassified	unclassified	unclassified	unclassified	unclassified	unclassified
member	17645	-	-	-	-	-	HG5574069	poorly characterized	Function unknown	36N4G	von Willebrand factor type A domain	1203606.HMPREF1526_02307	Bacteria	Firmicutes	Clostridia	Eubacteriales	Clostridiaceae	Clostridium	Clostridium sp. AF24-2LB	unclassified	unclassified
member	17645	-	-	-	-	-	HG5574069	-	-	-	-	-	Bacteria	Firmicutes	Clostridia	Eubacteriales	Clostridiaceae	Clostridium	Clostridium sp. AF32-7AC	-	-
member	17645	-	-	-	-	-	HG5574069	-	-	-	-	-	Bacteria	Firmicutes	Clostridia	Eubacteriales	Clostridiaceae	Clostridium	unclassified	-	-
member	17645	-	-	-	-	-	HG5577746	poorly characterized	Function unknown	36N4G	von Willebrand factor type A domain	1203606.HMPREF1526_02307	Bacteria	Firmicutes	Clostridia	Eubacteriales	Clostridiaceae	Clostridium	Clostridium sp. AM28-20LB	unclassified	unclassified
group	17646	1	-	-	-	-	HG2692724	information storage and processing	Replication, recombination and repair	3WB7F	TIGRFAM single-stranded-DNA-specific exonuclease RecJ	926561.KB900617_gene1719	unclassified	unclassified	unclassified	unclassified	unclassified	unclassified	unclassified	unclassified	unclassified	0.1	-	0.1	-	0.0	-	0.0	-	1/1	1/1	1/1	1/1	1/1	0/0	0/0	0/0	0/0	0/0	0/0	0/0	0/0	0/0
member	17646	-	-	-	-	-	HG2692724	information storage and processing	Replication, recombination and repair	3WB7F	TIGRFAM single-stranded-DNA-specific exonuclease RecJ	926561.KB900617_gene1719	unclassified	unclassified	unclassified	unclassified	unclassified	unclassified	unclassified	unclassified	unclassified
group	17647	1	-	-	-	-	HG2692791	information storage and processing	Replication, recombination and repair	22UC7	May play a role in DNA repair. It seems to be involved in an RecBC-independent recombinational process of DNA repair. It may act with RecF and RecO	1203611.KB894545_gene357	Bacteria	Bacteroidetes	Bacteroidia	Bacteroidales	Rikenellaceae	Alistipes	Alistipes communis	unclassified	unclassified	0.1	-	0.1	-	0.0	-	0.0	-	1/1	1/1	1/1	1/1	1/1	1/1	1/1	1/1	1/1	1/1	1/1	1/1	0/0	0/0
member	17647	-	-	-	-	-	HG2692791	information storage and processing	Replication, recombination and repair	22UC7	May play a role in DNA repair. It seems to be involved in an RecBC-independent recombinational process of DNA repair. It may act with RecF and RecO	1203611.KB894545_gene357	Bacteria	Bacteroidetes	Bacteroidia	Bacteroidales	Rikenellaceae	Alistipes	Alistipes communis	unclassified	unclassified
group	17648	2	198	200	98.0	98.0	HG2692961;HG2712081	metabolism	Carbohydrate transport and metabolism	KOG0594	cyclin-dependent protein serine/threonine kinase activity	9478.XP_008072034.1	Eukaryota	Chordata	Mammalia	Eulipotyphla	Erinaceidae	Erinaceus	Erinaceus europaeus	unclassified	unclassified	0.1	-	0.1	-	0.0	-	0.0	-	2/2	2/2	2/2	2/2	2/2	2/2	2/2	2/2	2/2	2/2	2/2	2/2	0/0	0/0
member	17648	-	-	-	-	-	HG2692961	metabolism	Carbohydrate transport and metabolism	KOG0594	cyclin-dependent protein serine/threonine kinase activity	9478.XP_008072034.1	Eukaryota	Chordata	Mammalia	Eulipotyphla	Erinaceidae	Erinaceus	Erinaceus europaeus	unclassified	unclassified
member	17648	-	-	-	-	-	HG2712081	metabolism	Carbohydrate transport and metabolism	KOG0594	cyclin-dependent protein serine/threonine kinase activity	9478.XP_008072034.1	Eukaryota	Chordata	Mammalia	Eulipotyphla	Erinaceidae	Erinaceus	Erinaceus europaeus	unclassified	unclassified
group	17649	1	-	-	-	-	HG2693252	poorly characterized	Function unknown	24TWY	Spore germination protein	1232443.BAIA02000076_gene96	unclassified	unclassified	unclassified	unclassified	unclassified	unclassified	unclassified	unclassified	unclassified	0.1	-	0.1	-	0.0	-	0.0	-	1/1	1/1	1/1	1/1	1/1	0/0	0/0	0/0	0/0	0/0	0/0	0/0	0/0	0/0
member	17649	-	-	-	-	-	HG2693252	poorly characterized	Function unknown	24TWY	Spore germination protein	1232443.BAIA02000076_gene96	unclassified	unclassified	unclassified	unclassified	unclassified	unclassified	unclassified	unclassified	unclassified
group	17650	2	198	685	25.04	25.04	HG2693302;HG5360212	cellular processes and signaling	Cell cycle control, cell division, chromosome partitioning	COG1196	nuclear chromosome segregation	1236976.JCM16418_1389	Bacteria	Firmicutes	Clostridia	Eubacteriales	Oscillospiraceae	Anaeromassilibacillus	Anaeromassilibacillus sp. An250	unclassified	unclassified	0.1	-	0.1	-	0.0	-	0.0	-	2/2	2/2	2/2	2/2	2/2	2/2	2/2	2/2	2/2	2/2	2/2	2/2	0/0	0/0
member	17650	-	-	-	-	-	HG2693302	cellular processes and signaling	Cell cycle control, cell division, chromosome partitioning	COG1196	nuclear chromosome segregation	1236976.JCM16418_1389	Bacteria	Firmicutes	Clostridia	Eubacteriales	Oscillospiraceae	Anaeromassilibacillus	Anaeromassilibacillus sp. An250	unclassified	unclassified
member	17650	-	-	-	-	-	HG5360212	cellular processes and signaling	Cell cycle control, cell division, chromosome partitioning	COG1196	nuclear chromosome segregation	1236976.JCM16418_1389	Bacteria	Firmicutes	Clostridia	Eubacteriales	Oscillospiraceae	Anaeromassilibacillus	Anaeromassilibacillus sp. An250	unclassified	unclassified
group	17651	1	-	-	-	-	HG2693423	poorly characterized	Function unknown	2KPWI	phosphoesterase or phosphohydrolase	435832.HMPREF0604_00401	unclassified	unclassified	unclassified	unclassified	unclassified	unclassified	unclassified	alpha-amylase (EC 3.2.1.1); pullulanase (EC 3.2.1.41); cyclomaltodextrin glucanotransferase (EC 2.4.1.19); cyclomaltodextrinase (EC 3.2.1.54); trehalose-6-phosphate hydrolase (EC 3.2.1.93); oligo-alpha-glucosidase (EC 3.2.1.10); maltogenic amylase (EC 3.2.1.133); neopullulanase (EC 3.2.1.135); alpha-glucosidase (EC 3.2.1.20); maltotetraose-forming alpha-amylase (EC 3.2.1.60); isoamylase (EC 3.2.1.68); glucodextranase (EC 3.2.1.70); maltohexaose-forming alpha-amylase (EC 3.2.1.98); maltotriose-forming alpha-amylase (EC 3.2.1.116); branching enzyme (EC 2.4.1.18); trehalose synthase (EC 5.4.99.16); 4-alpha-glucanotransferase (EC 2.4.1.25); maltopentaose-forming alpha-amylase (EC 3.2.1.-) ; amylosucrase (EC 2.4.1.4) ; sucrose phosphorylase (EC 2.4.1.7); malto-oligosyltrehalose trehalohydrolase (EC 3.2.1.141); isomaltulose synthase (EC 5.4.99.11); malto-oligosyltrehalose synthase (EC 5.4.99.15); amylo-alpha-1,6-glucosidase (EC 3.2.1.33); alpha-1,4-glucan: phosphate alpha-maltosyltransferase (EC 2.4.99.16); amino acid transporter; [retaining] sucrose 6(F)-phosphate phosphorylase (EC 2.4.1.329); [retaining] glucosylglycerol phosphorylase (EC 2.4.1.359); ; Glucosylglycerate phosphorylase (EC 2.4.1.352); [retaining] sucrose alpha-glucosidase (EC 3.2.1.48); oligosaccharide alpha-4-glucosyltransferase (EC 2.4.1.161)	GH13	0.1	-	0.1	-	0.0	-	0.0	-	1/1	1/1	1/1	1/1	1/1	0/0	0/0	0/0	0/0	0/0	0/0	0/0	1/1	1/1
member	17651	-	-	-	-	-	HG2693423	poorly characterized	Function unknown	2KPWI	phosphoesterase or phosphohydrolase	435832.HMPREF0604_00401	unclassified	unclassified	unclassified	unclassified	unclassified	unclassified	unclassified	alpha-amylase (EC 3.2.1.1); pullulanase (EC 3.2.1.41); cyclomaltodextrin glucanotransferase (EC 2.4.1.19); cyclomaltodextrinase (EC 3.2.1.54); trehalose-6-phosphate hydrolase (EC 3.2.1.93); oligo-alpha-glucosidase (EC 3.2.1.10); maltogenic amylase (EC 3.2.1.133); neopullulanase (EC 3.2.1.135); alpha-glucosidase (EC 3.2.1.20); maltotetraose-forming alpha-amylase (EC 3.2.1.60); isoamylase (EC 3.2.1.68); glucodextranase (EC 3.2.1.70); maltohexaose-forming alpha-amylase (EC 3.2.1.98); maltotriose-forming alpha-amylase (EC 3.2.1.116); branching enzyme (EC 2.4.1.18); trehalose synthase (EC 5.4.99.16); 4-alpha-glucanotransferase (EC 2.4.1.25); maltopentaose-forming alpha-amylase (EC 3.2.1.-) ; amylosucrase (EC 2.4.1.4) ; sucrose phosphorylase (EC 2.4.1.7); malto-oligosyltrehalose trehalohydrolase (EC 3.2.1.141); isomaltulose synthase (EC 5.4.99.11); malto-oligosyltrehalose synthase (EC 5.4.99.15); amylo-alpha-1,6-glucosidase (EC 3.2.1.33); alpha-1,4-glucan: phosphate alpha-maltosyltransferase (EC 2.4.99.16); amino acid transporter; [retaining] sucrose 6(F)-phosphate phosphorylase (EC 2.4.1.329); [retaining] glucosylglycerol phosphorylase (EC 2.4.1.359); ; Glucosylglycerate phosphorylase (EC 2.4.1.352); [retaining] sucrose alpha-glucosidase (EC 3.2.1.48); oligosaccharide alpha-4-glucosyltransferase (EC 2.4.1.161)	GH13
group	17652	11	198	642	1.09	99.84	HG2693568;HG3163777;HG4486333;HG4722064;HG5280459;HG5313094;HG5313262;HG5313504;HG5313671;HG5313922;HG5313993	metabolism	Inorganic ion transport and metabolism	4APBJ	SusD family	411476.BACOVA_03635	Bacteria	Bacteroidetes	Bacteroidia	Bacteroidales	Bacteroidaceae	Bacteroides	various	unclassified	unclassified	0.1	-	0.1	-	0.0	-	0.0	-	11/11	11/11	11/11	11/11	11/11	11/11	11/11	11/11	11/11	11/11	11/11	(3)/11	0/0	0/0
member	17652	-	-	-	-	-	HG2693568	metabolism	Inorganic ion transport and metabolism	4APBJ	SusD family	411476.BACOVA_03635	Bacteria	Bacteroidetes	Bacteroidia	Bacteroidales	Bacteroidaceae	Bacteroides	Bacteroides finegoldii CAG:203	unclassified	unclassified
member	17652	-	-	-	-	-	HG2693568	-	-	-	-	-	Bacteria	Bacteroidetes	Bacteroidia	Bacteroidales	Bacteroidaceae	Bacteroides	Bacteroides fragilis	-	-
member	17652	-	-	-	-	-	HG2693568	-	-	-	-	-	Bacteria	Bacteroidetes	Bacteroidia	Bacteroidales	Bacteroidaceae	Bacteroides	Bacteroides ovatus	-	-
member	17652	-	-	-	-	-	HG2693568	-	-	-	-	-	Bacteria	Bacteroidetes	Bacteroidia	Bacteroidales	Bacteroidaceae	Bacteroides	Bacteroides ovatus CAG:22	-	-
member	17652	-	-	-	-	-	HG2693568	-	-	-	-	-	Bacteria	Bacteroidetes	Bacteroidia	Bacteroidales	Bacteroidaceae	Bacteroides	Bacteroides sp. 1_1_30	-	-
member	17652	-	-	-	-	-	HG2693568	-	-	-	-	-	Bacteria	Bacteroidetes	Bacteroidia	Bacteroidales	Bacteroidaceae	Bacteroides	Bacteroides sp. 2_1_22	-	-
member	17652	-	-	-	-	-	HG2693568	-	-	-	-	-	Bacteria	Bacteroidetes	Bacteroidia	Bacteroidales	Bacteroidaceae	Bacteroides	Bacteroides sp. AM16-13	-	-
member	17652	-	-	-	-	-	HG2693568	-	-	-	-	-	Bacteria	Bacteroidetes	Bacteroidia	Bacteroidales	Bacteroidaceae	Bacteroides	Bacteroides sp. AM54-2NS	-	-
member	17652	-	-	-	-	-	HG2693568	-	-	-	-	-	Bacteria	Bacteroidetes	Bacteroidia	Bacteroidales	Bacteroidaceae	Bacteroides	Bacteroides sp. D1	-	-
member	17652	-	-	-	-	-	HG2693568	-	-	-	-	-	Bacteria	Bacteroidetes	Bacteroidia	Bacteroidales	Bacteroidaceae	Bacteroides	Bacteroides xylanisolvens	-	-
member	17652	-	-	-	-	-	HG2693568	-	-	-	-	-	Bacteria	Bacteroidetes	Bacteroidia	Bacteroidales	Bacteroidaceae	Bacteroides	unclassified	-	-
member	17652	-	-	-	-	-	HG2693568	-	-	-	-	-	Bacteria	Proteobacteria	Gammaproteobacteria	Enterobacterales	Enterobacteriaceae	Enterobacter	Enterobacter hormaechei	-	-
member	17652	-	-	-	-	-	HG3163777	metabolism	Inorganic ion transport and metabolism	4APBJ	SusD family	411476.BACOVA_03635	Bacteria	Bacteroidetes	Bacteroidia	Bacteroidales	Bacteroidaceae	Bacteroides	Bacteroides finegoldii	unclassified	unclassified
member	17652	-	-	-	-	-	HG4486333	metabolism	Inorganic ion transport and metabolism	4APBJ	SusD family	411476.BACOVA_03635	Bacteria	Bacteroidetes	Bacteroidia	Bacteroidales	Bacteroidaceae	Bacteroides	Bacteroides finegoldii	unclassified	unclassified
member	17652	-	-	-	-	-	HG4722064	metabolism	Inorganic ion transport and metabolism	4APBJ	SusD family	411476.BACOVA_03635	Bacteria	Bacteroidetes	Bacteroidia	Bacteroidales	Bacteroidaceae	Bacteroides	Bacteroides finegoldii	unclassified	unclassified
member	17652	-	-	-	-	-	HG4722064	-	-	-	-	-	Bacteria	Bacteroidetes	Bacteroidia	Bacteroidales	Bacteroidaceae	Bacteroides	unclassified	-	-
member	17652	-	-	-	-	-	HG4722064	-	-	-	-	-	Bacteria	Bacteroidetes	Bacteroidia	Bacteroidales	Bacteroidaceae	Bacteroides	uncultured Bacteroides sp.	-	-
member	17652	-	-	-	-	-	HG5280459	metabolism	Inorganic ion transport and metabolism	4APBJ	SusD family	411476.BACOVA_03635	Bacteria	Bacteroidetes	Bacteroidia	Bacteroidales	Bacteroidaceae	Bacteroides	Bacteroides sp. 2_1_22	unclassified	unclassified
member	17652	-	-	-	-	-	HG5280459	-	-	-	-	-	Bacteria	Bacteroidetes	Bacteroidia	Bacteroidales	Bacteroidaceae	Bacteroides	Bacteroides sp. D1	-	-
member	17652	-	-	-	-	-	HG5280459	-	-	-	-	-	Bacteria	Bacteroidetes	Bacteroidia	Bacteroidales	Bacteroidaceae	Bacteroides	Bacteroides xylanisolvens	-	-
member	17652	-	-	-	-	-	HG5280459	-	-	-	-	-	Bacteria	Bacteroidetes	Bacteroidia	Bacteroidales	Bacteroidaceae	Bacteroides	unclassified	-	-
member	17652	-	-	-	-	-	HG5313094	metabolism	Inorganic ion transport and metabolism	4APBJ	SusD family	411476.BACOVA_03635	Bacteria	Bacteroidetes	Bacteroidia	Bacteroidales	Bacteroidaceae	Bacteroides	Bacteroides sp. 2_1_22	unclassified	unclassified
member	17652	-	-	-	-	-	HG5313094	-	-	-	-	-	Bacteria	Bacteroidetes	Bacteroidia	Bacteroidales	Bacteroidaceae	Bacteroides	Bacteroides sp. D1	-	-
member	17652	-	-	-	-	-	HG5313094	-	-	-	-	-	Bacteria	Bacteroidetes	Bacteroidia	Bacteroidales	Bacteroidaceae	Bacteroides	Bacteroides xylanisolvens	-	-
member	17652	-	-	-	-	-	HG5313094	-	-	-	-	-	Bacteria	Bacteroidetes	Bacteroidia	Bacteroidales	Bacteroidaceae	Bacteroides	unclassified	-	-
member	17652	-	-	-	-	-	HG5313262	metabolism	Inorganic ion transport and metabolism	4APBJ	SusD family	411476.BACOVA_03635	Bacteria	Bacteroidetes	Bacteroidia	Bacteroidales	Bacteroidaceae	Bacteroides	Bacteroides ovatus CAG:22	unclassified	unclassified
member	17652	-	-	-	-	-	HG5313504	metabolism	Inorganic ion transport and metabolism	4APBJ	SusD family	411476.BACOVA_03635	Bacteria	Bacteroidetes	Bacteroidia	Bacteroidales	Bacteroidaceae	Bacteroides	Bacteroides sp. 3_1_23	unclassified	unclassified
member	17652	-	-	-	-	-	HG5313671	metabolism	Inorganic ion transport and metabolism	4APBJ	SusD family	411476.BACOVA_03635	Bacteria	Bacteroidetes	Bacteroidia	Bacteroidales	Bacteroidaceae	Bacteroides	Bacteroides finegoldii CAG:203	unclassified	unclassified
member	17652	-	-	-	-	-	HG5313671	-	-	-	-	-	Bacteria	Bacteroidetes	Bacteroidia	Bacteroidales	Bacteroidaceae	Bacteroides	Bacteroides fragilis	-	-
member	17652	-	-	-	-	-	HG5313671	-	-	-	-	-	Bacteria	Bacteroidetes	Bacteroidia	Bacteroidales	Bacteroidaceae	Bacteroides	Bacteroides ovatus	-	-
member	17652	-	-	-	-	-	HG5313671	-	-	-	-	-	Bacteria	Bacteroidetes	Bacteroidia	Bacteroidales	Bacteroidaceae	Bacteroides	unclassified	-	-
member	17652	-	-	-	-	-	HG5313922	metabolism	Inorganic ion transport and metabolism	4APBJ	SusD family	411476.BACOVA_03635	Bacteria	Bacteroidetes	Bacteroidia	Bacteroidales	Bacteroidaceae	Bacteroides	unclassified	unclassified	unclassified
member	17652	-	-	-	-	-	HG5313993	metabolism	Inorganic ion transport and metabolism	4APBJ	SusD family	411476.BACOVA_03635	Bacteria	Bacteroidetes	Bacteroidia	Bacteroidales	Bacteroidaceae	Bacteroides	Bacteroides sp. 2_2_4	unclassified	unclassified
group	17653	2	198	482	40.04	40.04	HG2693808;HG4995495	metabolism	Amino acid transport and metabolism	3WGWF	Threonine synthase	411471.SUBVAR_05025	Bacteria	Firmicutes	Clostridia	Eubacteriales	Oscillospiraceae	Subdoligranulum	Subdoligranulum sp. APC924/74	unclassified	unclassified	0.1	-	0.1	-	0.0	-	0.0	-	2/2	2/2	2/2	2/2	2/2	1/2	1/2	1/2	1/2	1/2	1/2	1/2	0/0	0/0
member	17653	-	-	-	-	-	HG2693808	metabolism	Amino acid transport and metabolism	3WGWF	Threonine synthase	411471.SUBVAR_05025	Bacteria	Firmicutes	Clostridia	Eubacteriales	Oscillospiraceae	Subdoligranulum	Subdoligranulum sp. APC924/74	unclassified	unclassified
member	17653	-	-	-	-	-	HG4995495	metabolism	Amino acid transport and metabolism	3WGWF	Threonine synthase	411471.SUBVAR_05025	unclassified	unclassified	unclassified	unclassified	unclassified	unclassified	unclassified	unclassified	unclassified
group	17654	1	-	-	-	-	HG2693965	unclassified	unclassified	24WRW	unclassified	483218.BACPEC_02066	Bacteria	Bacteroidetes	Bacteroidia	Bacteroidales	Bacteroidaceae	Bacteroides	Bacteroides pectinophilus CAG:437	unclassified	unclassified	0.1	-	0.1	-	0.0	-	0.0	-	1/1	1/1	1/1	1/1	1/1	1/1	1/1	1/1	1/1	1/1	1/1	1/1	0/0	0/0
member	17654	-	-	-	-	-	HG2693965	unclassified	unclassified	24WRW	unclassified	483218.BACPEC_02066	Bacteria	Bacteroidetes	Bacteroidia	Bacteroidales	Bacteroidaceae	Bacteroides	Bacteroides pectinophilus CAG:437	unclassified	unclassified
group	17655	1	-	-	-	-	HG2694086	poorly characterized	Function unknown	2FNZC	Psort location Cytoplasmic, score 8.96	537011.PREVCOP_04023	Bacteria	Bacteroidetes	Bacteroidia	Bacteroidales	Prevotellaceae	Prevotella	Prevotella copri	unclassified	unclassified	0.1	-	0.1	-	0.0	-	0.0	-	1/1	1/1	1/1	1/1	1/1	1/1	1/1	1/1	1/1	1/1	1/1	1/1	0/0	0/0
member	17655	-	-	-	-	-	HG2694086	poorly characterized	Function unknown	2FNZC	Psort location Cytoplasmic, score 8.96	537011.PREVCOP_04023	Bacteria	Bacteroidetes	Bacteroidia	Bacteroidales	Prevotellaceae	Prevotella	Prevotella copri	unclassified	unclassified
group	17656	3	198	200	99.0	100.0	HG2694405;HG2715100;P80188	cellular processes and signaling	Extracellular structures	4N2NB	Lipocalin / cytosolic fatty-acid binding protein family	9606.ENSP00000362108	various	various	various	various	various	various	various	unclassified	unclassified	0.1	-	0.1	-	0.000758495145631	-	0.000758495145631	-	3/3	3/3	3/3	3/3	2/3	3/3	3/3	3/3	3/3	3/3	3/3	3/3	0/0	0/0
member	17656	-	-	-	-	-	HG2694405	cellular processes and signaling	Extracellular structures	4N2NB	Lipocalin / cytosolic fatty-acid binding protein family	9606.ENSP00000362108	Eukaryota	Chordata	Mammalia	Primates	Hominidae	Homo	Homo sapiens	unclassified	unclassified
member	17656	-	-	-	-	-	HG2694405	-	-	-	-	-	unclassified	unclassified	unclassified	unclassified	unclassified	unclassified	Human ORFeome Gateway entry vector	-	-
member	17656	-	-	-	-	-	HG2694405	-	-	-	-	-	unclassified	unclassified	unclassified	unclassified	unclassified	unclassified	synthetic construct	-	-
member	17656	-	-	-	-	-	HG2715100	cellular processes and signaling	Extracellular structures	4N2NB	Lipocalin / cytosolic fatty-acid binding protein family	9593.ENSGGOP00000014632	Eukaryota	Chordata	Mammalia	Primates	Hominidae	Homo	Homo sapiens	unclassified	unclassified
member	17656	-	-	-	-	-	HG2715100	-	-	-	-	-	unclassified	unclassified	unclassified	unclassified	unclassified	unclassified	Human ORFeome Gateway entry vector	-	-
member	17656	-	-	-	-	-	HG2715100	-	-	-	-	-	unclassified	unclassified	unclassified	unclassified	unclassified	unclassified	synthetic construct	-	-
member	17656	-	-	-	-	-	P80188	cellular processes and signaling	Extracellular structures	4N2NB	Lipocalin / cytosolic fatty-acid binding protein family	9606.ENSP00000362108	Eukaryota	Chordata	Mammalia	Primates	Hominidae	Homo	Homo sapiens	unclassified	unclassified
member	17656	-	-	-	-	-	P80188	-	-	-	-	-	unclassified	unclassified	unclassified	unclassified	unclassified	unclassified	Human ORFeome Gateway entry vector	-	-
member	17656	-	-	-	-	-	P80188	-	-	-	-	-	unclassified	unclassified	unclassified	unclassified	unclassified	unclassified	synthetic construct	-	-
group	17657	1	-	-	-	-	HG2694627	metabolism	Amino acid transport and metabolism	3WGNF	O-acetylhomoserine	657322.FPR_06240	Bacteria	Firmicutes	Clostridia	Eubacteriales	various	various	various	unclassified	unclassified	0.1	-	0.1	-	0.0	-	0.0	-	1/1	1/1	1/1	1/1	1/1	1/1	1/1	1/1	1/1	1/1	1/1	1/1	0/0	0/0
member	17657	-	-	-	-	-	HG2694627	metabolism	Amino acid transport and metabolism	3WGNF	O-acetylhomoserine	657322.FPR_06240	Bacteria	Firmicutes	Clostridia	Eubacteriales	Oscillospiraceae	Subdoligranulum	Subdoligranulum sp. 60_17	unclassified	unclassified
member	17657	-	-	-	-	-	HG2694627	-	-	-	-	-	Bacteria	Firmicutes	Clostridia	Eubacteriales	unclassified	Gemmiger	Gemmiger formicilis	-	-
group	17658	9	198	476	33.19	100.0	HG2695026;HG4561871;HG4813974;HG4904021;HG4939889;HG4975661;HG4976213;Q13231;Q9D7Q1	metabolism	Carbohydrate transport and metabolism	4MXBD	Chitin-binding domain type 2	9606.ENSP00000356198	Eukaryota	Chordata	Mammalia	Primates	Hominidae	Homo	Homo sapiens	Modules of approx. 70 residues. The chitin-binding function has been demonstrated in several cases. These modules are found attached to a number of chitinase catalytic domains, but also in non-catalytic proteins either in isolation or as multiple repeats; chitin binding (EC IIa.chitin)	CBM14	0.1	-	0.1	-	0.0	-	0.0	-	9/9	9/9	8/9	9/9	5/9	9/9	9/9	9/9	8/9	8/9	6/9	6/9	7/9	7/9
member	17658	-	-	-	-	-	HG2695026	metabolism	Carbohydrate transport and metabolism	4MXBD	Chitin-binding domain type 2	9606.ENSP00000356198	Eukaryota	Chordata	Mammalia	Primates	Hominidae	Homo	Homo sapiens	chitinase (EC 3.2.1.14); lysozyme (EC 3.2.1.17); endo-beta-N-acetylglucosaminidase (EC 3.2.1.96); peptidoglycan hydrolase with endo-beta-N-acetylglucosaminidase specificity (EC 3.2.1.-); Nod factor hydrolase (EC 3.2.1.-); xylanase inhibitor; concanavalin B; narbonin	GH18
member	17658	-	-	-	-	-	HG4561871	metabolism	Carbohydrate transport and metabolism	4MXBD	Chitin-binding domain type 2	9606.ENSP00000356198	Eukaryota	Chordata	Mammalia	Primates	Hominidae	Homo	Homo sapiens	alpha-amylase (EC 3.2.1.1); pullulanase (EC 3.2.1.41); cyclomaltodextrin glucanotransferase (EC 2.4.1.19); cyclomaltodextrinase (EC 3.2.1.54); trehalose-6-phosphate hydrolase (EC 3.2.1.93); oligo-alpha-glucosidase (EC 3.2.1.10); maltogenic amylase (EC 3.2.1.133); neopullulanase (EC 3.2.1.135); alpha-glucosidase (EC 3.2.1.20); maltotetraose-forming alpha-amylase (EC 3.2.1.60); isoamylase (EC 3.2.1.68); glucodextranase (EC 3.2.1.70); maltohexaose-forming alpha-amylase (EC 3.2.1.98); maltotriose-forming alpha-amylase (EC 3.2.1.116); branching enzyme (EC 2.4.1.18); trehalose synthase (EC 5.4.99.16); 4-alpha-glucanotransferase (EC 2.4.1.25); maltopentaose-forming alpha-amylase (EC 3.2.1.-) ; amylosucrase (EC 2.4.1.4) ; sucrose phosphorylase (EC 2.4.1.7); malto-oligosyltrehalose trehalohydrolase (EC 3.2.1.141); isomaltulose synthase (EC 5.4.99.11); malto-oligosyltrehalose synthase (EC 5.4.99.15); amylo-alpha-1,6-glucosidase (EC 3.2.1.33); alpha-1,4-glucan: phosphate alpha-maltosyltransferase (EC 2.4.99.16); amino acid transporter; [retaining] sucrose 6(F)-phosphate phosphorylase (EC 2.4.1.329); [retaining] glucosylglycerol phosphorylase (EC 2.4.1.359); ; Glucosylglycerate phosphorylase (EC 2.4.1.352); [retaining] sucrose alpha-glucosidase (EC 3.2.1.48); oligosaccharide alpha-4-glucosyltransferase (EC 2.4.1.161)	GH13
member	17658	-	-	-	-	-	HG4813974	metabolism	Carbohydrate transport and metabolism	4MXBD	Chitin-binding domain type 2	9606.ENSP00000356198	Eukaryota	Chordata	Mammalia	Primates	Hominidae	Homo	Homo sapiens	Modules of approx. 70 residues. The chitin-binding function has been demonstrated in several cases. These modules are found attached to a number of chitinase catalytic domains, but also in non-catalytic proteins either in isolation or as multiple repeats; chitin binding (EC IIa.chitin)	CBM14
member	17658	-	-	-	-	-	HG4904021	metabolism	Carbohydrate transport and metabolism	4MXBD	Chitin-binding domain type 2	9597.XP_003823038.1	Eukaryota	Chordata	Mammalia	Primates	Hominidae	Homo	Homo sapiens	Modules of approx. 70 residues. The chitin-binding function has been demonstrated in several cases. These modules are found attached to a number of chitinase catalytic domains, but also in non-catalytic proteins either in isolation or as multiple repeats; chitin binding (EC IIa.chitin)	CBM14
member	17658	-	-	-	-	-	HG4939889	metabolism	Carbohydrate transport and metabolism	4MXBD	Chitin-binding domain type 2	9606.ENSP00000356198	Eukaryota	Chordata	Mammalia	Primates	Hominidae	Homo	Homo sapiens	Modules of approx. 70 residues. The chitin-binding function has been demonstrated in several cases. These modules are found attached to a number of chitinase catalytic domains, but also in non-catalytic proteins either in isolation or as multiple repeats; chitin binding (EC IIa.chitin)	CBM14
member	17658	-	-	-	-	-	HG4975661	metabolism	Carbohydrate transport and metabolism	4MXBD	Chitin-binding domain type 2	9597.XP_003823038.1	Eukaryota	Chordata	Mammalia	Primates	Hominidae	Pan	Pan troglodytes	Modules of approx. 70 residues. The chitin-binding function has been demonstrated in several cases. These modules are found attached to a number of chitinase catalytic domains, but also in non-catalytic proteins either in isolation or as multiple repeats; chitin binding (EC IIa.chitin)	CBM14
member	17658	-	-	-	-	-	HG4976213	metabolism	Carbohydrate transport and metabolism	4MXBD	Chitin-binding domain type 2	9597.XP_003823038.1	Eukaryota	Chordata	Mammalia	Primates	Hominidae	Pan	Pan troglodytes	Modules of approx. 70 residues. The chitin-binding function has been demonstrated in several cases. These modules are found attached to a number of chitinase catalytic domains, but also in non-catalytic proteins either in isolation or as multiple repeats; chitin binding (EC IIa.chitin)	CBM14
member	17658	-	-	-	-	-	Q13231	metabolism	Carbohydrate transport and metabolism	4MXBD	Chitin-binding domain type 2	9606.ENSP00000356198	Eukaryota	Chordata	Mammalia	Primates	Hominidae	Homo	Homo sapiens	Modules of approx. 70 residues. The chitin-binding function has been demonstrated in several cases. These modules are found attached to a number of chitinase catalytic domains, but also in non-catalytic proteins either in isolation or as multiple repeats; chitin binding (EC IIa.chitin)	CBM14
member	17658	-	-	-	-	-	Q9D7Q1	metabolism	Carbohydrate transport and metabolism	4Q8DW	Chitin-binding domain type 2	10090.ENSMUSP00000123979	Eukaryota	Chordata	Mammalia	Rodentia	Muridae	Mus	Mus musculus	Modules of approx. 70 residues. The chitin-binding function has been demonstrated in several cases. These modules are found attached to a number of chitinase catalytic domains, but also in non-catalytic proteins either in isolation or as multiple repeats; chitin binding (EC IIa.chitin)	CBM14
group	17659	1	-	-	-	-	HG2695133	poorly characterized	Function unknown	3WJRI	Phage Mu protein F like protein	445972.ANACOL_00535	Viruses	Uroviricota	Caudoviricetes	Caudovirales	Myoviridae	unclassified	various	unclassified	unclassified	0.1	-	0.1	-	0.0	-	0.0	-	1/1	1/1	1/1	1/1	1/1	1/1	1/1	1/1	1/1	1/1	1/1	1/1	0/0	0/0
member	17659	-	-	-	-	-	HG2695133	poorly characterized	Function unknown	3WJRI	Phage Mu protein F like protein	445972.ANACOL_00535	Viruses	Uroviricota	Caudoviricetes	Caudovirales	Myoviridae	unclassified	Myoviridae sp.	unclassified	unclassified
group	17660	1	-	-	-	-	HG2695208	poorly characterized	Function unknown	4H4ZS	Nitroreductase family	1064535.MELS_0993	Bacteria	Firmicutes	Negativicutes	Veillonellales	Veillonellaceae	Megasphaera	Megasphaera elsdenii	unclassified	unclassified	0.1	-	0.1	-	0.0	-	0.0	-	1/1	1/1	1/1	1/1	1/1	1/1	1/1	1/1	1/1	1/1	1/1	1/1	0/0	0/0
member	17660	-	-	-	-	-	HG2695208	poorly characterized	Function unknown	4H4ZS	Nitroreductase family	1064535.MELS_0993	Bacteria	Firmicutes	Negativicutes	Veillonellales	Veillonellaceae	Megasphaera	Megasphaera elsdenii	unclassified	unclassified
group	17661	1	-	-	-	-	HG2695344	information storage and processing	Transcription	22HBI	Belongs to the P(II) protein family	561177.ANHYDRO_01979	Bacteria	Firmicutes	Tissierellia	Tissierellales	Peptoniphilaceae	Anaerococcus	Anaerococcus hydrogenalis	unclassified	unclassified	0.1	-	0.1	-	0.0	-	0.0	-	1/1	1/1	1/1	1/1	1/1	1/1	1/1	1/1	1/1	1/1	1/1	1/1	0/0	0/0
member	17661	-	-	-	-	-	HG2695344	information storage and processing	Transcription	22HBI	Belongs to the P(II) protein family	561177.ANHYDRO_01979	Bacteria	Firmicutes	Tissierellia	Tissierellales	Peptoniphilaceae	Anaerococcus	Anaerococcus hydrogenalis	unclassified	unclassified
group	17662	1	-	-	-	-	HG2695350	metabolism	Coenzyme transport and metabolism	COG0407	Catalyzes the decarboxylation of four acetate groups of uroporphyrinogen-III to yield coproporphyrinogen-III	1499967.BAYZ01000027_gene1815	unclassified	unclassified	unclassified	unclassified	unclassified	unclassified	unclassified	unclassified	unclassified	0.1	-	0.1	-	0.0	-	0.0	-	1/1	1/1	1/1	1/1	1/1	0/0	0/0	0/0	0/0	0/0	0/0	0/0	0/0	0/0
member	17662	-	-	-	-	-	HG2695350	metabolism	Coenzyme transport and metabolism	COG0407	Catalyzes the decarboxylation of four acetate groups of uroporphyrinogen-III to yield coproporphyrinogen-III	1499967.BAYZ01000027_gene1815	unclassified	unclassified	unclassified	unclassified	unclassified	unclassified	unclassified	unclassified	unclassified
group	17663	4	198	296	62.88	88.29	HG2695352;HG3665915;HG3747242;HG3884197	various	various	21Y94	ABC-type amino acid transport signal transduction systems periplasmic component	various	Bacteria	Firmicutes	Clostridia	Eubacteriales	Lachnospiraceae	Enterocloster	various	unclassified	unclassified	0.1	-	0.1	-	0.0	-	0.0	-	4/4	4/4	3/4	3/4	(1)/4	4/4	4/4	4/4	4/4	3/4	3/4	(1)/4	0/0	0/0
member	17663	-	-	-	-	-	HG2695352	cellular processes and signaling	Signal transduction mechanisms	21Y94	ABC-type amino acid transport signal transduction systems periplasmic component	742733.HMPREF9469_02699	Bacteria	Firmicutes	Clostridia	Eubacteriales	Clostridiaceae	Clostridium	Clostridium sp. FS41	unclassified	unclassified
member	17663	-	-	-	-	-	HG2695352	metabolism	Amino acid transport and metabolism	21Y94	ABC-type amino acid transport signal transduction systems periplasmic component	742733.HMPREF9469_02699	Bacteria	Firmicutes	Clostridia	Eubacteriales	Clostridiaceae	Clostridium	uncultured Clostridium sp.	-	-
member	17663	-	-	-	-	-	HG2695352	-	-	-	-	-	Bacteria	Firmicutes	Clostridia	Eubacteriales	Lachnospiraceae	Enterocloster	Enterocloster citroniae	-	-
member	17663	-	-	-	-	-	HG3665915	cellular processes and signaling	Signal transduction mechanisms	21Y94	ABC-type amino acid transport signal transduction systems periplasmic component	742735.HMPREF9467_04212	Bacteria	Firmicutes	Clostridia	Eubacteriales	unclassified	unclassified	unclassified	unclassified	unclassified
member	17663	-	-	-	-	-	HG3665915	metabolism	Amino acid transport and metabolism	21Y94	ABC-type amino acid transport signal transduction systems periplasmic component	742735.HMPREF9467_04212	-	-	-	-	-	-	-	-	-
member	17663	-	-	-	-	-	HG3747242	cellular processes and signaling	Signal transduction mechanisms	26CKX	Bacterial periplasmic substrate-binding proteins	457421.CBFG_01645	Bacteria	Firmicutes	Clostridia	Eubacteriales	Lachnospiraceae	Enterocloster	Enterocloster aldenensis	unclassified	unclassified
member	17663	-	-	-	-	-	HG3747242	metabolism	Amino acid transport and metabolism	26CKX	Bacterial periplasmic substrate-binding proteins	457421.CBFG_01645	Bacteria	Firmicutes	Clostridia	Eubacteriales	Lachnospiraceae	unclassified	unclassified	-	-
member	17663	-	-	-	-	-	HG3747242	-	-	-	-	-	Bacteria	Firmicutes	Clostridia	Eubacteriales	unclassified	unclassified	Clostridiales bacterium 1_7_47FAA	-	-
member	17663	-	-	-	-	-	HG3747242	-	-	-	-	-	Bacteria	Firmicutes	Clostridia	Eubacteriales	unclassified	unclassified	Clostridiales bacterium TF09-2AC	-	-
member	17663	-	-	-	-	-	HG3884197	cellular processes and signaling	Signal transduction mechanisms	21Y94	ABC-type amino acid transport signal transduction systems periplasmic component	411902.CLOBOL_01051	Bacteria	Firmicutes	Clostridia	Eubacteriales	Lachnospiraceae	Enterocloster	Enterocloster bolteae	unclassified	unclassified
member	17663	-	-	-	-	-	HG3884197	metabolism	Amino acid transport and metabolism	21Y94	ABC-type amino acid transport signal transduction systems periplasmic component	411902.CLOBOL_01051	-	-	-	-	-	-	-	-	-
group	17664	1	-	-	-	-	HG2695562	metabolism	Coenzyme transport and metabolism	27PK6	4'-phosphopantetheinyl transferase superfamily	397287.C807_01744	Bacteria	Firmicutes	Clostridia	Eubacteriales	Clostridiaceae	Clostridium	Clostridium sp. CAG:138	unclassified	unclassified	0.1	-	0.1	-	0.0	-	0.0	-	1/1	1/1	1/1	1/1	1/1	1/1	1/1	1/1	1/1	1/1	1/1	1/1	0/0	0/0
member	17664	-	-	-	-	-	HG2695562	metabolism	Coenzyme transport and metabolism	27PK6	4'-phosphopantetheinyl transferase superfamily	397287.C807_01744	Bacteria	Firmicutes	Clostridia	Eubacteriales	Clostridiaceae	Clostridium	Clostridium sp. CAG:138	unclassified	unclassified
group	17665	2	199	285	4.76	4.76	HG2695578;HG3775390	metabolism	Coenzyme transport and metabolism	4AVCP	Susd and RagB outer membrane lipoprotein	693979.Bache_1473	Bacteria	Bacteroidetes	Bacteroidia	Bacteroidales	Prevotellaceae	Prevotella	Prevotella sp. 885	unclassified	unclassified	0.1	-	0.1	-	0.0	-	0.0	-	2/2	2/2	2/2	2/2	2/2	2/2	2/2	2/2	2/2	2/2	2/2	2/2	0/0	0/0
member	17665	-	-	-	-	-	HG2695578	metabolism	Coenzyme transport and metabolism	4AVCP	Susd and RagB outer membrane lipoprotein	693979.Bache_1473	Bacteria	Bacteroidetes	Bacteroidia	Bacteroidales	Prevotellaceae	Prevotella	Prevotella sp. 885	unclassified	unclassified
member	17665	-	-	-	-	-	HG3775390	metabolism	Coenzyme transport and metabolism	4AVCP	Susd and RagB outer membrane lipoprotein	693979.Bache_1473	Bacteria	Bacteroidetes	Bacteroidia	Bacteroidales	Prevotellaceae	Prevotella	Prevotella sp. 885	unclassified	unclassified
group	17666	1	-	-	-	-	HG2695943	metabolism	Lipid transport and metabolism	2FND2	Glycerol-3-phosphate dehydrogenase	1410613.JNKF01000002_gene1912	Bacteria	Bacteroidetes	Bacteroidia	Bacteroidales	Prevotellaceae	various	various	unclassified	unclassified	0.1	-	0.1	-	0.0	-	0.0	-	1/1	1/1	1/1	1/1	1/1	1/1	1/1	1/1	1/1	1/1	1/1	1/1	0/0	0/0
member	17666	-	-	-	-	-	HG2695943	metabolism	Lipid transport and metabolism	2FND2	Glycerol-3-phosphate dehydrogenase	1410613.JNKF01000002_gene1912	Bacteria	Bacteroidetes	Bacteroidia	Bacteroidales	Prevotellaceae	Marseilla	Marseilla massiliensis	unclassified	unclassified
member	17666	-	-	-	-	-	HG2695943	-	-	-	-	-	Bacteria	Bacteroidetes	Bacteroidia	Bacteroidales	Prevotellaceae	Prevotella	Prevotella sp. CAG:1124	-	-
group	17667	2	199	199	100.0	100.0	HG2696187;Q5T7R7	poorly characterized	Function unknown	4N0IX	Chromosome 1 open reading frame	9606.ENSP00000360824	Eukaryota	Chordata	Mammalia	Primates	Hominidae	Homo	Homo sapiens	unclassified	unclassified	0.1	-	0.1	-	0.0	-	0.0	-	2/2	2/2	2/2	2/2	2/2	2/2	2/2	2/2	2/2	2/2	2/2	2/2	0/0	0/0
member	17667	-	-	-	-	-	HG2696187	poorly characterized	Function unknown	4N0IX	Chromosome 1 open reading frame	9606.ENSP00000360824	Eukaryota	Chordata	Mammalia	Primates	Hominidae	Homo	Homo sapiens	unclassified	unclassified
member	17667	-	-	-	-	-	Q5T7R7	poorly characterized	Function unknown	4N0IX	Chromosome 1 open reading frame	9606.ENSP00000360824	Eukaryota	Chordata	Mammalia	Primates	Hominidae	Homo	Homo sapiens	unclassified	unclassified
group	17668	2	199	484	40.08	40.08	HG2696202;HG5002915	metabolism	Amino acid transport and metabolism	3VPPJ	NADH-dependent glutamate synthase small subunit K00269	518637.EUBIFOR_01363	Bacteria	Firmicutes	Erysipelotrichia	Erysipelotrichales	Erysipelotrichaceae	Holdemanella	Holdemanella porci	cellobiose dehydrogenase (EC 1.1.99.18); glucose 1-oxidase (EC 1.1.3.4); aryl alcohol oxidase (EC 1.1.3.7); alcohol oxidase (EC 1.1.3.13); pyranose oxidase (EC 1.1.3.10)	AA3	0.1	-	0.1	-	0.0	-	0.0	-	2/2	2/2	2/2	2/2	2/2	1/2	1/2	1/2	1/2	1/2	1/2	1/2	1/2	1/2
member	17668	-	-	-	-	-	HG2696202	metabolism	Amino acid transport and metabolism	3VPPJ	NADH-dependent glutamate synthase small subunit K00269	518637.EUBIFOR_01363	Bacteria	Firmicutes	Erysipelotrichia	Erysipelotrichales	Erysipelotrichaceae	Holdemanella	Holdemanella porci	unclassified	unclassified
member	17668	-	-	-	-	-	HG5002915	metabolism	Amino acid transport and metabolism	3VPPJ	NADH-dependent glutamate synthase small subunit K00269	518637.EUBIFOR_01363	unclassified	unclassified	unclassified	unclassified	unclassified	unclassified	unclassified	cellobiose dehydrogenase (EC 1.1.99.18); glucose 1-oxidase (EC 1.1.3.4); aryl alcohol oxidase (EC 1.1.3.7); alcohol oxidase (EC 1.1.3.13); pyranose oxidase (EC 1.1.3.10)	AA3
group	17669	1	-	-	-	-	HG2696232	metabolism	Lipid transport and metabolism	2687K	Diacylglycerol kinase catalytic domain	742738.HMPREF9460_00460	Bacteria	Firmicutes	Clostridia	Eubacteriales	Oscillospiraceae	Flavonifractor	Flavonifractor plautii	unclassified	unclassified	0.1	-	0.1	-	0.0	-	0.0	-	1/1	1/1	1/1	1/1	1/1	1/1	1/1	1/1	1/1	1/1	1/1	1/1	0/0	0/0
member	17669	-	-	-	-	-	HG2696232	metabolism	Lipid transport and metabolism	2687K	Diacylglycerol kinase catalytic domain	742738.HMPREF9460_00460	Bacteria	Firmicutes	Clostridia	Eubacteriales	Oscillospiraceae	Flavonifractor	Flavonifractor plautii	unclassified	unclassified
group	17670	1	-	-	-	-	HG2696441	cellular processes and signaling	Cell wall/membrane/envelope biogenesis	25CB8	RmlD substrate binding domain	411483.FAEPRAA2165_02430	Bacteria	Firmicutes	Clostridia	Eubacteriales	Oscillospiraceae	Faecalibacterium	Faecalibacterium prausnitzii	unclassified	unclassified	0.1	-	0.1	-	0.0	-	0.0	-	1/1	1/1	1/1	1/1	1/1	1/1	1/1	1/1	1/1	1/1	1/1	1/1	0/0	0/0
member	17670	-	-	-	-	-	HG2696441	cellular processes and signaling	Cell wall/membrane/envelope biogenesis	25CB8	RmlD substrate binding domain	411483.FAEPRAA2165_02430	Bacteria	Firmicutes	Clostridia	Eubacteriales	Oscillospiraceae	Faecalibacterium	Faecalibacterium prausnitzii	unclassified	unclassified
group	17671	1	-	-	-	-	HG2696546	metabolism	Lipid transport and metabolism	247RK	Belongs to the enoyl-CoA hydratase isomerase family	1121344.JHZO01000006_gene1800	Bacteria	Firmicutes	Clostridia	Eubacteriales	unclassified	various	various	unclassified	unclassified	0.1	-	0.1	-	0.0004550970873786	-	0.0004550970873786	-	1/1	1/1	1/1	1/1	1/1	1/1	1/1	1/1	1/1	1/1	1/1	1/1	0/0	0/0
member	17671	-	-	-	-	-	HG2696546	metabolism	Lipid transport and metabolism	247RK	Belongs to the enoyl-CoA hydratase isomerase family	1121344.JHZO01000006_gene1800	Bacteria	Firmicutes	Clostridia	Eubacteriales	unclassified	Evtepia	Evtepia gabavorous	unclassified	unclassified
group	17672	2	199	398	38.94	38.94	HG2696563;HG4623889	various	various	4H34N	Aminotransferase, class I	various	Bacteria	Firmicutes	Negativicutes	Veillonellales	Veillonellaceae	Megasphaera	various	unclassified	unclassified	0.1	-	0.1	-	0.0	-	0.0	-	2/2	2/2	2/2	2/2	1/2	2/2	2/2	2/2	2/2	2/2	2/2	1/2	0/0	0/0
member	17672	-	-	-	-	-	HG2696563	information storage and processing	Transcription	4H34N	Aminotransferase, class I	1064535.MELS_1409	Bacteria	Firmicutes	Negativicutes	Veillonellales	Veillonellaceae	Megasphaera	Megasphaera elsdenii	unclassified	unclassified
member	17672	-	-	-	-	-	HG2696563	metabolism	Amino acid transport and metabolism	4H34N	Aminotransferase, class I	1064535.MELS_1409	Bacteria	Firmicutes	Negativicutes	Veillonellales	Veillonellaceae	Megasphaera	Megasphaera elsdenii CAG:570	-	-
member	17672	-	-	-	-	-	HG4623889	information storage and processing	Transcription	4H34N	Aminotransferase, class I	1273103.NM10_13007	Bacteria	Firmicutes	Negativicutes	Veillonellales	Veillonellaceae	Megasphaera	Megasphaera sp. BL7	unclassified	unclassified
member	17672	-	-	-	-	-	HG4623889	metabolism	Amino acid transport and metabolism	4H34N	Aminotransferase, class I	1273103.NM10_13007	Bacteria	Firmicutes	Negativicutes	Veillonellales	Veillonellaceae	Megasphaera	Megasphaera sp. NM10	-	-
member	17672	-	-	-	-	-	HG4623889	-	-	-	-	-	Bacteria	Firmicutes	Negativicutes	Veillonellales	Veillonellaceae	Megasphaera	unclassified	-	-
group	17673	1	-	-	-	-	HG2696605	unclassified	unclassified	1VQ96	unclassified	702450.CUW_0763	Bacteria	Firmicutes	Erysipelotrichia	Erysipelotrichales	Turicibacteraceae	Turicibacter	various	Modules of approx. 150 residues found appended to GH16, GH30, GH31, GH43, GH53 and GH66 catalytic domains. A beta-1,4-galactan binding function has been demonstrated for the CBM61 of Thermotoga maritima GH53 galactanase [PMID: 20826814].	CBM61	0.1	-	0.1	-	0.0	-	0.0	-	1/1	1/1	1/1	1/1	1/1	1/1	1/1	1/1	1/1	1/1	1/1	1/1	1/1	1/1
member	17673	-	-	-	-	-	HG2696605	unclassified	unclassified	1VQ96	unclassified	702450.CUW_0763	Bacteria	Firmicutes	Erysipelotrichia	Erysipelotrichales	Turicibacteraceae	Turicibacter	Turicibacter sanguinis	Modules of approx. 150 residues found appended to GH16, GH30, GH31, GH43, GH53 and GH66 catalytic domains. A beta-1,4-galactan binding function has been demonstrated for the CBM61 of Thermotoga maritima GH53 galactanase [PMID: 20826814].	CBM61
member	17673	-	-	-	-	-	HG2696605	-	-	-	-	-	Bacteria	Firmicutes	Erysipelotrichia	Erysipelotrichales	Turicibacteraceae	Turicibacter	Turicibacter sp. HGF1	-	-
member	17673	-	-	-	-	-	HG2696605	-	-	-	-	-	Bacteria	Firmicutes	Erysipelotrichia	Erysipelotrichales	Turicibacteraceae	Turicibacter	unclassified	-	-
group	17674	2	199	272	31.56	31.56	HG2696755;HG3643310	cellular processes and signaling	Cell cycle control, cell division, chromosome partitioning	21YAS	Essential cell division protein that forms a contractile ring structure (Z ring) at the future cell division site. The regulation of the ring assembly controls the timing and the location of cell division. One of the functions of the FtsZ ring is to recruit other cell division proteins to the septum to produce a new cell wall between the dividing cells. Binds GTP and shows GTPase activity	357809.Cphy_2471	Bacteria	Firmicutes	Clostridia	Eubacteriales	Clostridiaceae	Clostridium	Clostridium sp. CAG:253	unclassified	unclassified	0.1	-	0.1	-	0.0	-	0.0	-	2/2	2/2	2/2	2/2	2/2	2/2	2/2	2/2	2/2	2/2	2/2	2/2	0/0	0/0
member	17674	-	-	-	-	-	HG2696755	cellular processes and signaling	Cell cycle control, cell division, chromosome partitioning	21YAS	Essential cell division protein that forms a contractile ring structure (Z ring) at the future cell division site. The regulation of the ring assembly controls the timing and the location of cell division. One of the functions of the FtsZ ring is to recruit other cell division proteins to the septum to produce a new cell wall between the dividing cells. Binds GTP and shows GTPase activity	357809.Cphy_2471	Bacteria	Firmicutes	Clostridia	Eubacteriales	Clostridiaceae	Clostridium	Clostridium sp. CAG:253	unclassified	unclassified
member	17674	-	-	-	-	-	HG3643310	cellular processes and signaling	Cell cycle control, cell division, chromosome partitioning	21YAS	Essential cell division protein that forms a contractile ring structure (Z ring) at the future cell division site. The regulation of the ring assembly controls the timing and the location of cell division. One of the functions of the FtsZ ring is to recruit other cell division proteins to the septum to produce a new cell wall between the dividing cells. Binds GTP and shows GTPase activity	357809.Cphy_2471	Bacteria	Firmicutes	Clostridia	Eubacteriales	Clostridiaceae	Clostridium	Clostridium sp. CAG:253	unclassified	unclassified
group	17675	1	-	-	-	-	HG2696797	information storage and processing	Translation, ribosomal structure and biogenesis	36EHV	Catalyzes the attachment of L-aspartate to tRNA(Asp) in a two-step reaction L-aspartate is first activated by ATP to form Asp-AMP and then transferred to the acceptor end of tRNA(Asp)	411489.CLOL250_01042	Bacteria	Firmicutes	Clostridia	Eubacteriales	various	various	various	unclassified	unclassified	0.1	-	0.1	-	0.0	-	0.0	-	1/1	1/1	1/1	1/1	1/1	1/1	1/1	1/1	1/1	1/1	1/1	1/1	0/0	0/0
member	17675	-	-	-	-	-	HG2696797	information storage and processing	Translation, ribosomal structure and biogenesis	36EHV	Catalyzes the attachment of L-aspartate to tRNA(Asp) in a two-step reaction L-aspartate is first activated by ATP to form Asp-AMP and then transferred to the acceptor end of tRNA(Asp)	411489.CLOL250_01042	Bacteria	Firmicutes	Clostridia	Eubacteriales	Clostridiaceae	Clostridium	Clostridium sp. AF15-31	unclassified	unclassified
member	17675	-	-	-	-	-	HG2696797	-	-	-	-	-	Bacteria	Firmicutes	Clostridia	Eubacteriales	Clostridiaceae	Clostridium	Clostridium sp. AF23-6LB	-	-
member	17675	-	-	-	-	-	HG2696797	-	-	-	-	-	Bacteria	Firmicutes	Clostridia	Eubacteriales	Clostridiaceae	Clostridium	Clostridium sp. AM46-21	-	-
member	17675	-	-	-	-	-	HG2696797	-	-	-	-	-	Bacteria	Firmicutes	Clostridia	Eubacteriales	Clostridiaceae	Clostridium	Clostridium sp. CAG:264	-	-
member	17675	-	-	-	-	-	HG2696797	-	-	-	-	-	Bacteria	Firmicutes	Clostridia	Eubacteriales	Clostridiaceae	Clostridium	Clostridium sp. OF10-22XD	-	-
member	17675	-	-	-	-	-	HG2696797	-	-	-	-	-	Bacteria	Firmicutes	Clostridia	Eubacteriales	Lachnospiraceae	Coprococcus	uncultured Coprococcus sp.	-	-
member	17675	-	-	-	-	-	HG2696797	-	-	-	-	-	Bacteria	Firmicutes	Clostridia	Eubacteriales	unclassified	unclassified	unclassified	-	-
group	17676	1	-	-	-	-	HG2696827	metabolism	Carbohydrate transport and metabolism	2HF76	Carbohydrate binding domain	1214101.BN159_0648	unclassified	unclassified	unclassified	unclassified	unclassified	unclassified	unclassified	alpha-amylase (EC 3.2.1.1); pullulanase (EC 3.2.1.41); cyclomaltodextrin glucanotransferase (EC 2.4.1.19); cyclomaltodextrinase (EC 3.2.1.54); trehalose-6-phosphate hydrolase (EC 3.2.1.93); oligo-alpha-glucosidase (EC 3.2.1.10); maltogenic amylase (EC 3.2.1.133); neopullulanase (EC 3.2.1.135); alpha-glucosidase (EC 3.2.1.20); maltotetraose-forming alpha-amylase (EC 3.2.1.60); isoamylase (EC 3.2.1.68); glucodextranase (EC 3.2.1.70); maltohexaose-forming alpha-amylase (EC 3.2.1.98); maltotriose-forming alpha-amylase (EC 3.2.1.116); branching enzyme (EC 2.4.1.18); trehalose synthase (EC 5.4.99.16); 4-alpha-glucanotransferase (EC 2.4.1.25); maltopentaose-forming alpha-amylase (EC 3.2.1.-) ; amylosucrase (EC 2.4.1.4) ; sucrose phosphorylase (EC 2.4.1.7); malto-oligosyltrehalose trehalohydrolase (EC 3.2.1.141); isomaltulose synthase (EC 5.4.99.11); malto-oligosyltrehalose synthase (EC 5.4.99.15); amylo-alpha-1,6-glucosidase (EC 3.2.1.33); alpha-1,4-glucan: phosphate alpha-maltosyltransferase (EC 2.4.99.16); amino acid transporter; [retaining] sucrose 6(F)-phosphate phosphorylase (EC 2.4.1.329); [retaining] glucosylglycerol phosphorylase (EC 2.4.1.359); ; Glucosylglycerate phosphorylase (EC 2.4.1.352); [retaining] sucrose alpha-glucosidase (EC 3.2.1.48); oligosaccharide alpha-4-glucosyltransferase (EC 2.4.1.161)	GH13	0.1	-	0.1	-	0.0	-	0.0	-	1/1	1/1	1/1	1/1	1/1	0/0	0/0	0/0	0/0	0/0	0/0	0/0	1/1	1/1
member	17676	-	-	-	-	-	HG2696827	metabolism	Carbohydrate transport and metabolism	2HF76	Carbohydrate binding domain	1214101.BN159_0648	unclassified	unclassified	unclassified	unclassified	unclassified	unclassified	unclassified	alpha-amylase (EC 3.2.1.1); pullulanase (EC 3.2.1.41); cyclomaltodextrin glucanotransferase (EC 2.4.1.19); cyclomaltodextrinase (EC 3.2.1.54); trehalose-6-phosphate hydrolase (EC 3.2.1.93); oligo-alpha-glucosidase (EC 3.2.1.10); maltogenic amylase (EC 3.2.1.133); neopullulanase (EC 3.2.1.135); alpha-glucosidase (EC 3.2.1.20); maltotetraose-forming alpha-amylase (EC 3.2.1.60); isoamylase (EC 3.2.1.68); glucodextranase (EC 3.2.1.70); maltohexaose-forming alpha-amylase (EC 3.2.1.98); maltotriose-forming alpha-amylase (EC 3.2.1.116); branching enzyme (EC 2.4.1.18); trehalose synthase (EC 5.4.99.16); 4-alpha-glucanotransferase (EC 2.4.1.25); maltopentaose-forming alpha-amylase (EC 3.2.1.-) ; amylosucrase (EC 2.4.1.4) ; sucrose phosphorylase (EC 2.4.1.7); malto-oligosyltrehalose trehalohydrolase (EC 3.2.1.141); isomaltulose synthase (EC 5.4.99.11); malto-oligosyltrehalose synthase (EC 5.4.99.15); amylo-alpha-1,6-glucosidase (EC 3.2.1.33); alpha-1,4-glucan: phosphate alpha-maltosyltransferase (EC 2.4.99.16); amino acid transporter; [retaining] sucrose 6(F)-phosphate phosphorylase (EC 2.4.1.329); [retaining] glucosylglycerol phosphorylase (EC 2.4.1.359); ; Glucosylglycerate phosphorylase (EC 2.4.1.352); [retaining] sucrose alpha-glucosidase (EC 3.2.1.48); oligosaccharide alpha-4-glucosyltransferase (EC 2.4.1.161)	GH13
group	17677	1	-	-	-	-	HG2696839	unclassified	unclassified	unclassified	unclassified	unclassified	unclassified	unclassified	unclassified	unclassified	unclassified	unclassified	unclassified	unclassified	unclassified	0.1	-	0.1	-	0.0	-	0.0	-	0/0	0/0	0/0	0/0	0/0	0/0	0/0	0/0	0/0	0/0	0/0	0/0	0/0	0/0
member	17677	-	-	-	-	-	HG2696839	unclassified	unclassified	unclassified	unclassified	unclassified	unclassified	unclassified	unclassified	unclassified	unclassified	unclassified	unclassified	unclassified	unclassified
group	17678	1	-	-	-	-	HG2696911	information storage and processing	Transcription	COG3711	transcriptional antiterminator	1116231.SMA_0206	Bacteria	Firmicutes	Bacilli	Lactobacillales	Streptococcaceae	Streptococcus	Streptococcus infantarius	unclassified	unclassified	0.1	-	0.1	-	0.0	-	0.0	-	1/1	1/1	1/1	1/1	1/1	1/1	1/1	1/1	1/1	1/1	1/1	1/1	0/0	0/0
member	17678	-	-	-	-	-	HG2696911	information storage and processing	Transcription	COG3711	transcriptional antiterminator	1116231.SMA_0206	Bacteria	Firmicutes	Bacilli	Lactobacillales	Streptococcaceae	Streptococcus	Streptococcus infantarius	unclassified	unclassified
group	17679	1	-	-	-	-	HG2696959	metabolism	Energy production and conversion	4PV7V	NADH dehydrogenase (ubiquinone) 1 beta subcomplex	10029.XP_007613754.1	Eukaryota	Chordata	Mammalia	Dermoptera	Cynocephalidae	Galeopterus	Galeopterus variegatus	unclassified	unclassified	0.1	-	0.1	-	0.0	-	0.0	-	1/1	1/1	1/1	1/1	1/1	1/1	1/1	1/1	1/1	1/1	1/1	1/1	0/0	0/0
member	17679	-	-	-	-	-	HG2696959	metabolism	Energy production and conversion	4PV7V	NADH dehydrogenase (ubiquinone) 1 beta subcomplex	10029.XP_007613754.1	Eukaryota	Chordata	Mammalia	Dermoptera	Cynocephalidae	Galeopterus	Galeopterus variegatus	unclassified	unclassified
group	17680	7	199	1004	21.49	96.13	HG2697326;HG3690216;HG4518131;HG5506957;HG5526418;HG5528015;HG5529306	cellular processes and signaling	Cell motility	4AWF1	bacterial-type flagellum assembly	1077285.AGDG01000039_gene3958	Bacteria	Bacteroidetes	Bacteroidia	Bacteroidales	Bacteroidaceae	Bacteroides	Bacteroides uniformis	unclassified	unclassified	0.1	-	0.1	-	0.0	-	0.0	-	7/7	7/7	6/7	6/7	6/7	7/7	7/7	7/7	7/7	7/7	7/7	7/7	0/0	0/0
member	17680	-	-	-	-	-	HG2697326	cellular processes and signaling	Cell motility	4AWF1	bacterial-type flagellum assembly	1077285.AGDG01000039_gene3958	Bacteria	Bacteroidetes	Bacteroidia	Bacteroidales	Bacteroidaceae	Bacteroides	Bacteroides sp. AF29-11	unclassified	unclassified
member	17680	-	-	-	-	-	HG2697326	-	-	-	-	-	Bacteria	Bacteroidetes	Bacteroidia	Bacteroidales	Bacteroidaceae	Bacteroides	Bacteroides uniformis	-	-
member	17680	-	-	-	-	-	HG2697326	-	-	-	-	-	Bacteria	Bacteroidetes	Bacteroidia	Bacteroidales	Bacteroidaceae	Bacteroides	unclassified	-	-
member	17680	-	-	-	-	-	HG3690216	cellular processes and signaling	Cell motility	4AWF1	bacterial-type flagellum assembly	1077285.AGDG01000039_gene3958	Bacteria	Bacteroidetes	Bacteroidia	Bacteroidales	Bacteroidaceae	Bacteroides	Bacteroides uniformis	unclassified	unclassified
member	17680	-	-	-	-	-	HG4518131	cellular processes and signaling	Cell motility	4APHH	COG NOG14601 non supervised orthologous group	411479.BACUNI_00842	Bacteria	Bacteroidetes	Bacteroidia	Bacteroidales	Bacteroidaceae	Bacteroides	Bacteroides uniformis	unclassified	unclassified
member	17680	-	-	-	-	-	HG5506957	cellular processes and signaling	Cell motility	4AWF1	bacterial-type flagellum assembly	1077285.AGDG01000039_gene3958	Bacteria	Bacteroidetes	Bacteroidia	Bacteroidales	Bacteroidaceae	Bacteroides	Bacteroides uniformis	unclassified	unclassified
member	17680	-	-	-	-	-	HG5526418	cellular processes and signaling	Cell motility	4AWF1	bacterial-type flagellum assembly	1077285.AGDG01000039_gene3958	Bacteria	Bacteroidetes	Bacteroidia	Bacteroidales	Bacteroidaceae	Bacteroides	Bacteroides uniformis	unclassified	unclassified
member	17680	-	-	-	-	-	HG5528015	cellular processes and signaling	Cell motility	4AWF1	bacterial-type flagellum assembly	1077285.AGDG01000039_gene3958	Bacteria	Bacteroidetes	Bacteroidia	Bacteroidales	Bacteroidaceae	Bacteroides	Bacteroides sp. AF29-11	unclassified	unclassified
member	17680	-	-	-	-	-	HG5528015	-	-	-	-	-	Bacteria	Bacteroidetes	Bacteroidia	Bacteroidales	Bacteroidaceae	Bacteroides	Bacteroides uniformis	-	-
member	17680	-	-	-	-	-	HG5528015	-	-	-	-	-	Bacteria	Bacteroidetes	Bacteroidia	Bacteroidales	Bacteroidaceae	Bacteroides	unclassified	-	-
member	17680	-	-	-	-	-	HG5529306	cellular processes and signaling	Cell motility	4AWF1	bacterial-type flagellum assembly	1077285.AGDG01000039_gene3958	Bacteria	Bacteroidetes	Bacteroidia	Bacteroidales	Bacteroidaceae	Bacteroides	Bacteroides uniformis	unclassified	unclassified
group	17681	8	199	416	23.7	99.53	HG2697331;HG4032211;HG4683683;HG4686741;HG4703473;HG4707571;HG4712186;HG4715916	metabolism	Amino acid transport and metabolism	various	Cleaves the N-terminal amino acid of tripeptides	various	Bacteria	Proteobacteria	various	various	various	various	various	unclassified	unclassified	0.1	-	0.1	-	0.0	-	0.0	-	8/8	8/8	(3)/8	8/8	(2)/8	6/8	4/8	(2)/8	(2)/8	(2)/8	(2)/8	(2)/8	0/0	0/0
member	17681	-	-	-	-	-	HG2697331	metabolism	Amino acid transport and metabolism	4PQJ6	Cleaves the N-terminal amino acid of tripeptides	742823.HMPREF9465_01392	Bacteria	Proteobacteria	Betaproteobacteria	Burkholderiales	Sutterellaceae	Sutterella	Sutterella wadsworthensis	unclassified	unclassified
member	17681	-	-	-	-	-	HG4032211	metabolism	Amino acid transport and metabolism	4PQJ6	Cleaves the N-terminal amino acid of tripeptides	742823.HMPREF9465_01392	Bacteria	Proteobacteria	Betaproteobacteria	Burkholderiales	Sutterellaceae	Sutterella	Sutterella sp. KLE1602	unclassified	unclassified
member	17681	-	-	-	-	-	HG4032211	-	-	-	-	-	Bacteria	Proteobacteria	Betaproteobacteria	Burkholderiales	Sutterellaceae	Sutterella	Sutterella wadsworthensis	-	-
member	17681	-	-	-	-	-	HG4683683	metabolism	Amino acid transport and metabolism	3Z7BQ	Cleaves the N-terminal amino acid of tripeptides	520999.PROVALCAL_00608	Bacteria	Proteobacteria	Gammaproteobacteria	Enterobacterales	Morganellaceae	Providencia	Providencia alcalifaciens	unclassified	unclassified
member	17681	-	-	-	-	-	HG4686741	metabolism	Amino acid transport and metabolism	3Z7BQ	Cleaves the N-terminal amino acid of tripeptides	471874.PROSTU_02114	Bacteria	Proteobacteria	Gammaproteobacteria	Enterobacterales	Morganellaceae	Providencia	Providencia stuartii	unclassified	unclassified
member	17681	-	-	-	-	-	HG4686741	-	-	-	-	-	Bacteria	Proteobacteria	Gammaproteobacteria	Enterobacterales	Morganellaceae	Providencia	unclassified	-	-
member	17681	-	-	-	-	-	HG4703473	metabolism	Amino acid transport and metabolism	4H2YM	Cleaves the N-terminal amino acid of tripeptides	626939.HMPREF9443_01898	Bacteria	Firmicutes	Negativicutes	Acidaminococcales	Acidaminococcaceae	Phascolarctobacterium	Phascolarctobacterium succinatutens	unclassified	unclassified
member	17681	-	-	-	-	-	HG4707571	metabolism	Amino acid transport and metabolism	4H2YM	Cleaves the N-terminal amino acid of tripeptides	626939.HMPREF9443_01898	Bacteria	Firmicutes	Negativicutes	Acidaminococcales	Acidaminococcaceae	Phascolarctobacterium	Phascolarctobacterium succinatutens	unclassified	unclassified
member	17681	-	-	-	-	-	HG4712186	metabolism	Amino acid transport and metabolism	4H2YM	Cleaves the N-terminal amino acid of tripeptides	1262915.BN574_00520	unclassified	unclassified	unclassified	unclassified	unclassified	unclassified	unclassified	unclassified	unclassified
member	17681	-	-	-	-	-	HG4715916	metabolism	Amino acid transport and metabolism	4PQJ6	Cleaves the N-terminal amino acid of tripeptides	742823.HMPREF9465_01721	unclassified	unclassified	unclassified	unclassified	unclassified	unclassified	unclassified	unclassified	unclassified
group	17682	3	199	300	61.0	93.0	HG2697349;HG3923244;HG3924122	cellular processes and signaling	Cell wall/membrane/envelope biogenesis	4HCTA	Belongs to the NlpA lipoprotein family	264199.stu0297	Bacteria	Firmicutes	Bacilli	Lactobacillales	Streptococcaceae	Streptococcus	Streptococcus thermophilus	unclassified	unclassified	0.1	-	0.1	-	0.0	-	0.0	-	3/3	3/3	3/3	3/3	2/3	3/3	3/3	3/3	3/3	3/3	3/3	2/3	0/0	0/0
member	17682	-	-	-	-	-	HG2697349	cellular processes and signaling	Cell wall/membrane/envelope biogenesis	4HCTA	Belongs to the NlpA lipoprotein family	264199.stu0297	Bacteria	Firmicutes	Bacilli	Lactobacillales	Streptococcaceae	Streptococcus	Streptococcus thermophilus	unclassified	unclassified
member	17682	-	-	-	-	-	HG2697349	-	-	-	-	-	Bacteria	Firmicutes	Bacilli	Lactobacillales	Streptococcaceae	Streptococcus	Streptococcus thermophilus CAG:236	-	-
member	17682	-	-	-	-	-	HG3923244	cellular processes and signaling	Cell wall/membrane/envelope biogenesis	4HCTA	Belongs to the NlpA lipoprotein family	1046629.Ssal_01889	Bacteria	Firmicutes	Bacilli	Lactobacillales	Streptococcaceae	Streptococcus	Streptococcus salivarius	unclassified	unclassified
member	17682	-	-	-	-	-	HG3923244	-	-	-	-	-	Bacteria	Firmicutes	Bacilli	Lactobacillales	Streptococcaceae	Streptococcus	Streptococcus salivarius CAG:79	-	-
member	17682	-	-	-	-	-	HG3923244	-	-	-	-	-	Bacteria	Firmicutes	Bacilli	Lactobacillales	Streptococcaceae	Streptococcus	unclassified	-	-
member	17682	-	-	-	-	-	HG3924122	cellular processes and signaling	Cell wall/membrane/envelope biogenesis	4HCTA	Belongs to the NlpA lipoprotein family	264199.stu0297	Bacteria	Firmicutes	Bacilli	Lactobacillales	Streptococcaceae	Streptococcus	Streptococcus thermophilus	unclassified	unclassified
group	17683	1	-	-	-	-	HG2697368	poorly characterized	Function unknown	4ANQK	Protein of unknown function (DUF2490)	997884.HMPREF1068_01838	Bacteria	Bacteroidetes	Bacteroidia	Bacteroidales	Bacteroidaceae	Bacteroides	various	unclassified	unclassified	0.1	-	0.1	-	0.0	-	0.0	-	1/1	1/1	1/1	1/1	1/1	1/1	1/1	1/1	1/1	1/1	1/1	1/1	0/0	0/0
member	17683	-	-	-	-	-	HG2697368	poorly characterized	Function unknown	4ANQK	Protein of unknown function (DUF2490)	997884.HMPREF1068_01838	Bacteria	Bacteroidetes	Bacteroidia	Bacteroidales	Bacteroidaceae	Bacteroides	Bacteroides nordii	unclassified	unclassified
member	17683	-	-	-	-	-	HG2697368	-	-	-	-	-	Bacteria	Bacteroidetes	Bacteroidia	Bacteroidales	Bacteroidaceae	Bacteroides	Bacteroides sp. 41_26	-	-
group	17684	8	199	401	23.46	99.75	HG2697413;HG4170469;HG4262491;HG4620593;HG4620960;HG4621567;HG4627226;HG4641086	metabolism	Amino acid transport and metabolism	25QPU	Aminotransferase	various	Bacteria	Firmicutes	Clostridia	Eubacteriales	Peptostreptococcaceae	various	various	unclassified	unclassified	0.1	-	0.1	-	0.0	-	0.0	-	8/8	8/8	4/8	4/8	(2)/8	8/8	6/8	6/8	6/8	4/8	(3)/8	(2)/8	0/0	0/0
member	17684	-	-	-	-	-	HG2697413	metabolism	Amino acid transport and metabolism	2NSZG	Catalyzes the formation of oxalozcetate and L-glutamate from L-aspartate and 2-oxoglutarate	1121899.Q764_09995	Bacteria	Bacteroidetes	Bacteroidia	Bacteroidales	Bacteroidaceae	Bacteroides	Bacteroides sp. CAG:770	unclassified	unclassified
member	17684	-	-	-	-	-	HG4170469	metabolism	Amino acid transport and metabolism	25VAD	Psort location Cytoplasmic, score	1321814.HMPREF9089_00365	Bacteria	Firmicutes	Clostridia	Eubacteriales	Lachnospiraceae	Anaerotignum	Anaerotignum faecicola	unclassified	unclassified
member	17684	-	-	-	-	-	HG4170469	-	-	-	-	-	Bacteria	Firmicutes	unclassified	unclassified	unclassified	unclassified	Firmicutes bacterium AF19-2LB	-	-
member	17684	-	-	-	-	-	HG4170469	-	-	-	-	-	Bacteria	Firmicutes	unclassified	unclassified	unclassified	unclassified	Firmicutes bacterium AM29-6AC	-	-
member	17684	-	-	-	-	-	HG4262491	metabolism	Amino acid transport and metabolism	25VAD	Psort location Cytoplasmic, score	1321814.HMPREF9089_00365	Bacteria	Firmicutes	Clostridia	Eubacteriales	Clostridiaceae	Clostridium	Clostridium sp. CAG:505	unclassified	unclassified
member	17684	-	-	-	-	-	HG4262491	-	-	-	-	-	Bacteria	Firmicutes	unclassified	unclassified	unclassified	unclassified	Firmicutes bacterium CAG:466	-	-
member	17684	-	-	-	-	-	HG4620593	metabolism	Amino acid transport and metabolism	25QPU	Aminotransferase	272563.CD630_13390	Bacteria	Firmicutes	Clostridia	Eubacteriales	Peptostreptococcaceae	Clostridioides	Clostridioides difficile	unclassified	unclassified
member	17684	-	-	-	-	-	HG4620960	metabolism	Amino acid transport and metabolism	4AKJG	Aminotransferase, class I II	357276.EL88_12960	Bacteria	Bacteroidetes	Bacteroidia	Bacteroidales	Bacteroidaceae	Bacteroides	Bacteroides sp. CAG:1060	unclassified	unclassified
member	17684	-	-	-	-	-	HG4621567	metabolism	Amino acid transport and metabolism	25QPU	Aminotransferase	272563.CD630_13390	Bacteria	Firmicutes	Clostridia	Eubacteriales	Clostridiaceae	Clostridium	Clostridium sp. HMSC19A11	unclassified	unclassified
member	17684	-	-	-	-	-	HG4621567	-	-	-	-	-	Bacteria	Firmicutes	Clostridia	Eubacteriales	Clostridiaceae	Clostridium	Clostridium sp. HMSC19B01	-	-
member	17684	-	-	-	-	-	HG4621567	-	-	-	-	-	Bacteria	Firmicutes	Clostridia	Eubacteriales	Clostridiaceae	Clostridium	Clostridium sp. HMSC19B04	-	-
member	17684	-	-	-	-	-	HG4621567	-	-	-	-	-	Bacteria	Firmicutes	Clostridia	Eubacteriales	Clostridiaceae	Clostridium	Clostridium sp. HMSC19B10	-	-
member	17684	-	-	-	-	-	HG4621567	-	-	-	-	-	Bacteria	Firmicutes	Clostridia	Eubacteriales	Clostridiaceae	Clostridium	Clostridium sp. HMSC19B11	-	-
member	17684	-	-	-	-	-	HG4621567	-	-	-	-	-	Bacteria	Firmicutes	Clostridia	Eubacteriales	Clostridiaceae	Clostridium	Clostridium sp. HMSC19B12	-	-
member	17684	-	-	-	-	-	HG4621567	-	-	-	-	-	Bacteria	Firmicutes	Clostridia	Eubacteriales	Clostridiaceae	Clostridium	Clostridium sp. HMSC19C05	-	-
member	17684	-	-	-	-	-	HG4621567	-	-	-	-	-	Bacteria	Firmicutes	Clostridia	Eubacteriales	Clostridiaceae	Clostridium	Clostridium sp. HMSC19C08	-	-
member	17684	-	-	-	-	-	HG4621567	-	-	-	-	-	Bacteria	Firmicutes	Clostridia	Eubacteriales	Clostridiaceae	Clostridium	Clostridium sp. HMSC19C09	-	-
member	17684	-	-	-	-	-	HG4621567	-	-	-	-	-	Bacteria	Firmicutes	Clostridia	Eubacteriales	Clostridiaceae	Clostridium	Clostridium sp. HMSC19C11	-	-
member	17684	-	-	-	-	-	HG4621567	-	-	-	-	-	Bacteria	Firmicutes	Clostridia	Eubacteriales	Clostridiaceae	Clostridium	Clostridium sp. HMSC19D02	-	-
member	17684	-	-	-	-	-	HG4621567	-	-	-	-	-	Bacteria	Firmicutes	Clostridia	Eubacteriales	Clostridiaceae	Clostridium	Clostridium sp. HMSC19D07	-	-
member	17684	-	-	-	-	-	HG4621567	-	-	-	-	-	Bacteria	Firmicutes	Clostridia	Eubacteriales	Clostridiaceae	Clostridium	Clostridium sp. HMSC19E03	-	-
member	17684	-	-	-	-	-	HG4621567	-	-	-	-	-	Bacteria	Firmicutes	Clostridia	Eubacteriales	Peptostreptococcaceae	Clostridioides	Clostridioides difficile	-	-
member	17684	-	-	-	-	-	HG4621567	-	-	-	-	-	Bacteria	Firmicutes	Clostridia	Eubacteriales	Peptostreptococcaceae	Clostridioides	unclassified	-	-
member	17684	-	-	-	-	-	HG4627226	metabolism	Amino acid transport and metabolism	25QPU	Aminotransferase	500633.CLOHIR_01238	Bacteria	Firmicutes	Clostridia	Eubacteriales	Peptostreptococcaceae	Peptacetobacter	Peptacetobacter hiranonis	unclassified	unclassified
member	17684	-	-	-	-	-	HG4641086	metabolism	Amino acid transport and metabolism	25QPU	Aminotransferase	445973.CLOBAR_02141	Bacteria	Firmicutes	Clostridia	Eubacteriales	Clostridiaceae	Clostridium	Clostridium bartlettii CAG:1329	unclassified	unclassified
member	17684	-	-	-	-	-	HG4641086	-	-	-	-	-	Bacteria	Firmicutes	Clostridia	Eubacteriales	Peptostreptococcaceae	Intestinibacter	Intestinibacter bartlettii	-	-
group	17685	2	199	199	93.97	93.97	HG2697442;HG2703519	metabolism	Energy production and conversion	2N8X9	LUD domain	1519439.JPJG01000054_gene2145	Bacteria	Firmicutes	Clostridia	Eubacteriales	Oscillospiraceae	Oscillibacter	Oscillibacter sp. MCC667	unclassified	unclassified	0.1	-	0.1	-	0.0	-	0.0	-	2/2	2/2	2/2	2/2	2/2	1/2	1/2	1/2	1/2	1/2	1/2	1/2	0/0	0/0
member	17685	-	-	-	-	-	HG2697442	metabolism	Energy production and conversion	2N8X9	LUD domain	1519439.JPJG01000054_gene2145	unclassified	unclassified	unclassified	unclassified	unclassified	unclassified	unclassified	unclassified	unclassified
member	17685	-	-	-	-	-	HG2703519	metabolism	Energy production and conversion	2N8X9	LUD domain	1519439.JPJG01000054_gene2145	Bacteria	Firmicutes	Clostridia	Eubacteriales	Oscillospiraceae	Oscillibacter	Oscillibacter sp. MCC667	unclassified	unclassified
group	17686	6	199	200	66.67	97.01	HG2697448;HG2710030;HG2715414;HG2720217;HG2722410;HG2722969	poorly characterized	Function unknown	1ZDDI	Nitroreductase family	315730.BcerKBAB4_1819	Bacteria	Firmicutes	Bacilli	Bacillales	Bacillaceae	Bacillus	Bacillus cereus	unclassified	unclassified	0.1	-	0.1	-	0.0	-	0.0	-	6/6	6/6	5/6	5/6	3/6	6/6	6/6	6/6	6/6	5/6	5/6	4/6	0/0	0/0
member	17686	-	-	-	-	-	HG2697448	poorly characterized	Function unknown	1ZDDI	Nitroreductase family	315730.BcerKBAB4_1819	Bacteria	Firmicutes	Bacilli	Bacillales	Bacillaceae	Bacillus	Bacillus cereus	unclassified	unclassified
member	17686	-	-	-	-	-	HG2697448	-	-	-	-	-	Bacteria	Firmicutes	Bacilli	Bacillales	Bacillaceae	Bacillus	Bacillus mycoides	-	-
member	17686	-	-	-	-	-	HG2697448	-	-	-	-	-	Bacteria	Firmicutes	Bacilli	Bacillales	Bacillaceae	Bacillus	Bacillus sp. SRB_28	-	-
member	17686	-	-	-	-	-	HG2697448	-	-	-	-	-	Bacteria	Firmicutes	Bacilli	Bacillales	Bacillaceae	Bacillus	unclassified	-	-
member	17686	-	-	-	-	-	HG2710030	poorly characterized	Function unknown	1ZDDI	Nitroreductase family	198094.BA_1951	Bacteria	Firmicutes	Bacilli	Bacillales	Bacillaceae	Bacillus	Bacillus anthracis	unclassified	unclassified
member	17686	-	-	-	-	-	HG2715414	poorly characterized	Function unknown	1ZDDI	Nitroreductase family	315730.BcerKBAB4_1819	Bacteria	Firmicutes	Bacilli	Bacillales	Bacillaceae	Bacillus	Bacillus cereus	unclassified	unclassified
member	17686	-	-	-	-	-	HG2715414	-	-	-	-	-	Bacteria	Firmicutes	Bacilli	Bacillales	Bacillaceae	Bacillus	Bacillus thuringiensis	-	-
member	17686	-	-	-	-	-	HG2715414	-	-	-	-	-	Bacteria	Firmicutes	Bacilli	Bacillales	Bacillaceae	Bacillus	unclassified	-	-
member	17686	-	-	-	-	-	HG2720217	poorly characterized	Function unknown	26RJG	nitroreductase	743719.PaelaDRAFT_5012	Bacteria	Firmicutes	Bacilli	Bacillales	Paenibacillaceae	Paenibacillus	Paenibacillus lautus	unclassified	unclassified
member	17686	-	-	-	-	-	HG2720217	-	-	-	-	-	Bacteria	Firmicutes	Bacilli	Bacillales	Paenibacillaceae	Paenibacillus	Paenibacillus sp. HGF5	-	-
member	17686	-	-	-	-	-	HG2720217	-	-	-	-	-	Bacteria	Firmicutes	Bacilli	Bacillales	Paenibacillaceae	Paenibacillus	Paenibacillus sp. Y412MC10	-	-
member	17686	-	-	-	-	-	HG2720217	-	-	-	-	-	Bacteria	Firmicutes	Bacilli	Bacillales	Paenibacillaceae	Paenibacillus	unclassified	-	-
member	17686	-	-	-	-	-	HG2720217	-	-	-	-	-	Bacteria	Proteobacteria	Gammaproteobacteria	Pasteurellales	Pasteurellaceae	Actinobacillus	Actinobacillus pleuropneumoniae	-	-
member	17686	-	-	-	-	-	HG2722410	poorly characterized	Function unknown	1ZDDI	Nitroreductase family	1396.DJ87_2882	Bacteria	Firmicutes	Bacilli	Bacillales	Bacillaceae	Bacillus	Bacillus cereus	unclassified	unclassified
member	17686	-	-	-	-	-	HG2722410	-	-	-	-	-	Bacteria	Firmicutes	Bacilli	Bacillales	Bacillaceae	Bacillus	unclassified	-	-
member	17686	-	-	-	-	-	HG2722410	-	-	-	-	-	Bacteria	Firmicutes	Bacilli	Lactobacillales	Streptococcaceae	Streptococcus	Streptococcus pneumoniae	-	-
member	17686	-	-	-	-	-	HG2722969	poorly characterized	Function unknown	1ZDDI	Nitroreductase family	315730.BcerKBAB4_1819	Bacteria	Firmicutes	Bacilli	Bacillales	Bacillaceae	Bacillus	Bacillus bombysepticus	unclassified	unclassified
member	17686	-	-	-	-	-	HG2722969	-	-	-	-	-	Bacteria	Firmicutes	Bacilli	Bacillales	Bacillaceae	Bacillus	Bacillus cereus	-	-
member	17686	-	-	-	-	-	HG2722969	-	-	-	-	-	Bacteria	Firmicutes	Bacilli	Bacillales	Bacillaceae	Bacillus	Bacillus thuringiensis	-	-
member	17686	-	-	-	-	-	HG2722969	-	-	-	-	-	Bacteria	Firmicutes	Bacilli	Bacillales	Bacillaceae	Bacillus	unclassified	-	-
member	17686	-	-	-	-	-	HG2722969	-	-	-	-	-	Bacteria	Firmicutes	Bacilli	Lactobacillales	Streptococcaceae	Streptococcus	Streptococcus pneumoniae	-	-
group	17687	1	-	-	-	-	HG2697779	unclassified	unclassified	unclassified	unclassified	unclassified	unclassified	unclassified	unclassified	unclassified	unclassified	unclassified	unclassified	unclassified	unclassified	0.1	-	0.1	-	0.0	-	0.0	-	0/0	0/0	0/0	0/0	0/0	0/0	0/0	0/0	0/0	0/0	0/0	0/0	0/0	0/0
member	17687	-	-	-	-	-	HG2697779	unclassified	unclassified	unclassified	unclassified	unclassified	unclassified	unclassified	unclassified	unclassified	unclassified	unclassified	unclassified	unclassified	unclassified
group	17688	1	-	-	-	-	HG2697847	information storage and processing	Transcription	24BYD	helix_turn _helix lactose operon repressor	33035.JPJF01000042_gene387	Bacteria	Firmicutes	Clostridia	Eubacteriales	Lachnospiraceae	Blautia	various	unclassified	unclassified	0.1	-	0.1	-	0.0	-	0.0	-	1/1	1/1	1/1	1/1	1/1	1/1	1/1	1/1	1/1	1/1	1/1	1/1	0/0	0/0
member	17688	-	-	-	-	-	HG2697847	information storage and processing	Transcription	24BYD	helix_turn _helix lactose operon repressor	33035.JPJF01000042_gene387	Bacteria	Firmicutes	Clostridia	Eubacteriales	Lachnospiraceae	Blautia	Blautia sp. AF22-5LB	unclassified	unclassified
member	17688	-	-	-	-	-	HG2697847	-	-	-	-	-	Bacteria	Firmicutes	Clostridia	Eubacteriales	Lachnospiraceae	Blautia	Blautia sp. AF25-12LB	-	-
member	17688	-	-	-	-	-	HG2697847	-	-	-	-	-	Bacteria	Firmicutes	Clostridia	Eubacteriales	Lachnospiraceae	Blautia	Blautia sp. AM16-16B	-	-
member	17688	-	-	-	-	-	HG2697847	-	-	-	-	-	Bacteria	Firmicutes	Clostridia	Eubacteriales	Lachnospiraceae	Blautia	Blautia sp. AM46-3MH	-	-
member	17688	-	-	-	-	-	HG2697847	-	-	-	-	-	Bacteria	Firmicutes	Clostridia	Eubacteriales	Lachnospiraceae	Blautia	Blautia sp. AM46-5	-	-
group	17689	7	199	342	25.12	100.0	HG2698231;HG4054262;HG4054478;HG4284129;P16422;Q1WER1;Q3T0L5	cellular processes and signaling	Signal transduction mechanisms	4MY4I	Epithelial cell adhesion molecule	various	Eukaryota	Chordata	Mammalia	Primates	Hominidae	Homo	Homo sapiens	unclassified	unclassified	0.1	-	0.1	-	0.0	-	0.0	-	7/7	7/7	5/7	7/7	(3)/7	7/7	7/7	7/7	6/7	5/7	4/7	4/7	0/0	0/0
member	17689	-	-	-	-	-	HG2698231	cellular processes and signaling	Signal transduction mechanisms	4MY4I	Epithelial cell adhesion molecule	9593.ENSGGOP00000017631	Eukaryota	Chordata	Mammalia	Primates	Hominidae	Homo	Homo sapiens	unclassified	unclassified
member	17689	-	-	-	-	-	HG4054262	cellular processes and signaling	Signal transduction mechanisms	4MY4I	Epithelial cell adhesion molecule	9606.ENSP00000263735	Eukaryota	Chordata	Mammalia	Primates	Hominidae	Homo	Homo sapiens	unclassified	unclassified
member	17689	-	-	-	-	-	HG4054262	-	-	-	-	-	unclassified	unclassified	unclassified	unclassified	unclassified	unclassified	synthetic construct	-	-
member	17689	-	-	-	-	-	HG4054478	cellular processes and signaling	Signal transduction mechanisms	4MY4I	Epithelial cell adhesion molecule	9606.ENSP00000263735	Eukaryota	Chordata	Mammalia	Primates	Hominidae	Homo	Homo sapiens	unclassified	unclassified
member	17689	-	-	-	-	-	HG4054478	-	-	-	-	-	unclassified	unclassified	unclassified	unclassified	unclassified	unclassified	synthetic construct	-	-
member	17689	-	-	-	-	-	HG4284129	cellular processes and signaling	Signal transduction mechanisms	4MY4I	Epithelial cell adhesion molecule	9593.ENSGGOP00000017631	Eukaryota	Chordata	Mammalia	Primates	Hominidae	Pan	Pan troglodytes	unclassified	unclassified
member	17689	-	-	-	-	-	P16422	cellular processes and signaling	Signal transduction mechanisms	4MY4I	Epithelial cell adhesion molecule	9606.ENSP00000263735	Eukaryota	Chordata	Mammalia	Primates	Hominidae	Homo	Homo sapiens	unclassified	unclassified
member	17689	-	-	-	-	-	P16422	-	-	-	-	-	unclassified	unclassified	unclassified	unclassified	unclassified	unclassified	synthetic construct	-	-
member	17689	-	-	-	-	-	Q1WER1	cellular processes and signaling	Signal transduction mechanisms	362DU	Epithelial cell adhesion molecule	9555.ENSPANP00000017255	Eukaryota	Chordata	Mammalia	Primates	Cercopithecidae	Cercocebus	Cercocebus atys	unclassified	unclassified
member	17689	-	-	-	-	-	Q1WER1	-	-	-	-	-	Eukaryota	Chordata	Mammalia	Primates	Cercopithecidae	Macaca	Macaca fascicularis	-	-
member	17689	-	-	-	-	-	Q1WER1	-	-	-	-	-	Eukaryota	Chordata	Mammalia	Primates	Cercopithecidae	Macaca	Macaca mulatta	-	-
member	17689	-	-	-	-	-	Q1WER1	-	-	-	-	-	Eukaryota	Chordata	Mammalia	Primates	Cercopithecidae	Theropithecus	Theropithecus gelada	-	-
member	17689	-	-	-	-	-	Q3T0L5	cellular processes and signaling	Signal transduction mechanisms	4J0JT	Epithelial cell adhesion molecule	9913.ENSBTAP00000008487	Eukaryota	Chordata	Mammalia	Artiodactyla	Bovidae	Bos	Bos indicus x Bos taurus	unclassified	unclassified
member	17689	-	-	-	-	-	Q3T0L5	-	-	-	-	-	Eukaryota	Chordata	Mammalia	Artiodactyla	Bovidae	Bos	Bos taurus	-	-
group	17690	3	199	377	11.84	41.31	HG2698794;HG3776040;Q5EAD5	cellular processes and signaling	various	various	various	various	Bacteria	various	various	various	various	various	various	unclassified	unclassified	0.1	-	0.1	-	0.0	-	0.0	-	2/3	(1)/3	(1)/3	(1)/3	(1)/3	2/3	(1)/3	(1)/3	(1)/3	(1)/3	(1)/3	(1)/3	0/0	0/0
member	17690	-	-	-	-	-	HG2698794	cellular processes and signaling	Signal transduction mechanisms	3Y0A4	COG COG4753 Response regulator containing CheY-like receiver domain and AraC-type DNA-binding domain	33035.JPJF01000041_gene311	Bacteria	Firmicutes	Clostridia	Eubacteriales	Lachnospiraceae	Faecalimonas	Faecalimonas umbilicata	unclassified	unclassified
member	17690	-	-	-	-	-	HG3776040	information storage and processing	Transcription	2FP6V	AraC-like ligand binding domain	1235803.C825_05230	Bacteria	Bacteroidetes	Bacteroidia	Bacteroidales	Tannerellaceae	Parabacteroides	Parabacteroides sp. AM44-16	unclassified	unclassified
member	17690	-	-	-	-	-	HG3776040	-	-	-	-	-	Bacteria	Bacteroidetes	Bacteroidia	Bacteroidales	Tannerellaceae	Parabacteroides	unclassified	-	-
```
