## Supplementary material for "A metaproteomics-based meta study of samples from patients with inflammatory bowel disease identifies potential markers for diagnosis and therapy monitoring": SupplementaryFile3.txt (part 263 of 297)

```
member	17690	-	-	-	-	-	Q5EAD5	cellular processes and signaling	Posttranslational modification, protein turnover, chaperones	4J70V	Geranylgeranyl transferase type-1 subunit beta	72004.XP_005890922.1	Eukaryota	Chordata	Mammalia	Artiodactyla	Bovidae	Bison	Bison bison	unclassified	unclassified
member	17690	-	-	-	-	-	Q5EAD5	-	-	-	-	-	Eukaryota	Chordata	Mammalia	Artiodactyla	Bovidae	Bos	Bos taurus	-	-
group	17691	1	-	-	-	-	HG2698887	poorly characterized	Function unknown	3IIS2	Protein of unknown function (DUF1677)	4529.ORUFI05G07030.1	Eukaryota	Streptophyta	Magnoliopsida	Poales	Poaceae	Oryza	Oryza sativa	unclassified	unclassified	0.1	-	0.1	-	0.0	-	0.0	-	1/1	1/1	1/1	1/1	1/1	1/1	1/1	1/1	1/1	1/1	1/1	1/1	0/0	0/0
member	17691	-	-	-	-	-	HG2698887	poorly characterized	Function unknown	3IIS2	Protein of unknown function (DUF1677)	4529.ORUFI05G07030.1	Eukaryota	Streptophyta	Magnoliopsida	Poales	Poaceae	Oryza	Oryza sativa	unclassified	unclassified
group	17692	2	199	199	90.45	90.45	HG2699051;HG2699798	information storage and processing	Replication, recombination and repair	3WIM6	The RuvA-RuvB complex in the presence of ATP renatures cruciform structure in supercoiled DNA with palindromic sequence, indicating that it may promote strand exchange reactions in homologous recombination. RuvAB is a helicase that mediates the Holliday junction migration by localized denaturation and reannealing. RuvA stimulates, in the presence of DNA, the weak ATPase activity of RuvB	various	Bacteria	Firmicutes	Clostridia	Eubacteriales	Eubacteriaceae	Eubacterium	Eubacterium sp. CAG:786	unclassified	unclassified	0.1	-	0.1	-	0.0	-	0.0	-	2/2	2/2	2/2	2/2	1/2	1/2	1/2	1/2	1/2	1/2	1/2	1/2	0/0	0/0
member	17692	-	-	-	-	-	HG2699051	information storage and processing	Replication, recombination and repair	3WIM6	The RuvA-RuvB complex in the presence of ATP renatures cruciform structure in supercoiled DNA with palindromic sequence, indicating that it may promote strand exchange reactions in homologous recombination. RuvAB is a helicase that mediates the Holliday junction migration by localized denaturation and reannealing. RuvA stimulates, in the presence of DNA, the weak ATPase activity of RuvB	1384065.JAGS01000001_gene1777	Bacteria	Firmicutes	Clostridia	Eubacteriales	Eubacteriaceae	Eubacterium	Eubacterium sp. CAG:786	unclassified	unclassified
member	17692	-	-	-	-	-	HG2699798	information storage and processing	Replication, recombination and repair	3WIM6	The RuvA-RuvB complex in the presence of ATP renatures cruciform structure in supercoiled DNA with palindromic sequence, indicating that it may promote strand exchange reactions in homologous recombination. RuvAB is a helicase that mediates the Holliday junction migration by localized denaturation and reannealing. RuvA stimulates, in the presence of DNA, the weak ATPase activity of RuvB	246199.CUS_8143	unclassified	unclassified	unclassified	unclassified	unclassified	unclassified	unclassified	unclassified	unclassified
group	17693	3	199	1077	17.73	98.79	HG2699196;HG5547779;HG5547927	cellular processes and signaling	Cell wall/membrane/envelope biogenesis	2FPGA	Tricorn protease homolog	537011.PREVCOP_03747	Bacteria	Bacteroidetes	Bacteroidia	Bacteroidales	Prevotellaceae	Prevotella	Prevotella copri	oligogalacturonate lyase / oligogalacturonide lyase (EC 4.2.2.6)	PL22	0.1	-	0.1	-	0.0	-	0.0	-	3/3	3/3	3/3	3/3	3/3	2/3	2/3	2/3	2/3	2/3	2/3	2/3	2/3	2/3
member	17693	-	-	-	-	-	HG2699196	cellular processes and signaling	Cell wall/membrane/envelope biogenesis	2FPGA	Tricorn protease homolog	537011.PREVCOP_03747	unclassified	unclassified	unclassified	unclassified	unclassified	unclassified	unclassified	unclassified	unclassified
member	17693	-	-	-	-	-	HG5547779	cellular processes and signaling	Cell wall/membrane/envelope biogenesis	2FPGA	Tricorn protease homolog	537011.PREVCOP_03747	Bacteria	Bacteroidetes	Bacteroidia	Bacteroidales	Prevotellaceae	Prevotella	Prevotella copri	oligogalacturonate lyase / oligogalacturonide lyase (EC 4.2.2.6)	PL22
member	17693	-	-	-	-	-	HG5547927	cellular processes and signaling	Cell wall/membrane/envelope biogenesis	2FPGA	Tricorn protease homolog	537011.PREVCOP_03747	Bacteria	Bacteroidetes	Bacteroidia	Bacteroidales	Prevotellaceae	Prevotella	Prevotella copri	oligogalacturonate lyase / oligogalacturonide lyase (EC 4.2.2.6)	PL22
group	17694	3	199	422	46.68	99.76	HG2699439;HG4742304;HG4746556	metabolism	Carbohydrate transport and metabolism	360KE	Paraneoplastic Ma antigen family-like 2	60711.ENSCSAP00000019129	Eukaryota	Chordata	Mammalia	Primates	Hominidae	Pan	Pan troglodytes	unclassified	unclassified	0.1	-	0.1	-	0.0	-	0.0	-	3/3	3/3	3/3	3/3	3/3	3/3	3/3	3/3	3/3	2/3	2/3	2/3	0/0	0/0
member	17694	-	-	-	-	-	HG2699439	metabolism	Carbohydrate transport and metabolism	360KE	Paraneoplastic Ma antigen family-like 2	60711.ENSCSAP00000019129	Eukaryota	Chordata	Mammalia	Primates	Cercopithecidae	Mandrillus	Mandrillus leucophaeus	unclassified	unclassified
member	17694	-	-	-	-	-	HG2699439	-	-	-	-	-	Eukaryota	Chordata	Mammalia	Primates	Cercopithecidae	Theropithecus	Theropithecus gelada	-	-
member	17694	-	-	-	-	-	HG4742304	metabolism	Carbohydrate transport and metabolism	360KE	Paraneoplastic Ma antigen family-like 2	60711.ENSCSAP00000019129	Eukaryota	Chordata	Mammalia	Primates	Hominidae	Pan	Pan troglodytes	unclassified	unclassified
member	17694	-	-	-	-	-	HG4746556	metabolism	Carbohydrate transport and metabolism	360KE	Paraneoplastic Ma antigen family-like 2	60711.ENSCSAP00000019129	Eukaryota	Chordata	Mammalia	Primates	Hominidae	Pan	Pan troglodytes	unclassified	unclassified
group	17695	4	199	364	43.13	72.25	HG2699442;HG3291955;HG4338681;HG4424446	metabolism	Inorganic ion transport and metabolism	3Y0VW	NMT1-like family	537007.BLAHAN_06893	Bacteria	Firmicutes	Clostridia	Eubacteriales	Lachnospiraceae	Coprococcus	Coprococcus catus	unclassified	unclassified	0.1	-	0.1	-	0.0	-	0.0	-	4/4	4/4	4/4	4/4	4/4	4/4	4/4	4/4	4/4	4/4	2/4	2/4	0/0	0/0
member	17695	-	-	-	-	-	HG2699442	metabolism	Inorganic ion transport and metabolism	3Y0VW	NMT1-like family	537007.BLAHAN_06893	Bacteria	Firmicutes	Clostridia	Eubacteriales	Lachnospiraceae	Coprococcus	Coprococcus catus	unclassified	unclassified
member	17695	-	-	-	-	-	HG3291955	metabolism	Inorganic ion transport and metabolism	3Y0VW	NMT1-like family	537007.BLAHAN_06893	Bacteria	Firmicutes	Clostridia	Eubacteriales	Lachnospiraceae	unclassified	Lachnospiraceae bacterium CAG:364	unclassified	unclassified
member	17695	-	-	-	-	-	HG4338681	metabolism	Inorganic ion transport and metabolism	3Y0VW	NMT1-like family	537007.BLAHAN_06893	Bacteria	Firmicutes	Clostridia	Eubacteriales	Lachnospiraceae	Blautia	Blautia hansenii	unclassified	unclassified
member	17695	-	-	-	-	-	HG4338681	-	-	-	-	-	Bacteria	Firmicutes	Clostridia	Eubacteriales	Lachnospiraceae	unclassified	Lachnospiraceae bacterium 6_1_63FAA	-	-
member	17695	-	-	-	-	-	HG4338681	-	-	-	-	-	Bacteria	Firmicutes	Clostridia	Eubacteriales	Lachnospiraceae	unclassified	Lachnospiraceae bacterium AM25-11LB	-	-
member	17695	-	-	-	-	-	HG4338681	-	-	-	-	-	Bacteria	Firmicutes	Clostridia	Eubacteriales	Lachnospiraceae	unclassified	Lachnospiraceae bacterium AM25-22	-	-
member	17695	-	-	-	-	-	HG4338681	-	-	-	-	-	Bacteria	Firmicutes	Clostridia	Eubacteriales	Lachnospiraceae	unclassified	Lachnospiraceae bacterium AM25-39	-	-
member	17695	-	-	-	-	-	HG4338681	-	-	-	-	-	Bacteria	Firmicutes	Clostridia	Eubacteriales	Lachnospiraceae	unclassified	Lachnospiraceae bacterium AM25-40	-	-
member	17695	-	-	-	-	-	HG4424446	metabolism	Inorganic ion transport and metabolism	3Y0VW	NMT1-like family	537007.BLAHAN_06893	Bacteria	Firmicutes	Clostridia	Eubacteriales	Lachnospiraceae	Coprococcus	Coprococcus catus	unclassified	unclassified
group	17696	4	199	199	97.49	100.0	HG2699813;HG2705648;P78560;Q5R6I4	cellular processes and signaling	Cell cycle control, cell division, chromosome partitioning	4MV93	death domain binding	9606.ENSP00000439068	various	various	various	various	various	various	various	unclassified	unclassified	0.1	-	0.1	-	0.0	-	0.0	-	4/4	4/4	4/4	4/4	3/4	4/4	4/4	4/4	4/4	4/4	3/4	3/4	0/0	0/0
member	17696	-	-	-	-	-	HG2699813	cellular processes and signaling	Cell cycle control, cell division, chromosome partitioning	4MV93	death domain binding	9606.ENSP00000439068	Eukaryota	Chordata	Mammalia	Primates	Hominidae	Homo	Homo sapiens	unclassified	unclassified
member	17696	-	-	-	-	-	HG2699813	-	-	-	-	-	unclassified	unclassified	unclassified	unclassified	unclassified	unclassified	Mammalian expression vector pCMF2E-hRAIDD	-	-
member	17696	-	-	-	-	-	HG2699813	-	-	-	-	-	unclassified	unclassified	unclassified	unclassified	unclassified	unclassified	Mammalian expression vector pcDNAFLAGhRAIDDMyc	-	-
member	17696	-	-	-	-	-	HG2699813	-	-	-	-	-	unclassified	unclassified	unclassified	unclassified	unclassified	unclassified	Mammalian expression vector pcDNAhRAIDD-E	-	-
member	17696	-	-	-	-	-	HG2699813	-	-	-	-	-	unclassified	unclassified	unclassified	unclassified	unclassified	unclassified	synthetic construct	-	-
member	17696	-	-	-	-	-	HG2705648	cellular processes and signaling	Cell cycle control, cell division, chromosome partitioning	4MV93	death domain binding	9606.ENSP00000439068	Eukaryota	Chordata	Mammalia	Primates	Hominidae	Homo	Homo sapiens	unclassified	unclassified
member	17696	-	-	-	-	-	HG2705648	-	-	-	-	-	unclassified	unclassified	unclassified	unclassified	unclassified	unclassified	synthetic construct	-	-
member	17696	-	-	-	-	-	P78560	cellular processes and signaling	Cell cycle control, cell division, chromosome partitioning	4MV93	death domain binding	9606.ENSP00000439068	Eukaryota	Chordata	Mammalia	Primates	Hominidae	Homo	Homo sapiens	unclassified	unclassified
member	17696	-	-	-	-	-	P78560	-	-	-	-	-	unclassified	unclassified	unclassified	unclassified	unclassified	unclassified	Mammalian expression vector pCMF2E-hRAIDD	-	-
member	17696	-	-	-	-	-	P78560	-	-	-	-	-	unclassified	unclassified	unclassified	unclassified	unclassified	unclassified	Mammalian expression vector pcDNAFLAGhRAIDDMyc	-	-
member	17696	-	-	-	-	-	P78560	-	-	-	-	-	unclassified	unclassified	unclassified	unclassified	unclassified	unclassified	Mammalian expression vector pcDNAhRAIDD-E	-	-
member	17696	-	-	-	-	-	P78560	-	-	-	-	-	unclassified	unclassified	unclassified	unclassified	unclassified	unclassified	synthetic construct	-	-
member	17696	-	-	-	-	-	Q5R6I4	cellular processes and signaling	Cell cycle control, cell division, chromosome partitioning	4MV93	death domain binding	9601.ENSPPYP00000005515	Eukaryota	Chordata	Mammalia	Primates	Hominidae	Pongo	Pongo abelii	unclassified	unclassified
group	17697	11	199	1192	16.21	100.0	HG2700122;HG2701470;HG4480208;HG4590475;HG5518614;HG5524820;HG5565801;HG5565821;Q99P72;Q9JK11;Q9NQC3	cellular processes and signaling	Intracellular trafficking, secretion, and vesicular transport	various	Reticulon	various	various	various	various	various	various	various	various	unclassified	unclassified	0.1	-	0.1	-	0.0	-	0.0	-	11/11	11/11	(5)/11	7/11	(5)/11	11/11	11/11	11/11	9/11	9/11	9/11	9/11	0/0	0/0
member	17697	-	-	-	-	-	HG2700122	cellular processes and signaling	Intracellular trafficking, secretion, and vesicular transport	366QK	Reticulon	60711.ENSCSAP00000010212	Eukaryota	Chordata	Mammalia	Artiodactyla	Bovidae	Bos	Bos indicus x Bos taurus	unclassified	unclassified
member	17697	-	-	-	-	-	HG2700122	-	-	-	-	-	Eukaryota	Chordata	Mammalia	Artiodactyla	Bovidae	Bos	Bos taurus	-	-
member	17697	-	-	-	-	-	HG2700122	-	-	-	-	-	Eukaryota	Chordata	Mammalia	Artiodactyla	Bovidae	Bubalus	Bubalus bubalis	-	-
member	17697	-	-	-	-	-	HG2700122	-	-	-	-	-	Eukaryota	Chordata	Mammalia	Artiodactyla	Bovidae	Capra	Capra hircus	-	-
member	17697	-	-	-	-	-	HG2700122	-	-	-	-	-	Eukaryota	Chordata	Mammalia	Artiodactyla	Bovidae	Oryx	Oryx dammah	-	-
member	17697	-	-	-	-	-	HG2700122	-	-	-	-	-	Eukaryota	Chordata	Mammalia	Artiodactyla	Cervidae	Cervus	Cervus canadensis	-	-
member	17697	-	-	-	-	-	HG2700122	-	-	-	-	-	Eukaryota	Chordata	Mammalia	Artiodactyla	Cervidae	Cervus	Cervus elaphus	-	-
member	17697	-	-	-	-	-	HG2700122	-	-	-	-	-	Eukaryota	Chordata	Mammalia	Artiodactyla	Cervidae	Odocoileus	Odocoileus virginianus	-	-
member	17697	-	-	-	-	-	HG2700122	-	-	-	-	-	Eukaryota	Chordata	Mammalia	Chiroptera	Pteropodidae	Pteropus	Pteropus giganteus	-	-
member	17697	-	-	-	-	-	HG2700122	-	-	-	-	-	Eukaryota	Chordata	Mammalia	Perissodactyla	Equidae	Equus	Equus caballus	-	-
member	17697	-	-	-	-	-	HG2700122	-	-	-	-	-	Eukaryota	Chordata	Mammalia	Perissodactyla	Equidae	Equus	Equus przewalskii	-	-
member	17697	-	-	-	-	-	HG2700122	-	-	-	-	-	Eukaryota	Chordata	Mammalia	Perissodactyla	Rhinocerotidae	Ceratotherium	Ceratotherium simum	-	-
member	17697	-	-	-	-	-	HG2700122	-	-	-	-	-	Eukaryota	Chordata	Mammalia	Primates	Cebidae	Callithrix	Callithrix jacchus	-	-
member	17697	-	-	-	-	-	HG2700122	-	-	-	-	-	Eukaryota	Chordata	Mammalia	Primates	Cebidae	Cebus	Cebus imitator	-	-
member	17697	-	-	-	-	-	HG2700122	-	-	-	-	-	Eukaryota	Chordata	Mammalia	Primates	Cebidae	Saimiri	Saimiri boliviensis	-	-
member	17697	-	-	-	-	-	HG2700122	-	-	-	-	-	Eukaryota	Chordata	Mammalia	Primates	Cebidae	Sapajus	Sapajus apella	-	-
member	17697	-	-	-	-	-	HG2700122	-	-	-	-	-	Eukaryota	Chordata	Mammalia	Primates	Hominidae	Homo	Homo sapiens	-	-
member	17697	-	-	-	-	-	HG2700122	-	-	-	-	-	Eukaryota	Chordata	Mammalia	Primates	Hominidae	Pan	Pan paniscus	-	-
member	17697	-	-	-	-	-	HG2700122	-	-	-	-	-	Eukaryota	Chordata	Mammalia	Primates	Hominidae	Pan	Pan troglodytes	-	-
member	17697	-	-	-	-	-	HG2700122	-	-	-	-	-	Eukaryota	Chordata	Mammalia	Primates	Hominidae	Pongo	Pongo abelii	-	-
member	17697	-	-	-	-	-	HG2700122	-	-	-	-	-	unclassified	unclassified	unclassified	unclassified	unclassified	unclassified	synthetic construct	-	-
member	17697	-	-	-	-	-	HG2701470	cellular processes and signaling	Intracellular trafficking, secretion, and vesicular transport	366QK	Reticulon	60711.ENSCSAP00000010212	Eukaryota	Chordata	Mammalia	Primates	Hominidae	Homo	Homo sapiens	unclassified	unclassified
member	17697	-	-	-	-	-	HG4480208	cellular processes and signaling	Intracellular trafficking, secretion, and vesicular transport	4J1YR	Reticulon 4	9913.ENSBTAP00000014745	Eukaryota	Chordata	Mammalia	Primates	Hominidae	Homo	Homo sapiens	unclassified	unclassified
member	17697	-	-	-	-	-	HG4480208	-	-	-	-	-	Eukaryota	Chordata	Mammalia	Primates	Hominidae	Pan	Pan troglodytes	-	-
member	17697	-	-	-	-	-	HG4480208	-	-	-	-	-	Eukaryota	Chordata	Mammalia	Primates	Hominidae	Pongo	Pongo abelii	-	-
member	17697	-	-	-	-	-	HG4480208	-	-	-	-	-	unclassified	unclassified	unclassified	unclassified	unclassified	unclassified	Human ORFeome Gateway entry vector	-	-
member	17697	-	-	-	-	-	HG4480208	-	-	-	-	-	unclassified	unclassified	unclassified	unclassified	unclassified	unclassified	synthetic construct	-	-
member	17697	-	-	-	-	-	HG4590475	cellular processes and signaling	Intracellular trafficking, secretion, and vesicular transport	4J1YR	Reticulon 4	9913.ENSBTAP00000014745	Eukaryota	Chordata	Mammalia	Primates	Hominidae	Homo	Homo sapiens	unclassified	unclassified
member	17697	-	-	-	-	-	HG4590475	-	-	-	-	-	Eukaryota	Chordata	Mammalia	Primates	Hominidae	Pan	Pan troglodytes	-	-
member	17697	-	-	-	-	-	HG4590475	-	-	-	-	-	Eukaryota	Chordata	Mammalia	Primates	Hominidae	Pongo	Pongo abelii	-	-
member	17697	-	-	-	-	-	HG4590475	-	-	-	-	-	unclassified	unclassified	unclassified	unclassified	unclassified	unclassified	Human ORFeome Gateway entry vector	-	-
member	17697	-	-	-	-	-	HG4590475	-	-	-	-	-	unclassified	unclassified	unclassified	unclassified	unclassified	unclassified	synthetic construct	-	-
member	17697	-	-	-	-	-	HG5518614	cellular processes and signaling	Intracellular trafficking, secretion, and vesicular transport	4MZBH	Reticulon	9606.ENSP00000337838	Eukaryota	Chordata	Mammalia	Primates	Hominidae	Homo	Homo sapiens	unclassified	unclassified
member	17697	-	-	-	-	-	HG5524820	cellular processes and signaling	Intracellular trafficking, secretion, and vesicular transport	4MZBH	Reticulon	9606.ENSP00000337838	Eukaryota	Chordata	Mammalia	Primates	Hominidae	Homo	Homo sapiens	unclassified	unclassified
member	17697	-	-	-	-	-	HG5524820	-	-	-	-	-	unclassified	unclassified	unclassified	unclassified	unclassified	unclassified	synthetic construct	-	-
member	17697	-	-	-	-	-	HG5565801	cellular processes and signaling	Intracellular trafficking, secretion, and vesicular transport	4MZBH	Reticulon	9606.ENSP00000337838	Eukaryota	Chordata	Mammalia	Primates	Hominidae	Homo	Homo sapiens	unclassified	unclassified
member	17697	-	-	-	-	-	HG5565801	-	-	-	-	-	unclassified	unclassified	unclassified	unclassified	unclassified	unclassified	synthetic construct	-	-
member	17697	-	-	-	-	-	HG5565821	cellular processes and signaling	Intracellular trafficking, secretion, and vesicular transport	4MZBH	Reticulon	9606.ENSP00000337838	Eukaryota	Chordata	Mammalia	Primates	Hominidae	Homo	Homo sapiens	unclassified	unclassified
member	17697	-	-	-	-	-	HG5565821	-	-	-	-	-	unclassified	unclassified	unclassified	unclassified	unclassified	unclassified	synthetic construct	-	-
member	17697	-	-	-	-	-	Q99P72	cellular processes and signaling	Intracellular trafficking, secretion, and vesicular transport	4PUS5	endoplasmic reticulum tubular network membrane organization	10090.ENSMUSP00000099907	Eukaryota	Chordata	Mammalia	Rodentia	Muridae	Mus	Mus musculus	unclassified	unclassified
member	17697	-	-	-	-	-	Q9JK11	cellular processes and signaling	Intracellular trafficking, secretion, and vesicular transport	4PUS5	endoplasmic reticulum tubular network membrane organization	10116.ENSRNOP00000006443	Eukaryota	Chordata	Mammalia	Rodentia	Muridae	Rattus	Rattus norvegicus	unclassified	unclassified
member	17697	-	-	-	-	-	Q9NQC3	cellular processes and signaling	Intracellular trafficking, secretion, and vesicular transport	4MZBH	Reticulon	9606.ENSP00000337838	Eukaryota	Chordata	Mammalia	Primates	Hominidae	Homo	Homo sapiens	unclassified	unclassified
member	17697	-	-	-	-	-	Q9NQC3	-	-	-	-	-	unclassified	unclassified	unclassified	unclassified	unclassified	unclassified	synthetic construct	-	-
group	17698	1	-	-	-	-	HG2700397	unclassified	unclassified	unclassified	unclassified	unclassified	unclassified	unclassified	unclassified	unclassified	unclassified	unclassified	unclassified	unclassified	unclassified	0.1	-	0.1	-	0.0	-	0.0	-	0/0	0/0	0/0	0/0	0/0	0/0	0/0	0/0	0/0	0/0	0/0	0/0	0/0	0/0
member	17698	-	-	-	-	-	HG2700397	unclassified	unclassified	unclassified	unclassified	unclassified	unclassified	unclassified	unclassified	unclassified	unclassified	unclassified	unclassified	unclassified	unclassified
group	17699	2	199	783	17.77	17.77	HG2700450;HG5439019	unclassified	unclassified	unclassified	unclassified	unclassified	Bacteria	Firmicutes	Clostridia	Eubacteriales	Lachnospiraceae	Coprococcus	Coprococcus eutactus CAG:665	unclassified	unclassified	0.1	-	0.1	-	0.0	-	0.0	-	0/0	0/0	0/0	0/0	0/0	2/2	2/2	2/2	2/2	2/2	2/2	2/2	0/0	0/0
member	17699	-	-	-	-	-	HG2700450	unclassified	unclassified	unclassified	unclassified	unclassified	Bacteria	Firmicutes	Clostridia	Eubacteriales	Lachnospiraceae	Coprococcus	Coprococcus eutactus CAG:665	unclassified	unclassified
member	17699	-	-	-	-	-	HG5439019	unclassified	unclassified	unclassified	unclassified	unclassified	Bacteria	Firmicutes	Clostridia	Eubacteriales	Lachnospiraceae	Coprococcus	Coprococcus eutactus CAG:665	unclassified	unclassified
group	17700	1	-	-	-	-	HG2700587	information storage and processing	Replication, recombination and repair	22VBJ	The RuvA-RuvB complex in the presence of ATP renatures cruciform structure in supercoiled DNA with palindromic sequence, indicating that it may promote strand exchange reactions in homologous recombination. RuvAB is a helicase that mediates the Holliday junction migration by localized denaturation and reannealing. RuvA stimulates, in the presence of DNA, the weak ATPase activity of RuvB	1203611.KB894549_gene2273	Bacteria	Bacteroidetes	Bacteroidia	Bacteroidales	Rikenellaceae	Alistipes	various	unclassified	unclassified	0.1	-	0.1	-	0.0	-	0.0	-	1/1	1/1	1/1	1/1	1/1	1/1	1/1	1/1	1/1	1/1	1/1	1/1	0/0	0/0
member	17700	-	-	-	-	-	HG2700587	information storage and processing	Replication, recombination and repair	22VBJ	The RuvA-RuvB complex in the presence of ATP renatures cruciform structure in supercoiled DNA with palindromic sequence, indicating that it may promote strand exchange reactions in homologous recombination. RuvAB is a helicase that mediates the Holliday junction migration by localized denaturation and reannealing. RuvA stimulates, in the presence of DNA, the weak ATPase activity of RuvB	1203611.KB894549_gene2273	Bacteria	Bacteroidetes	Bacteroidia	Bacteroidales	Rikenellaceae	Alistipes	Alistipes onderdonkii	unclassified	unclassified
member	17700	-	-	-	-	-	HG2700587	-	-	-	-	-	Bacteria	Bacteroidetes	Bacteroidia	Bacteroidales	Rikenellaceae	Alistipes	Alistipes sp. CAG:29	-	-
group	17701	2	199	215	19.65	19.65	HG2700602;HG2933809	metabolism	Carbohydrate transport and metabolism	various	various	various	Bacteria	Firmicutes	Clostridia	Eubacteriales	Clostridiaceae	Clostridium	uncultured Clostridium sp.	unclassified	unclassified	0.1	-	0.1	-	0.0	-	0.0	-	2/2	2/2	1/2	1/2	1/2	2/2	2/2	2/2	2/2	2/2	2/2	2/2	0/0	0/0
member	17701	-	-	-	-	-	HG2700602	metabolism	Carbohydrate transport and metabolism	36GVP	Periplasmic binding protein domain	556261.HMPREF0240_01426	Bacteria	Firmicutes	Clostridia	Eubacteriales	Clostridiaceae	Clostridium	uncultured Clostridium sp.	unclassified	unclassified
member	17701	-	-	-	-	-	HG2933809	metabolism	Carbohydrate transport and metabolism	248GT	COG COG1879 ABC-type sugar transport system, periplasmic component	938278.CAJO01000025_gene2040	Bacteria	Firmicutes	Clostridia	Eubacteriales	Clostridiaceae	Clostridium	uncultured Clostridium sp.	unclassified	unclassified
group	17702	3	199	298	65.44	92.95	HG2700785;HG3830577;HG3909420	information storage and processing	Transcription	3WGUM	DNA-dependent RNA polymerase catalyzes the transcription of DNA into RNA using the four ribonucleoside triphosphates as substrates	398512.JQKC01000042_gene4167	Bacteria	Firmicutes	Clostridia	Eubacteriales	Clostridiaceae	Clostridium	various	unclassified	unclassified	0.1	-	0.1	-	0.0	-	0.0	-	3/3	3/3	2/3	3/3	2/3	2/3	2/3	2/3	2/3	2/3	2/3	1/3	0/0	0/0
member	17702	-	-	-	-	-	HG2700785	information storage and processing	Transcription	3WGUM	DNA-dependent RNA polymerase catalyzes the transcription of DNA into RNA using the four ribonucleoside triphosphates as substrates	398512.JQKC01000042_gene4167	unclassified	unclassified	unclassified	unclassified	unclassified	unclassified	unclassified	unclassified	unclassified
member	17702	-	-	-	-	-	HG3830577	information storage and processing	Transcription	2601K	DNA-dependent RNA polymerase catalyzes the transcription of DNA into RNA using the four ribonucleoside triphosphates as substrates	349161.Dred_0243	Bacteria	Firmicutes	Clostridia	Eubacteriales	Clostridiaceae	Clostridium	Clostridium sp. CAG:269	unclassified	unclassified
member	17702	-	-	-	-	-	HG3909420	information storage and processing	Transcription	3WGUM	DNA-dependent RNA polymerase catalyzes the transcription of DNA into RNA using the four ribonucleoside triphosphates as substrates	398512.JQKC01000042_gene4167	Bacteria	Firmicutes	Clostridia	Eubacteriales	Clostridiaceae	Clostridium	Clostridium sp. CAG:356	unclassified	unclassified
group	17703	2	199	752	25.56	25.56	HG2700874;HG5417513	metabolism	Carbohydrate transport and metabolism	21XH7	Glycosyl hydrolase family 36 C-terminal domain	411902.CLOBOL_01769	Bacteria	Firmicutes	Clostridia	Eubacteriales	Clostridiaceae	Hungatella	various	various	various	0.1	-	0.1	-	0.0	-	0.0	-	2/2	2/2	2/2	2/2	2/2	2/2	2/2	2/2	2/2	2/2	2/2	1/2	1/2	1/2
member	17703	-	-	-	-	-	HG2700874	metabolism	Carbohydrate transport and metabolism	21XH7	Glycosyl hydrolase family 36 C-terminal domain	411902.CLOBOL_01769	Bacteria	Firmicutes	Clostridia	Eubacteriales	Clostridiaceae	Hungatella	Hungatella sp. L12	alpha-galactosidase (EC 3.2.1.22); alpha-N-acetylgalactosaminidase (EC 3.2.1.49); stachyose synthase (EC 2.4.1.67); raffinose synthase (EC 2.4.1.82)	GH36
member	17703	-	-	-	-	-	HG5417513	metabolism	Carbohydrate transport and metabolism	21XH7	Glycosyl hydrolase family 36 C-terminal domain	411902.CLOBOL_01769	Bacteria	Firmicutes	Clostridia	Eubacteriales	Clostridiaceae	Hungatella	Hungatella hathewayi	alpha-galactosidase (EC 3.2.1.22); alpha-N-acetylgalactosaminidase (EC 3.2.1.49); isomalto-dextranase (EC 3.2.1.94); beta-L-arabinopyranosidase (EC 3.2.1.88); galactan:galactan galactosyltransferase (EC 2.4.1.-)	GH27
group	17704	7	199	545	29.87	98.36	HG2700888;HG3282650;HG4476505;HG5006832;HG5117977;HG5157701;HG5158071	metabolism	Nucleotide transport and metabolism	4AW4P	DNA RNA non-specific endonuclease	449673.BACSTE_02352	Bacteria	Bacteroidetes	Bacteroidia	Bacteroidales	Bacteroidaceae	Bacteroides	Bacteroides stercoris	unclassified	unclassified	0.1	-	0.1	-	0.0	-	0.0	-	7/7	7/7	7/7	7/7	7/7	7/7	7/7	7/7	7/7	7/7	7/7	6/7	0/0	0/0
member	17704	-	-	-	-	-	HG2700888	metabolism	Nucleotide transport and metabolism	4AW4P	DNA RNA non-specific endonuclease	449673.BACSTE_02352	Bacteria	Bacteroidetes	Bacteroidia	Bacteroidales	Bacteroidaceae	Bacteroides	Bacteroides stercoris	unclassified	unclassified
member	17704	-	-	-	-	-	HG3282650	metabolism	Nucleotide transport and metabolism	4AW4P	DNA RNA non-specific endonuclease	449673.BACSTE_02352	Bacteria	Bacteroidetes	Bacteroidia	Bacteroidales	Bacteroidaceae	Bacteroides	Bacteroides sp. NSJ-48	unclassified	unclassified
member	17704	-	-	-	-	-	HG4476505	metabolism	Nucleotide transport and metabolism	4AW4P	DNA RNA non-specific endonuclease	449673.BACSTE_02352	Bacteria	Bacteroidetes	Bacteroidia	Bacteroidales	Bacteroidaceae	Bacteroides	Bacteroides stercoris	unclassified	unclassified
member	17704	-	-	-	-	-	HG5006832	metabolism	Nucleotide transport and metabolism	4AW4P	DNA RNA non-specific endonuclease	449673.BACSTE_02352	Bacteria	Bacteroidetes	Bacteroidia	Bacteroidales	Bacteroidaceae	Bacteroides	Bacteroides stercoris	unclassified	unclassified
member	17704	-	-	-	-	-	HG5117977	metabolism	Nucleotide transport and metabolism	4AW4P	DNA RNA non-specific endonuclease	449673.BACSTE_02352	Bacteria	Bacteroidetes	Bacteroidia	Bacteroidales	Bacteroidaceae	Bacteroides	Bacteroides stercoris	unclassified	unclassified
member	17704	-	-	-	-	-	HG5157701	metabolism	Nucleotide transport and metabolism	4AW4P	DNA RNA non-specific endonuclease	449673.BACSTE_02352	Bacteria	Bacteroidetes	Bacteroidia	Bacteroidales	Bacteroidaceae	Bacteroides	Bacteroides stercoris	unclassified	unclassified
member	17704	-	-	-	-	-	HG5158071	metabolism	Nucleotide transport and metabolism	4AW4P	DNA RNA non-specific endonuclease	449673.BACSTE_02352	Bacteria	Bacteroidetes	Bacteroidia	Bacteroidales	Bacteroidaceae	Bacteroides	Bacteroides stercoris	unclassified	unclassified
group	17705	1	-	-	-	-	HG2700976	poorly characterized	Function unknown	3Z1SA	Nitroreductase family	471881.PROPEN_03045	Bacteria	Proteobacteria	Gammaproteobacteria	Enterobacterales	Morganellaceae	Proteus	various	unclassified	unclassified	0.1	-	0.1	-	0.0	-	0.0	-	1/1	1/1	1/1	1/1	1/1	1/1	1/1	1/1	1/1	1/1	1/1	1/1	0/0	0/0
member	17705	-	-	-	-	-	HG2700976	poorly characterized	Function unknown	3Z1SA	Nitroreductase family	471881.PROPEN_03045	Bacteria	Proteobacteria	Gammaproteobacteria	Enterobacterales	Morganellaceae	Proteus	Proteus mirabilis	unclassified	unclassified
member	17705	-	-	-	-	-	HG2700976	-	-	-	-	-	Bacteria	Proteobacteria	Gammaproteobacteria	Enterobacterales	Morganellaceae	Proteus	Proteus penneri	-	-
member	17705	-	-	-	-	-	HG2700976	-	-	-	-	-	Bacteria	Proteobacteria	Gammaproteobacteria	Enterobacterales	Morganellaceae	Proteus	unclassified	-	-
group	17706	12	199	394	22.38	98.33	HG2701212;HG2715543;HG3110005;HG3274373;HG3606533;HG3739131;HG3808227;HG4597201;HG4597626;HG4600885;HG4601220;HG4602497	metabolism	Coenzyme transport and metabolism	2FMFT	Transfers and isomerizes the ribose moiety from AdoMet to the 7-aminomethyl group of 7-deazaguanine (preQ1-tRNA) to give epoxyqueuosine (oQ-tRNA)	537011.PREVCOP_06398	Bacteria	Bacteroidetes	Bacteroidia	Bacteroidales	Prevotellaceae	Prevotella	Prevotella copri	unclassified	unclassified	0.1	-	0.1	-	0.0	-	0.0	-	12/12	12/12	12/12	12/12	12/12	12/12	12/12	12/12	12/12	12/12	12/12	9/12	0/0	0/0
member	17706	-	-	-	-	-	HG2701212	metabolism	Coenzyme transport and metabolism	2FMFT	Transfers and isomerizes the ribose moiety from AdoMet to the 7-aminomethyl group of 7-deazaguanine (preQ1-tRNA) to give epoxyqueuosine (oQ-tRNA)	537011.PREVCOP_06398	Bacteria	Bacteroidetes	Bacteroidia	Bacteroidales	Prevotellaceae	Prevotella	Prevotella copri	unclassified	unclassified
member	17706	-	-	-	-	-	HG2715543	metabolism	Coenzyme transport and metabolism	2FMFT	Transfers and isomerizes the ribose moiety from AdoMet to the 7-aminomethyl group of 7-deazaguanine (preQ1-tRNA) to give epoxyqueuosine (oQ-tRNA)	537011.PREVCOP_06398	Bacteria	Bacteroidetes	Bacteroidia	Bacteroidales	Prevotellaceae	Prevotella	Prevotella copri	unclassified	unclassified
member	17706	-	-	-	-	-	HG2715543	-	-	-	-	-	Bacteria	Bacteroidetes	Bacteroidia	Bacteroidales	Prevotellaceae	Prevotella	Prevotella sp. CAG:386	-	-
member	17706	-	-	-	-	-	HG3110005	metabolism	Coenzyme transport and metabolism	2FMFT	Transfers and isomerizes the ribose moiety from AdoMet to the 7-aminomethyl group of 7-deazaguanine (preQ1-tRNA) to give epoxyqueuosine (oQ-tRNA)	537011.PREVCOP_06398	Bacteria	Bacteroidetes	Bacteroidia	Bacteroidales	Prevotellaceae	Prevotella	Prevotella copri	unclassified	unclassified
member	17706	-	-	-	-	-	HG3274373	metabolism	Coenzyme transport and metabolism	2FMFT	Transfers and isomerizes the ribose moiety from AdoMet to the 7-aminomethyl group of 7-deazaguanine (preQ1-tRNA) to give epoxyqueuosine (oQ-tRNA)	537011.PREVCOP_06398	Bacteria	Bacteroidetes	Bacteroidia	Bacteroidales	Prevotellaceae	Prevotella	Prevotella hominis	unclassified	unclassified
member	17706	-	-	-	-	-	HG3274373	-	-	-	-	-	Bacteria	Bacteroidetes	Bacteroidia	Bacteroidales	Prevotellaceae	Prevotella	Prevotella sp. AM42-24	-	-
member	17706	-	-	-	-	-	HG3274373	-	-	-	-	-	Bacteria	Bacteroidetes	Bacteroidia	Bacteroidales	Prevotellaceae	Prevotella	Prevotella sp. CAG:604	-	-
member	17706	-	-	-	-	-	HG3274373	-	-	-	-	-	Bacteria	Bacteroidetes	Bacteroidia	Bacteroidales	Prevotellaceae	Prevotella	unclassified	-	-
member	17706	-	-	-	-	-	HG3606533	metabolism	Coenzyme transport and metabolism	2FMFT	Transfers and isomerizes the ribose moiety from AdoMet to the 7-aminomethyl group of 7-deazaguanine (preQ1-tRNA) to give epoxyqueuosine (oQ-tRNA)	537011.PREVCOP_06398	Bacteria	Bacteroidetes	Bacteroidia	Bacteroidales	Prevotellaceae	Prevotella	Prevotella copri	unclassified	unclassified
member	17706	-	-	-	-	-	HG3606533	-	-	-	-	-	Bacteria	Bacteroidetes	Bacteroidia	Bacteroidales	Prevotellaceae	Prevotella	Prevotella sp. CAG:386	-	-
member	17706	-	-	-	-	-	HG3739131	metabolism	Coenzyme transport and metabolism	2FMFT	Transfers and isomerizes the ribose moiety from AdoMet to the 7-aminomethyl group of 7-deazaguanine (preQ1-tRNA) to give epoxyqueuosine (oQ-tRNA)	537011.PREVCOP_06398	Bacteria	Bacteroidetes	Bacteroidia	Bacteroidales	Prevotellaceae	Prevotella	Prevotella hominis	unclassified	unclassified
member	17706	-	-	-	-	-	HG3739131	-	-	-	-	-	Bacteria	Bacteroidetes	Bacteroidia	Bacteroidales	Prevotellaceae	Prevotella	Prevotella sp. AM42-24	-	-
member	17706	-	-	-	-	-	HG3739131	-	-	-	-	-	Bacteria	Bacteroidetes	Bacteroidia	Bacteroidales	Prevotellaceae	Prevotella	Prevotella sp. CAG:604	-	-
member	17706	-	-	-	-	-	HG3739131	-	-	-	-	-	Bacteria	Bacteroidetes	Bacteroidia	Bacteroidales	Prevotellaceae	Prevotella	unclassified	-	-
member	17706	-	-	-	-	-	HG3808227	metabolism	Coenzyme transport and metabolism	2FMFT	Transfers and isomerizes the ribose moiety from AdoMet to the 7-aminomethyl group of 7-deazaguanine (preQ1-tRNA) to give epoxyqueuosine (oQ-tRNA)	537011.PREVCOP_06398	Bacteria	Bacteroidetes	Bacteroidia	Bacteroidales	Prevotellaceae	Prevotella	Prevotella copri	unclassified	unclassified
member	17706	-	-	-	-	-	HG4597201	metabolism	Coenzyme transport and metabolism	2FMFT	Transfers and isomerizes the ribose moiety from AdoMet to the 7-aminomethyl group of 7-deazaguanine (preQ1-tRNA) to give epoxyqueuosine (oQ-tRNA)	537011.PREVCOP_06398	Bacteria	Bacteroidetes	Bacteroidia	Bacteroidales	Prevotellaceae	Prevotella	Prevotella copri	unclassified	unclassified
member	17706	-	-	-	-	-	HG4597201	-	-	-	-	-	Bacteria	Bacteroidetes	Bacteroidia	Bacteroidales	Prevotellaceae	Prevotella	Prevotella copri CAG:164	-	-
member	17706	-	-	-	-	-	HG4597626	metabolism	Coenzyme transport and metabolism	2FMFT	Transfers and isomerizes the ribose moiety from AdoMet to the 7-aminomethyl group of 7-deazaguanine (preQ1-tRNA) to give epoxyqueuosine (oQ-tRNA)	537011.PREVCOP_06398	Bacteria	Bacteroidetes	Bacteroidia	Bacteroidales	Prevotellaceae	Prevotella	Prevotella copri	unclassified	unclassified
member	17706	-	-	-	-	-	HG4600885	metabolism	Coenzyme transport and metabolism	2FMFT	Transfers and isomerizes the ribose moiety from AdoMet to the 7-aminomethyl group of 7-deazaguanine (preQ1-tRNA) to give epoxyqueuosine (oQ-tRNA)	537011.PREVCOP_06398	Bacteria	Bacteroidetes	Bacteroidia	Bacteroidales	Prevotellaceae	Prevotella	Prevotella copri	unclassified	unclassified
member	17706	-	-	-	-	-	HG4601220	metabolism	Coenzyme transport and metabolism	2FMFT	Transfers and isomerizes the ribose moiety from AdoMet to the 7-aminomethyl group of 7-deazaguanine (preQ1-tRNA) to give epoxyqueuosine (oQ-tRNA)	537011.PREVCOP_06398	Bacteria	Bacteroidetes	Bacteroidia	Bacteroidales	Prevotellaceae	Prevotella	Prevotella copri	unclassified	unclassified
member	17706	-	-	-	-	-	HG4602497	metabolism	Coenzyme transport and metabolism	2FMFT	Transfers and isomerizes the ribose moiety from AdoMet to the 7-aminomethyl group of 7-deazaguanine (preQ1-tRNA) to give epoxyqueuosine (oQ-tRNA)	537011.PREVCOP_06398	Bacteria	Bacteroidetes	Bacteroidia	Bacteroidales	Prevotellaceae	Prevotella	Prevotella sp. CAG:732	unclassified	unclassified
group	17707	2	199	406	48.52	48.52	HG2701386;HG4663409	cellular processes and signaling	Defense mechanisms	various	various	various	unclassified	unclassified	unclassified	unclassified	unclassified	unclassified	unclassified	unclassified	unclassified	0.1	-	0.1	-	0.0	-	0.0	-	2/2	2/2	1/2	1/2	1/2	0/0	0/0	0/0	0/0	0/0	0/0	0/0	0/0	0/0
member	17707	-	-	-	-	-	HG2701386	cellular processes and signaling	Defense mechanisms	36HK6	FemAB family	1508644.SFBmNL_00054	unclassified	unclassified	unclassified	unclassified	unclassified	unclassified	unclassified	unclassified	unclassified
member	17707	-	-	-	-	-	HG4663409	cellular processes and signaling	Defense mechanisms	4GY7R	protein involved in methicillin resistance	279808.SH0642	unclassified	unclassified	unclassified	unclassified	unclassified	unclassified	unclassified	unclassified	unclassified
group	17708	1	-	-	-	-	HG2701407	information storage and processing	Translation, ribosomal structure and biogenesis	21Z8Q	Responsible for the release of ribosomes from messenger RNA at the termination of protein biosynthesis. May increase the efficiency of translation by recycling ribosomes from one round of translation to another	411902.CLOBOL_05885	Bacteria	Firmicutes	Clostridia	Eubacteriales	Clostridiaceae	Clostridium	Clostridium sp. AT4	unclassified	unclassified	0.1	-	0.1	-	0.0	-	0.0	-	1/1	1/1	1/1	1/1	1/1	1/1	1/1	1/1	1/1	1/1	1/1	1/1	0/0	0/0
member	17708	-	-	-	-	-	HG2701407	information storage and processing	Translation, ribosomal structure and biogenesis	21Z8Q	Responsible for the release of ribosomes from messenger RNA at the termination of protein biosynthesis. May increase the efficiency of translation by recycling ribosomes from one round of translation to another	411902.CLOBOL_05885	Bacteria	Firmicutes	Clostridia	Eubacteriales	Clostridiaceae	Clostridium	Clostridium sp. AT4	unclassified	unclassified
group	17709	1	-	-	-	-	HG2701469	metabolism	Energy production and conversion	247YR	pyridine nucleotide-disulfide oxidoreductase	622312.ROSEINA2194_01529	Bacteria	Firmicutes	Clostridia	Eubacteriales	Lachnospiraceae	Roseburia	Roseburia sp. BX0805	unclassified	unclassified	0.1	-	0.1	-	0.0	-	0.0	-	1/1	1/1	1/1	1/1	1/1	1/1	1/1	1/1	1/1	1/1	1/1	1/1	0/0	0/0
member	17709	-	-	-	-	-	HG2701469	metabolism	Energy production and conversion	247YR	pyridine nucleotide-disulfide oxidoreductase	622312.ROSEINA2194_01529	Bacteria	Firmicutes	Clostridia	Eubacteriales	Lachnospiraceae	Roseburia	Roseburia sp. BX0805	unclassified	unclassified
group	17710	1	-	-	-	-	HG2701662	poorly characterized	Function unknown	2FQFK	RloB-like protein	1122985.HMPREF1991_02268	Bacteria	Bacteroidetes	Bacteroidia	Bacteroidales	Prevotellaceae	Prevotella	Prevotella copri	unclassified	unclassified	0.1	-	0.1	-	0.0	-	0.0	-	1/1	1/1	1/1	1/1	1/1	1/1	1/1	1/1	1/1	1/1	1/1	1/1	0/0	0/0
member	17710	-	-	-	-	-	HG2701662	poorly characterized	Function unknown	2FQFK	RloB-like protein	1122985.HMPREF1991_02268	Bacteria	Bacteroidetes	Bacteroidia	Bacteroidales	Prevotellaceae	Prevotella	Prevotella copri	unclassified	unclassified
group	17711	12	199	381	33.33	99.75	HG2701794;HG3716444;HG3987077;HG4040326;HG4388834;HG4389116;HG4389733;HG4392055;HG4396126;HG4419095;HG4525960;HG4526377	poorly characterized	Function unknown	various	various	411479.BACUNI_04454	Bacteria	Bacteroidetes	Bacteroidia	Bacteroidales	Bacteroidaceae	Bacteroides	Bacteroides fragilis	unclassified	unclassified	0.1	-	0.1	-	0.0	-	0.0	-	12/12	12/12	6/12	6/12	6/12	12/12	12/12	12/12	12/12	12/12	12/12	6/12	0/0	0/0
member	17711	-	-	-	-	-	HG2701794	poorly characterized	Function unknown	4AWF4	Domain of unknown function (DUF4468) with TBP-like fold	457424.BFAG_00673	Bacteria	Bacteroidetes	Bacteroidia	Bacteroidales	Bacteroidaceae	Bacteroides	Bacteroides fragilis	unclassified	unclassified
member	17711	-	-	-	-	-	HG2701794	-	-	-	-	-	Bacteria	Bacteroidetes	Bacteroidia	Bacteroidales	Bacteroidaceae	Bacteroides	Bacteroides sp. PHL 2737	-	-
member	17711	-	-	-	-	-	HG2701794	-	-	-	-	-	Bacteria	Bacteroidetes	Bacteroidia	Bacteroidales	Bacteroidaceae	Bacteroides	unclassified	-	-
member	17711	-	-	-	-	-	HG3716444	poorly characterized	Function unknown	4AMB5	COG NOG25895 non supervised orthologous group	411479.BACUNI_04454	Bacteria	Bacteroidetes	Bacteroidia	Bacteroidales	Bacteroidaceae	Bacteroides	Bacteroides sp. 4_1_36	unclassified	unclassified
member	17711	-	-	-	-	-	HG3716444	-	-	-	-	-	Bacteria	Bacteroidetes	Bacteroidia	Bacteroidales	Bacteroidaceae	Bacteroides	Bacteroides sp. AM51-7	-	-
member	17711	-	-	-	-	-	HG3716444	-	-	-	-	-	Bacteria	Bacteroidetes	Bacteroidia	Bacteroidales	Bacteroidaceae	Bacteroides	Bacteroides sp. D20	-	-
member	17711	-	-	-	-	-	HG3716444	-	-	-	-	-	Bacteria	Bacteroidetes	Bacteroidia	Bacteroidales	Bacteroidaceae	Bacteroides	Bacteroides uniformis	-	-
member	17711	-	-	-	-	-	HG3716444	-	-	-	-	-	Bacteria	Bacteroidetes	Bacteroidia	Bacteroidales	Bacteroidaceae	Bacteroides	Bacteroides uniformis CAG:3	-	-
member	17711	-	-	-	-	-	HG3716444	-	-	-	-	-	Bacteria	Bacteroidetes	Bacteroidia	Bacteroidales	Bacteroidaceae	Bacteroides	unclassified	-	-
member	17711	-	-	-	-	-	HG3987077	poorly characterized	Function unknown	4AWF4	Domain of unknown function (DUF4468) with TBP-like fold	272559.BF9343_1315	Bacteria	Bacteroidetes	Bacteroidia	Bacteroidales	Bacteroidaceae	Bacteroides	Bacteroides fragilis	unclassified	unclassified
member	17711	-	-	-	-	-	HG3987077	-	-	-	-	-	Bacteria	Bacteroidetes	Bacteroidia	Bacteroidales	Bacteroidaceae	Bacteroides	Bacteroides sp. 3_2_5	-	-
member	17711	-	-	-	-	-	HG3987077	-	-	-	-	-	Bacteria	Bacteroidetes	Bacteroidia	Bacteroidales	Bacteroidaceae	Bacteroides	unclassified	-	-
member	17711	-	-	-	-	-	HG4040326	poorly characterized	Function unknown	4AMB5	COG NOG25895 non supervised orthologous group	411479.BACUNI_04454	Bacteria	Bacteroidetes	Bacteroidia	Bacteroidales	Bacteroidaceae	Bacteroides	Bacteroides uniformis	unclassified	unclassified
member	17711	-	-	-	-	-	HG4388834	poorly characterized	Function unknown	4AWF4	Domain of unknown function (DUF4468) with TBP-like fold	272559.BF9343_1315	Bacteria	Bacteroidetes	Bacteroidia	Bacteroidales	Bacteroidaceae	Bacteroides	Bacteroides fragilis	unclassified	unclassified
member	17711	-	-	-	-	-	HG4388834	-	-	-	-	-	Bacteria	Bacteroidetes	Bacteroidia	Bacteroidales	Bacteroidaceae	Bacteroides	Bacteroides sp. 3_2_5	-	-
member	17711	-	-	-	-	-	HG4388834	-	-	-	-	-	Bacteria	Bacteroidetes	Bacteroidia	Bacteroidales	Bacteroidaceae	Bacteroides	unclassified	-	-
member	17711	-	-	-	-	-	HG4389116	poorly characterized	Function unknown	4AWF4	Domain of unknown function (DUF4468) with TBP-like fold	272559.BF9343_1315	Bacteria	Bacteroidetes	Bacteroidia	Bacteroidales	Bacteroidaceae	Bacteroides	Bacteroides fragilis	unclassified	unclassified
member	17711	-	-	-	-	-	HG4389733	poorly characterized	Function unknown	4AWF4	Domain of unknown function (DUF4468) with TBP-like fold	272559.BF9343_1315	Bacteria	Bacteroidetes	Bacteroidia	Bacteroidales	Bacteroidaceae	Bacteroides	Bacteroides fragilis	unclassified	unclassified
member	17711	-	-	-	-	-	HG4392055	poorly characterized	Function unknown	4AMB5	COG NOG25895 non supervised orthologous group	411479.BACUNI_04454	Bacteria	Bacteroidetes	Bacteroidia	Bacteroidales	Bacteroidaceae	Bacteroides	Bacteroides sp. A1C1	unclassified	unclassified
member	17711	-	-	-	-	-	HG4392055	-	-	-	-	-	Bacteria	Bacteroidetes	Bacteroidia	Bacteroidales	Bacteroidaceae	Bacteroides	unclassified	-	-
member	17711	-	-	-	-	-	HG4396126	poorly characterized	Function unknown	4AWF4	Domain of unknown function (DUF4468) with TBP-like fold	457424.BFAG_00673	Bacteria	Bacteroidetes	Bacteroidia	Bacteroidales	Bacteroidaceae	Bacteroides	Bacteroides fragilis	unclassified	unclassified
member	17711	-	-	-	-	-	HG4396126	-	-	-	-	-	Bacteria	Bacteroidetes	Bacteroidia	Bacteroidales	Bacteroidaceae	Bacteroides	Bacteroides fragilis CAG:558	-	-
member	17711	-	-	-	-	-	HG4396126	-	-	-	-	-	Bacteria	Bacteroidetes	Bacteroidia	Bacteroidales	Bacteroidaceae	Bacteroides	unclassified	-	-
member	17711	-	-	-	-	-	HG4419095	poorly characterized	Function unknown	4AMB5	COG NOG25895 non supervised orthologous group	411479.BACUNI_04454	Bacteria	Bacteroidetes	Bacteroidia	Bacteroidales	Bacteroidaceae	Bacteroides	Bacteroides sp. 4_1_36	unclassified	unclassified
member	17711	-	-	-	-	-	HG4419095	-	-	-	-	-	Bacteria	Bacteroidetes	Bacteroidia	Bacteroidales	Bacteroidaceae	Bacteroides	Bacteroides sp. AM51-7	-	-
member	17711	-	-	-	-	-	HG4419095	-	-	-	-	-	Bacteria	Bacteroidetes	Bacteroidia	Bacteroidales	Bacteroidaceae	Bacteroides	Bacteroides sp. D20	-	-
member	17711	-	-	-	-	-	HG4419095	-	-	-	-	-	Bacteria	Bacteroidetes	Bacteroidia	Bacteroidales	Bacteroidaceae	Bacteroides	Bacteroides uniformis	-	-
member	17711	-	-	-	-	-	HG4419095	-	-	-	-	-	Bacteria	Bacteroidetes	Bacteroidia	Bacteroidales	Bacteroidaceae	Bacteroides	Bacteroides uniformis CAG:3	-	-
member	17711	-	-	-	-	-	HG4419095	-	-	-	-	-	Bacteria	Bacteroidetes	Bacteroidia	Bacteroidales	Bacteroidaceae	Bacteroides	unclassified	-	-
member	17711	-	-	-	-	-	HG4525960	poorly characterized	Function unknown	4AMB5	COG NOG25895 non supervised orthologous group	411479.BACUNI_04454	Bacteria	Bacteroidetes	Bacteroidia	Bacteroidales	Bacteroidaceae	Bacteroides	Bacteroides sp. 4_1_36	unclassified	unclassified
member	17711	-	-	-	-	-	HG4525960	-	-	-	-	-	Bacteria	Bacteroidetes	Bacteroidia	Bacteroidales	Bacteroidaceae	Bacteroides	Bacteroides sp. AM51-7	-	-
member	17711	-	-	-	-	-	HG4525960	-	-	-	-	-	Bacteria	Bacteroidetes	Bacteroidia	Bacteroidales	Bacteroidaceae	Bacteroides	Bacteroides uniformis	-	-
member	17711	-	-	-	-	-	HG4525960	-	-	-	-	-	Bacteria	Bacteroidetes	Bacteroidia	Bacteroidales	Bacteroidaceae	Bacteroides	Bacteroides uniformis CAG:3	-	-
member	17711	-	-	-	-	-	HG4525960	-	-	-	-	-	Bacteria	Bacteroidetes	Bacteroidia	Bacteroidales	Bacteroidaceae	Bacteroides	unclassified	-	-
member	17711	-	-	-	-	-	HG4526377	poorly characterized	Function unknown	4AMB5	COG NOG25895 non supervised orthologous group	411479.BACUNI_04454	Bacteria	Bacteroidetes	Bacteroidia	Bacteroidales	Bacteroidaceae	Bacteroides	Bacteroides uniformis	unclassified	unclassified
member	17711	-	-	-	-	-	HG4526377	-	-	-	-	-	Bacteria	Bacteroidetes	Bacteroidia	Bacteroidales	Bacteroidaceae	Bacteroides	unclassified	-	-
group	17712	2	199	450	39.11	39.11	HG2701812;HG4873015	metabolism	Carbohydrate transport and metabolism	25F4S	solute-binding protein	904296.HMPREF9124_0163	Bacteria	Firmicutes	Clostridia	Eubacteriales	Lachnospiraceae	various	various	unclassified	unclassified	0.1	-	0.1	-	0.0	-	0.0	-	2/2	2/2	2/2	2/2	2/2	2/2	2/2	2/2	2/2	2/2	2/2	1/2	0/0	0/0
member	17712	-	-	-	-	-	HG2701812	metabolism	Carbohydrate transport and metabolism	25F4S	solute-binding protein	904296.HMPREF9124_0163	Bacteria	Firmicutes	Clostridia	Eubacteriales	Lachnospiraceae	Blautia	Blautia sp. AF34-10	unclassified	unclassified
member	17712	-	-	-	-	-	HG2701812	-	-	-	-	-	Bacteria	Firmicutes	Clostridia	Eubacteriales	Lachnospiraceae	Blautia	Blautia sp. AM42-2	-	-
member	17712	-	-	-	-	-	HG2701812	-	-	-	-	-	Bacteria	Firmicutes	Clostridia	Eubacteriales	Lachnospiraceae	Fusicatenibacter	Fusicatenibacter saccharivorans	-	-
member	17712	-	-	-	-	-	HG4873015	metabolism	Carbohydrate transport and metabolism	25F4S	solute-binding protein	904296.HMPREF9124_0163	Bacteria	Firmicutes	Clostridia	Eubacteriales	Lachnospiraceae	Blautia	Blautia sp. AF26-2	unclassified	unclassified
member	17712	-	-	-	-	-	HG4873015	-	-	-	-	-	Bacteria	Firmicutes	Clostridia	Eubacteriales	Lachnospiraceae	unclassified	unclassified	-	-
group	17713	1	-	-	-	-	HG2701846	poorly characterized	Function unknown	3XZ2R	Psort location CytoplasmicMembrane, score 9.99	33035.JPJF01000008_gene1159	Bacteria	Firmicutes	Clostridia	Eubacteriales	Oscillospiraceae	Ruminococcus	Ruminococcus sp. CAG:177	unclassified	unclassified	0.1	-	0.1	-	0.0	-	0.0	-	1/1	1/1	1/1	1/1	1/1	1/1	1/1	1/1	1/1	1/1	1/1	1/1	0/0	0/0
member	17713	-	-	-	-	-	HG2701846	poorly characterized	Function unknown	3XZ2R	Psort location CytoplasmicMembrane, score 9.99	33035.JPJF01000008_gene1159	Bacteria	Firmicutes	Clostridia	Eubacteriales	Oscillospiraceae	Ruminococcus	Ruminococcus sp. CAG:177	unclassified	unclassified
group	17714	1	-	-	-	-	HG2701878	unclassified	unclassified	unclassified	unclassified	unclassified	unclassified	unclassified	unclassified	unclassified	unclassified	unclassified	unclassified	unclassified	unclassified	0.1	-	0.1	-	0.0	-	0.0	-	0/0	0/0	0/0	0/0	0/0	0/0	0/0	0/0	0/0	0/0	0/0	0/0	0/0	0/0
member	17714	-	-	-	-	-	HG2701878	unclassified	unclassified	unclassified	unclassified	unclassified	unclassified	unclassified	unclassified	unclassified	unclassified	unclassified	unclassified	unclassified	unclassified
group	17715	5	199	219	40.54	99.1	HG2702086;HG2896482;HG2979182;HG2980413;HG2990435	poorly characterized	Function unknown	4AR4R	Domain of unknown function (DUF4840)	226186.BT_1287	Bacteria	Bacteroidetes	Bacteroidia	Bacteroidales	Bacteroidaceae	Bacteroides	Bacteroides thetaiotaomicron	unclassified	unclassified	0.1	-	0.1	-	0.0	-	0.0	-	5/5	5/5	5/5	5/5	4/5	5/5	5/5	5/5	5/5	5/5	5/5	4/5	0/0	0/0
member	17715	-	-	-	-	-	HG2702086	poorly characterized	Function unknown	4AR4R	Domain of unknown function (DUF4840)	742727.HMPREF9447_02962	Bacteria	Bacteroidetes	Bacteroidia	Bacteroidales	Bacteroidaceae	Bacteroides	Bacteroides intestinalis	unclassified	unclassified
member	17715	-	-	-	-	-	HG2702086	-	-	-	-	-	Bacteria	Bacteroidetes	Bacteroidia	Bacteroidales	Bacteroidaceae	Bacteroides	Bacteroides intestinalis CAG:315	-	-
member	17715	-	-	-	-	-	HG2896482	poorly characterized	Function unknown	4AR4R	Domain of unknown function (DUF4840)	226186.BT_1287	Bacteria	Bacteroidetes	Bacteroidia	Bacteroidales	Bacteroidaceae	Bacteroides	Bacteroides thetaiotaomicron	unclassified	unclassified
member	17715	-	-	-	-	-	HG2979182	poorly characterized	Function unknown	4AR4R	Domain of unknown function (DUF4840)	226186.BT_1287	Bacteria	Bacteroidetes	Bacteroidia	Bacteroidales	Bacteroidaceae	Bacteroides	Bacteroides sp. 1_1_14	unclassified	unclassified
member	17715	-	-	-	-	-	HG2979182	-	-	-	-	-	Bacteria	Bacteroidetes	Bacteroidia	Bacteroidales	Bacteroidaceae	Bacteroides	Bacteroides thetaiotaomicron	-	-
member	17715	-	-	-	-	-	HG2980413	poorly characterized	Function unknown	4AR4R	Domain of unknown function (DUF4840)	226186.BT_1287	Bacteria	Bacteroidetes	Bacteroidia	Bacteroidales	Bacteroidaceae	Bacteroides	Bacteroides thetaiotaomicron	unclassified	unclassified
member	17715	-	-	-	-	-	HG2990435	poorly characterized	Function unknown	4AR4R	Domain of unknown function (DUF4840)	226186.BT_1287	Bacteria	Bacteroidetes	Bacteroidia	Bacteroidales	Bacteroidaceae	Bacteroides	Bacteroides thetaiotaomicron	unclassified	unclassified
group	17716	3	199	466	25.75	75.54	HG2702239;HG4513080;HG4939714	metabolism	Carbohydrate transport and metabolism	36DFN	glucuronate isomerase	86416.Clopa_4711	Bacteria	Firmicutes	Clostridia	Eubacteriales	Oscillospiraceae	Ruminococcus	Ruminococcus sp. CAG:563	unclassified	unclassified	0.1	-	0.1	-	0.0	-	0.0	-	3/3	3/3	2/3	2/3	2/3	3/3	3/3	3/3	3/3	3/3	3/3	2/3	0/0	0/0
member	17716	-	-	-	-	-	HG2702239	metabolism	Carbohydrate transport and metabolism	42FYY	PFAM Glucuronate isomerase	273068.TTE1939	Bacteria	Firmicutes	Clostridia	Eubacteriales	Oscillospiraceae	Ruminococcus	Ruminococcus sp. CAG:563	unclassified	unclassified
member	17716	-	-	-	-	-	HG4513080	metabolism	Carbohydrate transport and metabolism	36DFN	glucuronate isomerase	86416.Clopa_4711	Bacteria	Firmicutes	Clostridia	Eubacteriales	Oscillospiraceae	Ruminococcus	Ruminococcus sp. CAG:563	unclassified	unclassified
member	17716	-	-	-	-	-	HG4939714	metabolism	Carbohydrate transport and metabolism	36DFN	glucuronate isomerase	86416.Clopa_4711	Bacteria	Firmicutes	Clostridia	Eubacteriales	Oscillospiraceae	Ruminococcus	Ruminococcus sp. CAG:488	unclassified	unclassified
group	17717	1	-	-	-	-	HG2702409	cellular processes and signaling	Cell wall/membrane/envelope biogenesis	4AVVG	Protein of unknown function (DUF3575)	226186.BT_2660	unclassified	unclassified	unclassified	unclassified	unclassified	unclassified	unclassified	unclassified	unclassified	0.1	-	0.1	-	0.0	-	0.0	-	1/1	1/1	1/1	1/1	1/1	0/0	0/0	0/0	0/0	0/0	0/0	0/0	0/0	0/0
member	17717	-	-	-	-	-	HG2702409	cellular processes and signaling	Cell wall/membrane/envelope biogenesis	4AVVG	Protein of unknown function (DUF3575)	226186.BT_2660	unclassified	unclassified	unclassified	unclassified	unclassified	unclassified	unclassified	unclassified	unclassified
group	17718	1	-	-	-	-	HG2702447	poorly characterized	Function unknown	27K2G	Flotillin	397291.C804_00311	unclassified	unclassified	unclassified	unclassified	unclassified	unclassified	unclassified	unclassified	unclassified	0.1	-	0.1	-	0.0	-	0.0	-	1/1	1/1	1/1	1/1	1/1	0/0	0/0	0/0	0/0	0/0	0/0	0/0	0/0	0/0
member	17718	-	-	-	-	-	HG2702447	poorly characterized	Function unknown	27K2G	Flotillin	397291.C804_00311	unclassified	unclassified	unclassified	unclassified	unclassified	unclassified	unclassified	unclassified	unclassified
group	17719	1	-	-	-	-	HG2703042	poorly characterized	Function unknown	3WKV2	Pfam:TPM	748224.HMPREF9436_01317	Bacteria	Firmicutes	Clostridia	Eubacteriales	Oscillospiraceae	Faecalibacterium	unclassified	unclassified	unclassified	0.1	-	0.1	-	0.0	-	0.0	-	1/1	1/1	1/1	1/1	1/1	1/1	1/1	1/1	1/1	1/1	1/1	1/1	0/0	0/0
member	17719	-	-	-	-	-	HG2703042	poorly characterized	Function unknown	3WKV2	Pfam:TPM	748224.HMPREF9436_01317	Bacteria	Firmicutes	Clostridia	Eubacteriales	Oscillospiraceae	Faecalibacterium	unclassified	unclassified	unclassified
group	17720	1	-	-	-	-	HG2703099	metabolism	Inorganic ion transport and metabolism	1IKTZ	TonB-dependent Receptor Plug Domain	1296415.JACC01000015_gene801	Bacteria	Bacteroidetes	Bacteroidia	Bacteroidales	Prevotellaceae	Prevotella	Prevotella stercorea	unclassified	unclassified	0.1	-	0.1	-	0.0	-	0.0	-	1/1	1/1	1/1	1/1	1/1	1/1	1/1	1/1	1/1	1/1	1/1	1/1	0/0	0/0
member	17720	-	-	-	-	-	HG2703099	metabolism	Inorganic ion transport and metabolism	1IKTZ	TonB-dependent Receptor Plug Domain	1296415.JACC01000015_gene801	Bacteria	Bacteroidetes	Bacteroidia	Bacteroidales	Prevotellaceae	Prevotella	Prevotella stercorea	unclassified	unclassified
group	17721	1	-	-	-	-	HG2703264	cellular processes and signaling	Cell wall/membrane/envelope biogenesis	3WGQU	Catalyzes the interconversion of L-alanine and D- alanine. May also act on other amino acids	411483.FAEPRAA2165_00610	Bacteria	Firmicutes	Clostridia	Eubacteriales	Oscillospiraceae	Faecalibacterium	Faecalibacterium prausnitzii	unclassified	unclassified	0.1	-	0.1	-	0.0	-	0.0	-	1/1	1/1	1/1	1/1	1/1	1/1	1/1	1/1	1/1	1/1	1/1	1/1	0/0	0/0
member	17721	-	-	-	-	-	HG2703264	cellular processes and signaling	Cell wall/membrane/envelope biogenesis	3WGQU	Catalyzes the interconversion of L-alanine and D- alanine. May also act on other amino acids	411483.FAEPRAA2165_00610	Bacteria	Firmicutes	Clostridia	Eubacteriales	Oscillospiraceae	Faecalibacterium	Faecalibacterium prausnitzii	unclassified	unclassified
group	17722	3	199	408	31.14	91.97	HG2703755;HG4576903;HG4675023	poorly characterized	Function unknown	2FQSY	Domain of unknown function (DUF4396)	1203611.KB894554_gene2791	Bacteria	Bacteroidetes	Bacteroidia	Bacteroidales	Rikenellaceae	Alistipes	Alistipes onderdonkii	unclassified	unclassified	0.1	-	0.1	-	0.0	-	0.0	-	3/3	3/3	3/3	3/3	3/3	3/3	3/3	3/3	3/3	3/3	3/3	3/3	0/0	0/0
member	17722	-	-	-	-	-	HG2703755	poorly characterized	Function unknown	2FQSY	Domain of unknown function (DUF4396)	1203611.KB894554_gene2791	Bacteria	Bacteroidetes	Bacteroidia	Bacteroidales	Rikenellaceae	Alistipes	Alistipes onderdonkii	unclassified	unclassified
member	17722	-	-	-	-	-	HG2703755	-	-	-	-	-	Bacteria	Bacteroidetes	Bacteroidia	Bacteroidales	Rikenellaceae	Alistipes	Alistipes sp. AL-1	-	-
member	17722	-	-	-	-	-	HG4576903	poorly characterized	Function unknown	2FQSY	Domain of unknown function (DUF4396)	1203611.KB894554_gene2791	Bacteria	Bacteroidetes	Bacteroidia	Bacteroidales	Rikenellaceae	Alistipes	Alistipes onderdonkii	unclassified	unclassified
member	17722	-	-	-	-	-	HG4675023	poorly characterized	Function unknown	2FQSY	Domain of unknown function (DUF4396)	1203611.KB894554_gene2791	Bacteria	Bacteroidetes	Bacteroidia	Bacteroidales	Rikenellaceae	Alistipes	Alistipes onderdonkii	unclassified	unclassified
group	17723	1	-	-	-	-	HG2703759	metabolism	Nucleotide transport and metabolism	268H9	Amidohydrolase family	457421.CBFG_01713	unclassified	unclassified	unclassified	unclassified	unclassified	unclassified	unclassified	N-acetylglucosamine 6-phosphate deacetylase (EC 3.5.1.25); N-acetylglucosamine 6-phosphate deacetylase (EC 3.5.1.80)	CE9	0.1	-	0.1	-	0.0	-	0.0	-	1/1	1/1	1/1	1/1	1/1	0/0	0/0	0/0	0/0	0/0	0/0	0/0	1/1	1/1
member	17723	-	-	-	-	-	HG2703759	metabolism	Nucleotide transport and metabolism	268H9	Amidohydrolase family	457421.CBFG_01713	unclassified	unclassified	unclassified	unclassified	unclassified	unclassified	unclassified	N-acetylglucosamine 6-phosphate deacetylase (EC 3.5.1.25); N-acetylglucosamine 6-phosphate deacetylase (EC 3.5.1.80)	CE9
group	17724	1	-	-	-	-	HG2703924	poorly characterized	Function unknown	3Z91R	Cytoplasmic chaperone TorD	520999.PROVALCAL_03465	various	various	various	various	various	various	various	unclassified	unclassified	0.1	-	0.1	-	0.0	-	0.0	-	1/1	1/1	1/1	1/1	1/1	1/1	1/1	1/1	1/1	1/1	1/1	1/1	0/0	0/0
member	17724	-	-	-	-	-	HG2703924	poorly characterized	Function unknown	3Z91R	Cytoplasmic chaperone TorD	520999.PROVALCAL_03465	Bacteria	Proteobacteria	Gammaproteobacteria	Enterobacterales	Morganellaceae	Providencia	Providencia alcalifaciens	unclassified	unclassified
member	17724	-	-	-	-	-	HG2703924	-	-	-	-	-	Eukaryota	Arthropoda	Insecta	Diptera	Calliphoridae	Lucilia	Lucilia cuprina	-	-
group	17725	2	199	386	51.04	51.04	HG2704467;HG4555599	cellular processes and signaling	Cell motility	COG5492	domain, Protein	411463.EUBVEN_02828	Bacteria	Firmicutes	Clostridia	Eubacteriales	Eubacteriaceae	Eubacterium	Eubacterium ventriosum	starch-binding function demonstrated in one case; distantly related to families CBM20 and CBM48	CBM69	0.1	-	0.1	-	0.0	-	0.0	-	2/2	2/2	2/2	2/2	2/2	2/2	2/2	2/2	2/2	2/2	2/2	2/2	1/2	1/2
member	17725	-	-	-	-	-	HG2704467	cellular processes and signaling	Cell motility	COG5492	domain, Protein	411463.EUBVEN_02828	Bacteria	Firmicutes	Clostridia	Eubacteriales	Eubacteriaceae	Eubacterium	Eubacterium ventriosum	starch-binding function demonstrated in one case; distantly related to families CBM20 and CBM48	CBM69
member	17725	-	-	-	-	-	HG4555599	cellular processes and signaling	Cell motility	COG5492	domain, Protein	411463.EUBVEN_02828	Bacteria	Firmicutes	Clostridia	Eubacteriales	Eubacteriaceae	Eubacterium	Eubacterium ventriosum	unclassified	unclassified
group	17726	1	-	-	-	-	HG2704548	metabolism	Amino acid transport and metabolism	255ES	ABC transporter, substrate-binding protein, family 5	1476973.JMMB01000007_gene3177	unclassified	unclassified	unclassified	unclassified	unclassified	unclassified	unclassified	unclassified	unclassified	0.1	-	0.1	-	0.0	-	0.0	-	1/1	1/1	1/1	1/1	1/1	0/0	0/0	0/0	0/0	0/0	0/0	0/0	0/0	0/0
member	17726	-	-	-	-	-	HG2704548	metabolism	Amino acid transport and metabolism	255ES	ABC transporter, substrate-binding protein, family 5	1476973.JMMB01000007_gene3177	unclassified	unclassified	unclassified	unclassified	unclassified	unclassified	unclassified	unclassified	unclassified
group	17727	1	-	-	-	-	HG2704613	poorly characterized	Function unknown	3VQCC	Psort location Cytoplasmic, score	518637.EUBIFOR_02485	Bacteria	Firmicutes	Erysipelotrichia	Erysipelotrichales	Erysipelotrichaceae	Faecalitalea	Faecalitalea cylindroides	unclassified	unclassified	0.1	-	0.1	-	0.0	-	0.0	-	1/1	1/1	1/1	1/1	1/1	1/1	1/1	1/1	1/1	1/1	1/1	1/1	0/0	0/0
member	17727	-	-	-	-	-	HG2704613	poorly characterized	Function unknown	3VQCC	Psort location Cytoplasmic, score	518637.EUBIFOR_02485	Bacteria	Firmicutes	Erysipelotrichia	Erysipelotrichales	Erysipelotrichaceae	Faecalitalea	Faecalitalea cylindroides	unclassified	unclassified
group	17728	1	-	-	-	-	HG2704697	metabolism	Amino acid transport and metabolism	3WGWF	Threonine synthase	1160721.RBI_I01112	unclassified	unclassified	unclassified	unclassified	unclassified	unclassified	unclassified	unclassified	unclassified	0.1	-	0.1	-	0.0	-	0.0	-	1/1	1/1	1/1	1/1	1/1	0/0	0/0	0/0	0/0	0/0	0/0	0/0	0/0	0/0
member	17728	-	-	-	-	-	HG2704697	metabolism	Amino acid transport and metabolism	3WGWF	Threonine synthase	1160721.RBI_I01112	unclassified	unclassified	unclassified	unclassified	unclassified	unclassified	unclassified	unclassified	unclassified
group	17729	1	-	-	-	-	HG2704771	metabolism	Carbohydrate transport and metabolism	3VP41	Belongs to the glycosyl hydrolase 13 family	469596.HMPREF9488_00197	unclassified	unclassified	unclassified	unclassified	unclassified	unclassified	unclassified	alpha-amylase (EC 3.2.1.1); pullulanase (EC 3.2.1.41); cyclomaltodextrin glucanotransferase (EC 2.4.1.19); cyclomaltodextrinase (EC 3.2.1.54); trehalose-6-phosphate hydrolase (EC 3.2.1.93); oligo-alpha-glucosidase (EC 3.2.1.10); maltogenic amylase (EC 3.2.1.133); neopullulanase (EC 3.2.1.135); alpha-glucosidase (EC 3.2.1.20); maltotetraose-forming alpha-amylase (EC 3.2.1.60); isoamylase (EC 3.2.1.68); glucodextranase (EC 3.2.1.70); maltohexaose-forming alpha-amylase (EC 3.2.1.98); maltotriose-forming alpha-amylase (EC 3.2.1.116); branching enzyme (EC 2.4.1.18); trehalose synthase (EC 5.4.99.16); 4-alpha-glucanotransferase (EC 2.4.1.25); maltopentaose-forming alpha-amylase (EC 3.2.1.-) ; amylosucrase (EC 2.4.1.4) ; sucrose phosphorylase (EC 2.4.1.7); malto-oligosyltrehalose trehalohydrolase (EC 3.2.1.141); isomaltulose synthase (EC 5.4.99.11); malto-oligosyltrehalose synthase (EC 5.4.99.15); amylo-alpha-1,6-glucosidase (EC 3.2.1.33); alpha-1,4-glucan: phosphate alpha-maltosyltransferase (EC 2.4.99.16); amino acid transporter; [retaining] sucrose 6(F)-phosphate phosphorylase (EC 2.4.1.329); [retaining] glucosylglycerol phosphorylase (EC 2.4.1.359); ; Glucosylglycerate phosphorylase (EC 2.4.1.352); [retaining] sucrose alpha-glucosidase (EC 3.2.1.48); oligosaccharide alpha-4-glucosyltransferase (EC 2.4.1.161)	GH13	0.1	-	0.1	-	0.0	-	0.0	-	1/1	1/1	1/1	1/1	1/1	0/0	0/0	0/0	0/0	0/0	0/0	0/0	1/1	1/1
member	17729	-	-	-	-	-	HG2704771	metabolism	Carbohydrate transport and metabolism	3VP41	Belongs to the glycosyl hydrolase 13 family	469596.HMPREF9488_00197	unclassified	unclassified	unclassified	unclassified	unclassified	unclassified	unclassified	alpha-amylase (EC 3.2.1.1); pullulanase (EC 3.2.1.41); cyclomaltodextrin glucanotransferase (EC 2.4.1.19); cyclomaltodextrinase (EC 3.2.1.54); trehalose-6-phosphate hydrolase (EC 3.2.1.93); oligo-alpha-glucosidase (EC 3.2.1.10); maltogenic amylase (EC 3.2.1.133); neopullulanase (EC 3.2.1.135); alpha-glucosidase (EC 3.2.1.20); maltotetraose-forming alpha-amylase (EC 3.2.1.60); isoamylase (EC 3.2.1.68); glucodextranase (EC 3.2.1.70); maltohexaose-forming alpha-amylase (EC 3.2.1.98); maltotriose-forming alpha-amylase (EC 3.2.1.116); branching enzyme (EC 2.4.1.18); trehalose synthase (EC 5.4.99.16); 4-alpha-glucanotransferase (EC 2.4.1.25); maltopentaose-forming alpha-amylase (EC 3.2.1.-) ; amylosucrase (EC 2.4.1.4) ; sucrose phosphorylase (EC 2.4.1.7); malto-oligosyltrehalose trehalohydrolase (EC 3.2.1.141); isomaltulose synthase (EC 5.4.99.11); malto-oligosyltrehalose synthase (EC 5.4.99.15); amylo-alpha-1,6-glucosidase (EC 3.2.1.33); alpha-1,4-glucan: phosphate alpha-maltosyltransferase (EC 2.4.99.16); amino acid transporter; [retaining] sucrose 6(F)-phosphate phosphorylase (EC 2.4.1.329); [retaining] glucosylglycerol phosphorylase (EC 2.4.1.359); ; Glucosylglycerate phosphorylase (EC 2.4.1.352); [retaining] sucrose alpha-glucosidase (EC 3.2.1.48); oligosaccharide alpha-4-glucosyltransferase (EC 2.4.1.161)	GH13
group	17730	1	-	-	-	-	HG2704962	unclassified	unclassified	unclassified	unclassified	unclassified	Bacteria	Firmicutes	Clostridia	Eubacteriales	Clostridiaceae	Clostridium	various	unclassified	unclassified	0.1	-	0.1	-	0.0	-	0.0	-	0/0	0/0	0/0	0/0	0/0	1/1	1/1	1/1	1/1	1/1	1/1	1/1	0/0	0/0
member	17730	-	-	-	-	-	HG2704962	unclassified	unclassified	unclassified	unclassified	unclassified	Bacteria	Firmicutes	Clostridia	Eubacteriales	Clostridiaceae	Clostridium	Clostridium sp. 44_14	unclassified	unclassified
member	17730	-	-	-	-	-	HG2704962	-	-	-	-	-	Bacteria	Firmicutes	Clostridia	Eubacteriales	Clostridiaceae	Clostridium	Clostridium sp. AM49-4BH	-	-
member	17730	-	-	-	-	-	HG2704962	-	-	-	-	-	Bacteria	Firmicutes	Clostridia	Eubacteriales	Clostridiaceae	Clostridium	Clostridium sp. CAG:75	-	-
group	17731	1	-	-	-	-	HG2705037	various	various	3KFR6	Alternative locus ID	395961.Cyan7425_3663	Bacteria	Firmicutes	Clostridia	Eubacteriales	Clostridiaceae	Clostridium	Clostridium sp. CAG:768	unclassified	unclassified	0.1	-	0.1	-	0.0	-	0.0	-	1/1	1/1	1/1	1/1	1/1	1/1	1/1	1/1	1/1	1/1	1/1	1/1	0/0	0/0
member	17731	-	-	-	-	-	HG2705037	cellular processes and signaling	Intracellular trafficking, secretion, and vesicular transport	3KFR6	Alternative locus ID	395961.Cyan7425_3663	Bacteria	Firmicutes	Clostridia	Eubacteriales	Clostridiaceae	Clostridium	Clostridium sp. CAG:768	unclassified	unclassified
member	17731	-	-	-	-	-	HG2705037	information storage and processing	Replication, recombination and repair	3KFR6	Alternative locus ID	395961.Cyan7425_3663	-	-	-	-	-	-	-	-	-
group	17732	1	-	-	-	-	HG2705042	cellular processes and signaling	Cell wall/membrane/envelope biogenesis	36FMD	Nucleotidyl transferase	1226325.HMPREF1548_03503	Bacteria	Firmicutes	Clostridia	Eubacteriales	Oscillospiraceae	Faecalibacterium	Faecalibacterium sp. Marseille-Q4896	unclassified	unclassified	0.1	-	0.1	-	0.0	-	0.0	-	1/1	1/1	1/1	1/1	1/1	1/1	1/1	1/1	1/1	1/1	1/1	1/1	0/0	0/0
member	17732	-	-	-	-	-	HG2705042	cellular processes and signaling	Cell wall/membrane/envelope biogenesis	36FMD	Nucleotidyl transferase	1226325.HMPREF1548_03503	Bacteria	Firmicutes	Clostridia	Eubacteriales	Oscillospiraceae	Faecalibacterium	Faecalibacterium sp. Marseille-Q4896	unclassified	unclassified
group	17733	1	-	-	-	-	HG2705051	information storage and processing	Transcription	3WHUC	chromosome partitioning protein K03497	718252.FP2_19560	various	various	various	various	various	various	various	unclassified	unclassified	0.1	-	0.1	-	0.0	-	0.0	-	1/1	1/1	1/1	1/1	1/1	1/1	1/1	1/1	1/1	1/1	1/1	1/1	0/0	0/0
member	17733	-	-	-	-	-	HG2705051	information storage and processing	Transcription	3WHUC	chromosome partitioning protein K03497	718252.FP2_19560	Bacteria	Firmicutes	Clostridia	Eubacteriales	Oscillospiraceae	Faecalibacterium	unclassified	unclassified	unclassified
member	17733	-	-	-	-	-	HG2705051	-	-	-	-	-	Viruses	Uroviricota	Caudoviricetes	Caudovirales	Podoviridae	unclassified	Podoviridae sp.	-	-
group	17734	6	199	209	66.21	99.09	HG2705099;HG2705680;HG2706885;HG2707777;HG2817333;HG2857534	poorly characterized	Function unknown	2FQAQ	Psort location Cytoplasmic, score 8.96	537011.PREVCOP_05063	Bacteria	Bacteroidetes	Bacteroidia	Bacteroidales	Prevotellaceae	Prevotella	various	unclassified	unclassified	0.1	-	0.1	-	0.0	-	0.0	-	6/6	6/6	6/6	6/6	6/6	5/6	5/6	5/6	5/6	5/6	5/6	(2)/6	0/0	0/0
member	17734	-	-	-	-	-	HG2705099	poorly characterized	Function unknown	2FQAQ	Psort location Cytoplasmic, score 8.96	537011.PREVCOP_05063	Bacteria	Bacteroidetes	Bacteroidia	Bacteroidales	Prevotellaceae	Prevotella	Prevotella copri	unclassified	unclassified
member	17734	-	-	-	-	-	HG2705680	poorly characterized	Function unknown	2FQAQ	Psort location Cytoplasmic, score 8.96	537011.PREVCOP_05063	unclassified	unclassified	unclassified	unclassified	unclassified	unclassified	unclassified	unclassified	unclassified
member	17734	-	-	-	-	-	HG2706885	poorly characterized	Function unknown	2FQAQ	Psort location Cytoplasmic, score 8.96	537011.PREVCOP_05063	Bacteria	Bacteroidetes	Bacteroidia	Bacteroidales	Prevotellaceae	Prevotella	Prevotella sp. CAG:386	unclassified	unclassified
member	17734	-	-	-	-	-	HG2707777	poorly characterized	Function unknown	2FQAQ	Psort location Cytoplasmic, score 8.96	537011.PREVCOP_05063	Bacteria	Bacteroidetes	Bacteroidia	Bacteroidales	Prevotellaceae	Prevotella	Prevotella copri	unclassified	unclassified
member	17734	-	-	-	-	-	HG2817333	poorly characterized	Function unknown	2FQAQ	Psort location Cytoplasmic, score 8.96	537011.PREVCOP_05063	Bacteria	Bacteroidetes	Bacteroidia	Bacteroidales	Prevotellaceae	Prevotella	Prevotella pectinovora	unclassified	unclassified
member	17734	-	-	-	-	-	HG2857534	poorly characterized	Function unknown	2FQAQ	Psort location Cytoplasmic, score 8.96	537011.PREVCOP_05063	Bacteria	Bacteroidetes	Bacteroidia	Bacteroidales	Prevotellaceae	Prevotella	Prevotella sp. CAG:732	unclassified	unclassified
group	17735	1	-	-	-	-	HG2705255	metabolism	Coenzyme transport and metabolism	27M28	Nicotinamide mononucleotide transporter	658086.HMPREF0994_05212	Bacteria	Firmicutes	Clostridia	Eubacteriales	Lachnospiraceae	various	various	unclassified	unclassified	0.1	-	0.1	-	0.0	-	0.0	-	1/1	1/1	1/1	1/1	1/1	1/1	1/1	1/1	1/1	1/1	1/1	1/1	0/0	0/0
member	17735	-	-	-	-	-	HG2705255	metabolism	Coenzyme transport and metabolism	27M28	Nicotinamide mononucleotide transporter	658086.HMPREF0994_05212	Bacteria	Firmicutes	Clostridia	Eubacteriales	Lachnospiraceae	Eisenbergiella	Eisenbergiella tayi	unclassified	unclassified
member	17735	-	-	-	-	-	HG2705255	-	-	-	-	-	Bacteria	Firmicutes	Clostridia	Eubacteriales	Lachnospiraceae	Fusicatenibacter	Fusicatenibacter sp. 2789STDY5834925	-	-
member	17735	-	-	-	-	-	HG2705255	-	-	-	-	-	Bacteria	Firmicutes	Clostridia	Eubacteriales	Lachnospiraceae	unclassified	Lachnospiraceae bacterium	-	-
member	17735	-	-	-	-	-	HG2705255	-	-	-	-	-	Bacteria	Firmicutes	Clostridia	Eubacteriales	Lachnospiraceae	unclassified	Lachnospiraceae bacterium 3_1_57FAA_CT1	-	-
member	17735	-	-	-	-	-	HG2705255	-	-	-	-	-	Bacteria	Firmicutes	Clostridia	Eubacteriales	Lachnospiraceae	unclassified	unclassified	-	-
group	17736	1	-	-	-	-	HG2705321	metabolism	Carbohydrate transport and metabolism	3WWHN	Class II Aldolase and Adducin N-terminal domain	469595.CSAG_03359	Bacteria	Proteobacteria	Gammaproteobacteria	Enterobacterales	Enterobacteriaceae	various	various	unclassified	unclassified	0.1	-	0.1	-	0.0	-	0.0	-	1/1	1/1	1/1	1/1	1/1	1/1	1/1	1/1	1/1	1/1	1/1	1/1	0/0	0/0
member	17736	-	-	-	-	-	HG2705321	metabolism	Carbohydrate transport and metabolism	3WWHN	Class II Aldolase and Adducin N-terminal domain	469595.CSAG_03359	Bacteria	Proteobacteria	Gammaproteobacteria	Enterobacterales	Enterobacteriaceae	Citrobacter	Citrobacter freundii	unclassified	unclassified
member	17736	-	-	-	-	-	HG2705321	-	-	-	-	-	Bacteria	Proteobacteria	Gammaproteobacteria	Enterobacterales	Enterobacteriaceae	Citrobacter	Citrobacter sp. MH181794	-	-
member	17736	-	-	-	-	-	HG2705321	-	-	-	-	-	Bacteria	Proteobacteria	Gammaproteobacteria	Enterobacterales	Enterobacteriaceae	Citrobacter	Citrobacter sp. S39	-	-
member	17736	-	-	-	-	-	HG2705321	-	-	-	-	-	Bacteria	Proteobacteria	Gammaproteobacteria	Enterobacterales	Enterobacteriaceae	Citrobacter	unclassified	-	-
member	17736	-	-	-	-	-	HG2705321	-	-	-	-	-	Bacteria	Proteobacteria	Gammaproteobacteria	Enterobacterales	Enterobacteriaceae	Escherichia	Escherichia coli	-	-
group	17737	4	199	505	29.7	71.29	HG2705562;HG2913450;HG4287207;HG5065343	metabolism	Carbohydrate transport and metabolism	3WP10	ABC transporter, solute-binding protein	246199.CUS_7039	Bacteria	Firmicutes	Clostridia	Eubacteriales	Clostridiaceae	Clostridium	Clostridium sp. CAG:253	endo-beta-1,4-glucanase / cellulase (EC 3.2.1.4); endo-beta-1,4-xylanase (EC 3.2.1.8); beta-glucosidase (EC 3.2.1.21); beta-mannosidase (EC 3.2.1.25); beta-glucosylceramidase (EC 3.2.1.45); glucan beta-1,3-glucosidase (EC 3.2.1.58); exo-beta-1,4-glucanase / cellodextrinase (EC 3.2.1.74); glucan endo-1,6-beta-glucosidase (EC 3.2.1.75); mannan endo-beta-1,4-mannosidase (EC 3.2.1.78); cellulose beta-1,4-cellobiosidase (EC 3.2.1.91); steryl beta-glucosidase (EC 3.2.1.104); endoglycoceramidase (EC 3.2.1.123); chitosanase (EC 3.2.1.132); beta-primeverosidase (EC 3.2.1.149); xyloglucan-specific endo-beta-1,4-glucanase (EC 3.2.1.151); endo-beta-1,6-galactanase (EC 3.2.1.164); beta-1,3-mannanase (EC 3.2.1.-); arabinoxylan-specific endo-beta-1,4-xylanase (EC 3.2.1.-); mannan transglycosylase (EC 2.4.1.-); lichenase / endo-beta-1,3-1,4-glucanase (EC 3.2.1.73); beta-glycosidase (EC 3.2.1.-); endo-beta-1,3-glucanase / laminarinase (EC 3.2.1.39); beta-N-acetylhexosaminidase (EC 3.2.1.52); chitosanase (EC 3.2.1.132); beta-D-galactofuranosidase (EC 3.2.1.146); beta-galactosylceramidase (EC 3.2.1.46); ; beta-rutinosidase /alpha-L-rhamnose-(1,6)-beta-D-glucosidase (EC 3.2.1.-); alpha-L-arabinofuranosidase (EC 3.2.1.55)	GH5	0.1	-	0.1	-	0.0	-	0.0	-	4/4	4/4	4/4	4/4	4/4	4/4	4/4	4/4	4/4	4/4	4/4	3/4	1/4	1/4
member	17737	-	-	-	-	-	HG2705562	metabolism	Carbohydrate transport and metabolism	3WP10	ABC transporter, solute-binding protein	246199.CUS_7039	Bacteria	Firmicutes	Clostridia	Eubacteriales	Clostridiaceae	Clostridium	Clostridium sp. CAG:253	unclassified	unclassified
member	17737	-	-	-	-	-	HG2913450	metabolism	Carbohydrate transport and metabolism	3WP10	ABC transporter, solute-binding protein	246199.CUS_7039	Bacteria	Firmicutes	Clostridia	Eubacteriales	Clostridiaceae	Clostridium	Clostridium sp. CAG:253	endo-beta-1,4-glucanase / cellulase (EC 3.2.1.4); endo-beta-1,4-xylanase (EC 3.2.1.8); beta-glucosidase (EC 3.2.1.21); beta-mannosidase (EC 3.2.1.25); beta-glucosylceramidase (EC 3.2.1.45); glucan beta-1,3-glucosidase (EC 3.2.1.58); exo-beta-1,4-glucanase / cellodextrinase (EC 3.2.1.74); glucan endo-1,6-beta-glucosidase (EC 3.2.1.75); mannan endo-beta-1,4-mannosidase (EC 3.2.1.78); cellulose beta-1,4-cellobiosidase (EC 3.2.1.91); steryl beta-glucosidase (EC 3.2.1.104); endoglycoceramidase (EC 3.2.1.123); chitosanase (EC 3.2.1.132); beta-primeverosidase (EC 3.2.1.149); xyloglucan-specific endo-beta-1,4-glucanase (EC 3.2.1.151); endo-beta-1,6-galactanase (EC 3.2.1.164); beta-1,3-mannanase (EC 3.2.1.-); arabinoxylan-specific endo-beta-1,4-xylanase (EC 3.2.1.-); mannan transglycosylase (EC 2.4.1.-); lichenase / endo-beta-1,3-1,4-glucanase (EC 3.2.1.73); beta-glycosidase (EC 3.2.1.-); endo-beta-1,3-glucanase / laminarinase (EC 3.2.1.39); beta-N-acetylhexosaminidase (EC 3.2.1.52); chitosanase (EC 3.2.1.132); beta-D-galactofuranosidase (EC 3.2.1.146); beta-galactosylceramidase (EC 3.2.1.46); ; beta-rutinosidase /alpha-L-rhamnose-(1,6)-beta-D-glucosidase (EC 3.2.1.-); alpha-L-arabinofuranosidase (EC 3.2.1.55)	GH5
member	17737	-	-	-	-	-	HG4287207	metabolism	Carbohydrate transport and metabolism	3WP10	ABC transporter, solute-binding protein	246199.CUS_7039	Bacteria	Firmicutes	Clostridia	Eubacteriales	Clostridiaceae	Clostridium	Clostridium sp. CAG:253	unclassified	unclassified
member	17737	-	-	-	-	-	HG5065343	metabolism	Carbohydrate transport and metabolism	3WP10	ABC transporter, solute-binding protein	246199.CUS_7039	Bacteria	Firmicutes	Clostridia	Eubacteriales	Clostridiaceae	Clostridium	Clostridium sp. CAG:12237_41	unclassified	unclassified
group	17738	1	-	-	-	-	HG2705657	poorly characterized	Function unknown	1ZF5G	DJ-1/PfpI family	315730.BcerKBAB4_2917	Bacteria	Firmicutes	Bacilli	Bacillales	Bacillaceae	Bacillus	various	unclassified	unclassified	0.1	-	0.1	-	0.0	-	0.0	-	1/1	1/1	1/1	1/1	1/1	1/1	1/1	1/1	1/1	1/1	1/1	1/1	0/0	0/0
member	17738	-	-	-	-	-	HG2705657	poorly characterized	Function unknown	1ZF5G	DJ-1/PfpI family	315730.BcerKBAB4_2917	Bacteria	Firmicutes	Bacilli	Bacillales	Bacillaceae	Bacillus	Bacillus cereus	unclassified	unclassified
member	17738	-	-	-	-	-	HG2705657	-	-	-	-	-	Bacteria	Firmicutes	Bacilli	Bacillales	Bacillaceae	Bacillus	Bacillus thuringiensis	-	-
member	17738	-	-	-	-	-	HG2705657	-	-	-	-	-	Bacteria	Firmicutes	Bacilli	Bacillales	Bacillaceae	Bacillus	unclassified	-	-
group	17739	19	199	500	29.0	94.0	HG2705708;HG3136482;HG3557129;HG3725175;HG4087222;HG4161435;HG4418811;HG4865142;HG4882078;HG4887615;HG4909595;HG5046962;HG5047010;HG5048103;HG5048104;HG5049280;HG5049712;HG5050329;HG5052295	metabolism	Carbohydrate transport and metabolism	247II	import. Responsible for energy coupling to the transport system	411462.DORLON_02306	Bacteria	Firmicutes	Clostridia	Eubacteriales	Lachnospiraceae	various	various	unclassified	unclassified	0.1	-	0.1	-	0.0	-	0.0	-	19/19	17/19	16/19	16/19	14/19	18/19	16/19	16/19	16/19	12/19	(4)/19	(4)/19	0/0	0/0
member	17739	-	-	-	-	-	HG2705708	metabolism	Carbohydrate transport and metabolism	247II	import. Responsible for energy coupling to the transport system	411462.DORLON_02306	Bacteria	Firmicutes	Clostridia	Eubacteriales	Clostridiaceae	Clostridium	Clostridium fessum	unclassified	unclassified
member	17739	-	-	-	-	-	HG2705708	-	-	-	-	-	Bacteria	Firmicutes	Clostridia	Eubacteriales	Clostridiaceae	Clostridium	Clostridium sp. AM18-55	-	-
member	17739	-	-	-	-	-	HG2705708	-	-	-	-	-	Bacteria	Firmicutes	Clostridia	Eubacteriales	Clostridiaceae	Clostridium	Clostridium sp. CAG:43	-	-
member	17739	-	-	-	-	-	HG2705708	-	-	-	-	-	Bacteria	Firmicutes	Clostridia	Eubacteriales	Clostridiaceae	Clostridium	Clostridium sp. TF11-13AC	-	-
member	17739	-	-	-	-	-	HG2705708	-	-	-	-	-	Bacteria	Firmicutes	Clostridia	Eubacteriales	Clostridiaceae	Clostridium	unclassified	-	-
member	17739	-	-	-	-	-	HG3136482	metabolism	Carbohydrate transport and metabolism	247II	import. Responsible for energy coupling to the transport system	411462.DORLON_02306	Bacteria	Firmicutes	Clostridia	Eubacteriales	Lachnospiraceae	Dorea	Dorea longicatena	unclassified	unclassified
member	17739	-	-	-	-	-	HG3136482	-	-	-	-	-	Bacteria	Firmicutes	Clostridia	Eubacteriales	Lachnospiraceae	Dorea	Dorea longicatena CAG:42	-	-
member	17739	-	-	-	-	-	HG3136482	-	-	-	-	-	Bacteria	Firmicutes	Clostridia	Eubacteriales	Lachnospiraceae	Dorea	unclassified	-	-
member	17739	-	-	-	-	-	HG3557129	metabolism	Carbohydrate transport and metabolism	247II	import. Responsible for energy coupling to the transport system	411462.DORLON_02306	Bacteria	Firmicutes	Clostridia	Eubacteriales	Clostridiaceae	Clostridium	Clostridium sp. AF32-12BH	unclassified	unclassified
member	17739	-	-	-	-	-	HG3557129	-	-	-	-	-	Bacteria	Firmicutes	Clostridia	Eubacteriales	Clostridiaceae	Clostridium	Clostridium sp. AM33-3	-	-
member	17739	-	-	-	-	-	HG3557129	-	-	-	-	-	Bacteria	Firmicutes	Clostridia	Eubacteriales	Clostridiaceae	Clostridium	unclassified	-	-
member	17739	-	-	-	-	-	HG3725175	metabolism	Carbohydrate transport and metabolism	247II	import. Responsible for energy coupling to the transport system	411462.DORLON_02306	Bacteria	Firmicutes	Clostridia	Eubacteriales	Clostridiaceae	Clostridium	Clostridium sp. OM02-18AC	unclassified	unclassified
member	17739	-	-	-	-	-	HG4087222	metabolism	Carbohydrate transport and metabolism	27IA2	Part of an ABC transporter complex involved in carbohydrate import. Could be involved in ribose, galactose and or methyl galactoside import. Responsible for energy coupling to the transport system	1408323.JQKK01000004_gene2413	Bacteria	Firmicutes	Clostridia	Eubacteriales	Lachnospiraceae	Coprococcus	Coprococcus comes	unclassified	unclassified
member	17739	-	-	-	-	-	HG4161435	metabolism	Carbohydrate transport and metabolism	247II	import. Responsible for energy coupling to the transport system	411462.DORLON_02306	Bacteria	Firmicutes	Clostridia	Eubacteriales	Lachnospiraceae	Coprococcus	Coprococcus comes	unclassified	unclassified
member	17739	-	-	-	-	-	HG4161435	-	-	-	-	-	Bacteria	Firmicutes	Clostridia	Eubacteriales	Lachnospiraceae	Coprococcus	uncultured Coprococcus sp.	-	-
member	17739	-	-	-	-	-	HG4418811	metabolism	Carbohydrate transport and metabolism	247II	import. Responsible for energy coupling to the transport system	1280698.AUJS01000038_gene652	Bacteria	Firmicutes	Clostridia	Eubacteriales	Lachnospiraceae	Roseburia	Roseburia faecis	unclassified	unclassified
member	17739	-	-	-	-	-	HG4865142	metabolism	Carbohydrate transport and metabolism	247II	import. Responsible for energy coupling to the transport system	411462.DORLON_02306	Bacteria	Firmicutes	Clostridia	Eubacteriales	Lachnospiraceae	Coprococcus	Coprococcus comes	unclassified	unclassified
member	17739	-	-	-	-	-	HG4865142	-	-	-	-	-	Bacteria	Firmicutes	Clostridia	Eubacteriales	Lachnospiraceae	Coprococcus	uncultured Coprococcus sp.	-	-
member	17739	-	-	-	-	-	HG4882078	metabolism	Carbohydrate transport and metabolism	247II	import. Responsible for energy coupling to the transport system	411462.DORLON_02306	Bacteria	Firmicutes	Clostridia	Eubacteriales	Lachnospiraceae	Dorea	Dorea longicatena	unclassified	unclassified
member	17739	-	-	-	-	-	HG4882078	-	-	-	-	-	Bacteria	Firmicutes	Clostridia	Eubacteriales	Lachnospiraceae	Dorea	Dorea longicatena CAG:42	-	-
member	17739	-	-	-	-	-	HG4882078	-	-	-	-	-	Bacteria	Firmicutes	Clostridia	Eubacteriales	Lachnospiraceae	Dorea	unclassified	-	-
member	17739	-	-	-	-	-	HG4887615	metabolism	Carbohydrate transport and metabolism	247II	import. Responsible for energy coupling to the transport system	411462.DORLON_02306	Bacteria	Firmicutes	Clostridia	Eubacteriales	Lachnospiraceae	Roseburia	Roseburia faecis	unclassified	unclassified
member	17739	-	-	-	-	-	HG4909595	metabolism	Carbohydrate transport and metabolism	247II	import. Responsible for energy coupling to the transport system	411462.DORLON_02306	Bacteria	Firmicutes	Clostridia	Eubacteriales	Lachnospiraceae	Mediterraneibacter	unclassified	unclassified	unclassified
member	17739	-	-	-	-	-	HG4909595	-	-	-	-	-	Bacteria	Firmicutes	Clostridia	Eubacteriales	unclassified	unclassified	Clostridiales bacterium 36_14	-	-
member	17739	-	-	-	-	-	HG5046962	metabolism	Carbohydrate transport and metabolism	247II	import. Responsible for energy coupling to the transport system	411462.DORLON_02306	Bacteria	Firmicutes	Clostridia	Eubacteriales	Lachnospiraceae	Dorea	Dorea longicatena CAG:42	unclassified	unclassified
member	17739	-	-	-	-	-	HG5046962	-	-	-	-	-	Bacteria	Firmicutes	Clostridia	Eubacteriales	Lachnospiraceae	Dorea	unclassified	-	-
member	17739	-	-	-	-	-	HG5047010	metabolism	Carbohydrate transport and metabolism	247II	import. Responsible for energy coupling to the transport system	411462.DORLON_02306	unclassified	unclassified	unclassified	unclassified	unclassified	unclassified	unclassified	unclassified	unclassified
member	17739	-	-	-	-	-	HG5048103	metabolism	Carbohydrate transport and metabolism	247II	import. Responsible for energy coupling to the transport system	411462.DORLON_02306	Bacteria	Firmicutes	Clostridia	Eubacteriales	Lachnospiraceae	Roseburia	Roseburia hominis	unclassified	unclassified
member	17739	-	-	-	-	-	HG5048104	metabolism	Carbohydrate transport and metabolism	247II	import. Responsible for energy coupling to the transport system	411462.DORLON_02306	Bacteria	Firmicutes	Clostridia	Eubacteriales	Clostridiaceae	Clostridium	Clostridium sp. CAG:43	unclassified	unclassified
member	17739	-	-	-	-	-	HG5048104	-	-	-	-	-	Bacteria	Firmicutes	Clostridia	Eubacteriales	Clostridiaceae	Clostridium	unclassified	-	-
member	17739	-	-	-	-	-	HG5049280	metabolism	Carbohydrate transport and metabolism	247II	import. Responsible for energy coupling to the transport system	411462.DORLON_02306	Bacteria	Firmicutes	Clostridia	Eubacteriales	Lachnospiraceae	Coprococcus	Coprococcus comes	unclassified	unclassified
member	17739	-	-	-	-	-	HG5049280	-	-	-	-	-	Bacteria	Firmicutes	Clostridia	Eubacteriales	Lachnospiraceae	Coprococcus	uncultured Coprococcus sp.	-	-
member	17739	-	-	-	-	-	HG5049712	metabolism	Carbohydrate transport and metabolism	247II	import. Responsible for energy coupling to the transport system	1280698.AUJS01000038_gene652	Bacteria	Firmicutes	Clostridia	Eubacteriales	Lachnospiraceae	Roseburia	Roseburia faecis	unclassified	unclassified
member	17739	-	-	-	-	-	HG5050329	metabolism	Inorganic ion transport and metabolism	1Y3H0	Part of the ABC transporter complex RbsABC involved in ribose import. Responsible for energy coupling to the transport system	1410676.JNKL01000003_gene608	Bacteria	Proteobacteria	Gammaproteobacteria	Aeromonadales	Succinivibrionaceae	Succinatimonas	Succinatimonas sp. CAG:777	unclassified	unclassified
member	17739	-	-	-	-	-	HG5052295	metabolism	Inorganic ion transport and metabolism	1Y3H0	Part of the ABC transporter complex RbsABC involved in ribose import. Responsible for energy coupling to the transport system	762983.HMPREF9444_01567	Bacteria	Proteobacteria	Gammaproteobacteria	Aeromonadales	Succinivibrionaceae	Succinatimonas	Succinatimonas hippei	unclassified	unclassified
group	17740	1	-	-	-	-	HG2705770	unclassified	unclassified	unclassified	unclassified	unclassified	unclassified	unclassified	unclassified	unclassified	unclassified	unclassified	unclassified	unclassified	unclassified	0.1	-	0.1	-	0.0	-	0.0	-	0/0	0/0	0/0	0/0	0/0	0/0	0/0	0/0	0/0	0/0	0/0	0/0	0/0	0/0
member	17740	-	-	-	-	-	HG2705770	unclassified	unclassified	unclassified	unclassified	unclassified	unclassified	unclassified	unclassified	unclassified	unclassified	unclassified	unclassified	unclassified	unclassified
group	17741	5	199	347	57.35	96.83	HG2705773;HG3779139;HG4210763;HG4283478;HG4313288	metabolism	Inorganic ion transport and metabolism	3WJDA	PBP superfamily domain	748224.HMPREF9436_02298	Bacteria	Firmicutes	Clostridia	Eubacteriales	Oscillospiraceae	Faecalibacterium	Faecalibacterium prausnitzii	unclassified	unclassified	0.1	-	0.1	-	0.0	-	0.0	-	5/5	5/5	5/5	5/5	5/5	4/5	4/5	4/5	4/5	4/5	4/5	3/5	0/0	0/0
member	17741	-	-	-	-	-	HG2705773	metabolism	Inorganic ion transport and metabolism	3WJDA	PBP superfamily domain	748224.HMPREF9436_02298	Bacteria	Firmicutes	Clostridia	Eubacteriales	Oscillospiraceae	Faecalibacterium	Faecalibacterium prausnitzii	unclassified	unclassified
member	17741	-	-	-	-	-	HG2705773	-	-	-	-	-	Bacteria	Firmicutes	Clostridia	Eubacteriales	Oscillospiraceae	Faecalibacterium	Faecalibacterium sp. AF10-46	-	-
member	17741	-	-	-	-	-	HG2705773	-	-	-	-	-	Bacteria	Firmicutes	Clostridia	Eubacteriales	Oscillospiraceae	Faecalibacterium	unclassified	-	-
member	17741	-	-	-	-	-	HG2705773	-	-	-	-	-	Bacteria	Firmicutes	Clostridia	Eubacteriales	Oscillospiraceae	Faecalibacterium	uncultured Faecalibacterium sp.	-	-
member	17741	-	-	-	-	-	HG3779139	metabolism	Inorganic ion transport and metabolism	3WJDA	PBP superfamily domain	748224.HMPREF9436_02298	Bacteria	Firmicutes	Clostridia	Eubacteriales	Oscillospiraceae	Faecalibacterium	unclassified	unclassified	unclassified
member	17741	-	-	-	-	-	HG4210763	metabolism	Inorganic ion transport and metabolism	3WJDA	PBP superfamily domain	748224.HMPREF9436_02298	unclassified	unclassified	unclassified	unclassified	unclassified	unclassified	unclassified	unclassified	unclassified
member	17741	-	-	-	-	-	HG4283478	metabolism	Inorganic ion transport and metabolism	3WJDA	PBP superfamily domain	748224.HMPREF9436_02298	Bacteria	Firmicutes	Clostridia	Eubacteriales	Oscillospiraceae	Faecalibacterium	Faecalibacterium prausnitzii	unclassified	unclassified
member	17741	-	-	-	-	-	HG4313288	metabolism	Inorganic ion transport and metabolism	3WJDA	PBP superfamily domain	748224.HMPREF9436_02298	Bacteria	Firmicutes	Clostridia	Eubacteriales	Oscillospiraceae	Faecalibacterium	Faecalibacterium prausnitzii	unclassified	unclassified
group	17742	1	-	-	-	-	HG2705806	metabolism	Energy production and conversion	21XQ1	Psort location Cytoplasmic, score 8.87	411902.CLOBOL_06566	Bacteria	Firmicutes	Clostridia	Eubacteriales	Lachnospiraceae	Enterocloster	Enterocloster asparagiformis	unclassified	unclassified	0.1	-	0.1	-	0.0	-	0.0	-	1/1	1/1	1/1	1/1	1/1	1/1	1/1	1/1	1/1	1/1	1/1	1/1	0/0	0/0
member	17742	-	-	-	-	-	HG2705806	metabolism	Energy production and conversion	21XQ1	Psort location Cytoplasmic, score 8.87	411902.CLOBOL_06566	Bacteria	Firmicutes	Clostridia	Eubacteriales	Lachnospiraceae	Enterocloster	Enterocloster asparagiformis	unclassified	unclassified
group	17743	1	-	-	-	-	HG2706120	unclassified	unclassified	2FZ1B	unclassified	445970.ALIPUT_01825	Bacteria	Bacteroidetes	Bacteroidia	Bacteroidales	Rikenellaceae	Alistipes	Alistipes sp. CAG:268	unclassified	unclassified	0.1	-	0.1	-	0.0	-	0.0	-	1/1	1/1	1/1	1/1	1/1	1/1	1/1	1/1	1/1	1/1	1/1	1/1	0/0	0/0
member	17743	-	-	-	-	-	HG2706120	unclassified	unclassified	2FZ1B	unclassified	445970.ALIPUT_01825	Bacteria	Bacteroidetes	Bacteroidia	Bacteroidales	Rikenellaceae	Alistipes	Alistipes sp. CAG:268	unclassified	unclassified
group	17744	1	-	-	-	-	HG2706295	unclassified	unclassified	unclassified	unclassified	unclassified	Bacteria	Bacteroidetes	Bacteroidia	Bacteroidales	Barnesiellaceae	Barnesiella	Barnesiella intestinihominis	unclassified	unclassified	0.1	-	0.1	-	0.0	-	0.0	-	0/0	0/0	0/0	0/0	0/0	1/1	1/1	1/1	1/1	1/1	1/1	1/1	0/0	0/0
member	17744	-	-	-	-	-	HG2706295	unclassified	unclassified	unclassified	unclassified	unclassified	Bacteria	Bacteroidetes	Bacteroidia	Bacteroidales	Barnesiellaceae	Barnesiella	Barnesiella intestinihominis	unclassified	unclassified
group	17745	1	-	-	-	-	HG2706352	information storage and processing	Replication, recombination and repair	3VQNZ	Endonuclease that resolves Holliday junction intermediates in genetic recombination. Cleaves mobile four-strand junctions by introducing symmetrical nicks in paired strands. Promotes annealing of linear ssDNA with homologous dsDNA. Required for DNA repair, homologous recombination and chromosome segregation	428126.CLOSPI_01386	Bacteria	Firmicutes	Erysipelotrichia	Erysipelotrichales	Erysipelotrichaceae	Erysipelatoclostridium	[Clostridium] spiroforme	unclassified	unclassified	0.1	-	0.1	-	0.0	-	0.0	-	1/1	1/1	1/1	1/1	1/1	1/1	1/1	1/1	1/1	1/1	1/1	1/1	0/0	0/0
member	17745	-	-	-	-	-	HG2706352	information storage and processing	Replication, recombination and repair	3VQNZ	Endonuclease that resolves Holliday junction intermediates in genetic recombination. Cleaves mobile four-strand junctions by introducing symmetrical nicks in paired strands. Promotes annealing of linear ssDNA with homologous dsDNA. Required for DNA repair, homologous recombination and chromosome segregation	428126.CLOSPI_01386	Bacteria	Firmicutes	Erysipelotrichia	Erysipelotrichales	Erysipelotrichaceae	Erysipelatoclostridium	[Clostridium] spiroforme	unclassified	unclassified
group	17746	1	-	-	-	-	HG2706523	unclassified	unclassified	unclassified	unclassified	unclassified	unclassified	unclassified	unclassified	unclassified	unclassified	unclassified	unclassified	unclassified	unclassified	0.1	-	0.1	-	0.0	-	0.0	-	0/0	0/0	0/0	0/0	0/0	0/0	0/0	0/0	0/0	0/0	0/0	0/0	0/0	0/0
member	17746	-	-	-	-	-	HG2706523	unclassified	unclassified	unclassified	unclassified	unclassified	unclassified	unclassified	unclassified	unclassified	unclassified	unclassified	unclassified	unclassified	unclassified
group	17747	1	-	-	-	-	HG2706545	information storage and processing	Translation, ribosomal structure and biogenesis	26QGA	amino acids such as threonine, to avoid such errors, it has a posttransfer editing activity that hydrolyzes mischarged Thr-tRNA(Val) in a tRNA-dependent manner	1033743.CAES01000015_gene2396	Bacteria	Firmicutes	Clostridia	Eubacteriales	Clostridiaceae	Clostridium	Clostridium sp. CAG:389	unclassified	unclassified	0.1	-	0.1	-	0.0	-	0.0	-	1/1	1/1	1/1	1/1	1/1	1/1	1/1	1/1	1/1	1/1	1/1	1/1	0/0	0/0
member	17747	-	-	-	-	-	HG2706545	information storage and processing	Translation, ribosomal structure and biogenesis	26QGA	amino acids such as threonine, to avoid such errors, it has a posttransfer editing activity that hydrolyzes mischarged Thr-tRNA(Val) in a tRNA-dependent manner	1033743.CAES01000015_gene2396	Bacteria	Firmicutes	Clostridia	Eubacteriales	Clostridiaceae	Clostridium	Clostridium sp. CAG:389	unclassified	unclassified
group	17748	1	-	-	-	-	HG2706613	information storage and processing	Replication, recombination and repair	36DGH	site-specific recombinase	536232.CLM_3810	Bacteria	Firmicutes	Clostridia	Eubacteriales	Clostridiaceae	Clostridium	Clostridium botulinum	unclassified	unclassified	0.1	-	0.1	-	0.0	-	0.0	-	1/1	1/1	1/1	1/1	1/1	1/1	1/1	1/1	1/1	1/1	1/1	1/1	0/0	0/0
member	17748	-	-	-	-	-	HG2706613	information storage and processing	Replication, recombination and repair	36DGH	site-specific recombinase	536232.CLM_3810	Bacteria	Firmicutes	Clostridia	Eubacteriales	Clostridiaceae	Clostridium	Clostridium botulinum	unclassified	unclassified
group	17749	1	-	-	-	-	HG2706636	metabolism	Coenzyme transport and metabolism	3F6B8	Tetrapyrrole (Corrin/Porphyrin) Methylases	557436.Lreu_1718	Bacteria	Firmicutes	Bacilli	Lactobacillales	Lactobacillaceae	various	various	unclassified	unclassified	0.1	-	0.1	-	0.0	-	0.0	-	1/1	1/1	1/1	1/1	1/1	1/1	1/1	1/1	1/1	1/1	1/1	1/1	0/0	0/0
member	17749	-	-	-	-	-	HG2706636	metabolism	Coenzyme transport and metabolism	3F6B8	Tetrapyrrole (Corrin/Porphyrin) Methylases	557436.Lreu_1718	Bacteria	Firmicutes	Bacilli	Lactobacillales	Lactobacillaceae	Lactobacillus	Lactobacillus sp. UMNPBX3	unclassified	unclassified
member	17749	-	-	-	-	-	HG2706636	-	-	-	-	-	Bacteria	Firmicutes	Bacilli	Lactobacillales	Lactobacillaceae	Limosilactobacillus	Limosilactobacillus reuteri	-	-
group	17750	2	199	250	60.8	60.8	HG2706782;HG3392169	poorly characterized	Function unknown	2FP14	ComF family	various	Bacteria	Bacteroidetes	Bacteroidia	Bacteroidales	Prevotellaceae	Prevotella	Prevotella copri	unclassified	unclassified	0.1	-	0.1	-	0.0	-	0.0	-	2/2	2/2	2/2	2/2	1/2	2/2	2/2	2/2	2/2	2/2	2/2	2/2	0/0	0/0
member	17750	-	-	-	-	-	HG2706782	poorly characterized	Function unknown	2FP14	ComF family	537011.PREVCOP_05363	Bacteria	Bacteroidetes	Bacteroidia	Bacteroidales	Prevotellaceae	Prevotella	Prevotella copri	unclassified	unclassified
member	17750	-	-	-	-	-	HG3392169	poorly characterized	Function unknown	2FP14	ComF family	1122992.CBQQ010000037_gene759	Bacteria	Bacteroidetes	Bacteroidia	Bacteroidales	Prevotellaceae	Prevotella	Prevotella copri	unclassified	unclassified
group	17751	6	184	199	39.81	100.0	HG2706907;HG2707213;P40212;Q12690;Q876B2;Q95043	information storage and processing	Translation, ribosomal structure and biogenesis	3S0VD	Belongs to the eukaryotic ribosomal protein eL13 family	various	Eukaryota	Ascomycota	Saccharomycetes	Saccharomycetales	Saccharomycetaceae	Saccharomyces	various	unclassified	unclassified	0.1	-	0.1	-	0.0	-	0.0	-	6/6	6/6	5/6	5/6	(2)/6	6/6	5/6	5/6	5/6	5/6	4/6	4/6	0/0	0/0
member	17751	-	-	-	-	-	HG2706907	information storage and processing	Translation, ribosomal structure and biogenesis	3S0VD	Belongs to the eukaryotic ribosomal protein eL13 family	4932.YMR142C	Eukaryota	Ascomycota	Saccharomycetes	Saccharomycetales	Saccharomycetaceae	Saccharomyces	Saccharomyces boulardii (nom. inval.)	unclassified	unclassified
member	17751	-	-	-	-	-	HG2706907	-	-	-	-	-	Eukaryota	Ascomycota	Saccharomycetes	Saccharomycetales	Saccharomycetaceae	Saccharomyces	Saccharomyces cerevisiae	-	-
member	17751	-	-	-	-	-	HG2707213	information storage and processing	Translation, ribosomal structure and biogenesis	3S0VD	Belongs to the eukaryotic ribosomal protein eL13 family	4932.YDL082W	Eukaryota	Ascomycota	Saccharomycetes	Saccharomycetales	Saccharomycetaceae	Kluyveromyces	Kluyveromyces lactis	unclassified	unclassified
member	17751	-	-	-	-	-	HG2707213	-	-	-	-	-	Eukaryota	Ascomycota	Saccharomycetes	Saccharomycetales	Saccharomycetaceae	Saccharomyces	Saccharomyces boulardii (nom. inval.)	-	-
member	17751	-	-	-	-	-	HG2707213	-	-	-	-	-	Eukaryota	Ascomycota	Saccharomycetes	Saccharomycetales	Saccharomycetaceae	Saccharomyces	Saccharomyces cerevisiae	-	-
member	17751	-	-	-	-	-	P40212	information storage and processing	Translation, ribosomal structure and biogenesis	3S0VD	Belongs to the eukaryotic ribosomal protein eL13 family	4932.YMR142C	Eukaryota	Ascomycota	Saccharomycetes	Saccharomycetales	Saccharomycetaceae	Saccharomyces	Saccharomyces boulardii (nom. inval.)	unclassified	unclassified
member	17751	-	-	-	-	-	P40212	-	-	-	-	-	Eukaryota	Ascomycota	Saccharomycetes	Saccharomycetales	Saccharomycetaceae	Saccharomyces	Saccharomyces cerevisiae	-	-
member	17751	-	-	-	-	-	Q12690	information storage and processing	Translation, ribosomal structure and biogenesis	3S0VD	Belongs to the eukaryotic ribosomal protein eL13 family	4932.YDL082W	Eukaryota	Ascomycota	Saccharomycetes	Saccharomycetales	Saccharomycetaceae	Kluyveromyces	Kluyveromyces lactis	unclassified	unclassified
member	17751	-	-	-	-	-	Q12690	-	-	-	-	-	Eukaryota	Ascomycota	Saccharomycetes	Saccharomycetales	Saccharomycetaceae	Saccharomyces	Saccharomyces boulardii (nom. inval.)	-	-
member	17751	-	-	-	-	-	Q12690	-	-	-	-	-	Eukaryota	Ascomycota	Saccharomycetes	Saccharomycetales	Saccharomycetaceae	Saccharomyces	Saccharomyces cerevisiae	-	-
member	17751	-	-	-	-	-	Q876B2	information storage and processing	Translation, ribosomal structure and biogenesis	3S0VD	Belongs to the eukaryotic ribosomal protein eL13 family	113608.XP_003686530.1	Eukaryota	Ascomycota	Saccharomycetes	Saccharomycetales	Saccharomycetaceae	Kazachstania	Kazachstania exigua	unclassified	unclassified
member	17751	-	-	-	-	-	Q95043	information storage and processing	Translation, ribosomal structure and biogenesis	3D0KP	ribosomal protein L13	6183.Smp_022640.1	Eukaryota	Platyhelminthes	Trematoda	Strigeidida	Schistosomatidae	Schistosoma	Schistosoma mansoni	unclassified	unclassified
group	17752	1	-	-	-	-	HG2706973	unclassified	unclassified	27RZ5	unclassified	658655.HMPREF0988_00875	Viruses	Uroviricota	Caudoviricetes	Caudovirales	Siphoviridae	unclassified	various	unclassified	unclassified	0.1	-	0.1	-	0.0	-	0.0	-	1/1	1/1	1/1	1/1	1/1	1/1	1/1	1/1	1/1	1/1	1/1	1/1	0/0	0/0
member	17752	-	-	-	-	-	HG2706973	unclassified	unclassified	27RZ5	unclassified	658655.HMPREF0988_00875	Viruses	Uroviricota	Caudoviricetes	Caudovirales	Siphoviridae	unclassified	Siphoviridae sp.	unclassified	unclassified
group	17753	2	199	360	53.33	53.33	HG2707060;HG4401568	poorly characterized	Function unknown	27IZ0	ABC transporter substrate-binding protein PnrA-like	1235793.C809_03604	unclassified	unclassified	unclassified	unclassified	unclassified	unclassified	unclassified	unclassified	unclassified	0.1	-	0.1	-	0.0	-	0.0	-	2/2	2/2	2/2	2/2	2/2	0/0	0/0	0/0	0/0	0/0	0/0	0/0	0/0	0/0
member	17753	-	-	-	-	-	HG2707060	poorly characterized	Function unknown	27IZ0	ABC transporter substrate-binding protein PnrA-like	1235793.C809_03604	unclassified	unclassified	unclassified	unclassified	unclassified	unclassified	unclassified	unclassified	unclassified
member	17753	-	-	-	-	-	HG4401568	poorly characterized	Function unknown	27IZ0	ABC transporter substrate-binding protein PnrA-like	1235793.C809_03604	unclassified	unclassified	unclassified	unclassified	unclassified	unclassified	unclassified	unclassified	unclassified
group	17754	7	199	636	29.09	98.9	HG2707068;HG2779209;HG4336122;HG4352691;HG5305312;HG5305402;HG5305425	poorly characterized	Function unknown	3WGGJ	Psort location Cellwall, score	657322.FPR_13650	Bacteria	Firmicutes	Clostridia	Eubacteriales	Oscillospiraceae	Faecalibacterium	Faecalibacterium prausnitzii	unclassified	unclassified	0.1	-	0.1	-	0.0	-	0.0	-	7/7	7/7	7/7	7/7	7/7	6/7	6/7	6/7	6/7	6/7	6/7	6/7	0/0	0/0
member	17754	-	-	-	-	-	HG2707068	poorly characterized	Function unknown	3WGGJ	Psort location Cellwall, score	657322.FPR_13650	Bacteria	Firmicutes	Clostridia	Eubacteriales	Oscillospiraceae	Faecalibacterium	Faecalibacterium prausnitzii	unclassified	unclassified
member	17754	-	-	-	-	-	HG2779209	poorly characterized	Function unknown	3WGGJ	Psort location Cellwall, score	657322.FPR_13650	Bacteria	Firmicutes	Clostridia	Eubacteriales	Oscillospiraceae	Faecalibacterium	Faecalibacterium prausnitzii	unclassified	unclassified
member	17754	-	-	-	-	-	HG4336122	poorly characterized	Function unknown	3WGGJ	Psort location Cellwall, score	657322.FPR_13650	Bacteria	Firmicutes	Clostridia	Eubacteriales	Oscillospiraceae	Faecalibacterium	Faecalibacterium prausnitzii	unclassified	unclassified
member	17754	-	-	-	-	-	HG4352691	poorly characterized	Function unknown	3WGGJ	Psort location Cellwall, score	657322.FPR_13650	unclassified	unclassified	unclassified	unclassified	unclassified	unclassified	unclassified	unclassified	unclassified
member	17754	-	-	-	-	-	HG5305312	poorly characterized	Function unknown	3WGGJ	Psort location Cellwall, score	657322.FPR_13650	Bacteria	Firmicutes	Clostridia	Eubacteriales	Oscillospiraceae	Faecalibacterium	Faecalibacterium prausnitzii	unclassified	unclassified
member	17754	-	-	-	-	-	HG5305402	poorly characterized	Function unknown	3WGGJ	Psort location Cellwall, score	657322.FPR_13650	Bacteria	Firmicutes	Clostridia	Eubacteriales	Oscillospiraceae	Faecalibacterium	Faecalibacterium prausnitzii	unclassified	unclassified
member	17754	-	-	-	-	-	HG5305425	poorly characterized	Function unknown	3WGGJ	Psort location Cellwall, score	657322.FPR_13650	Bacteria	Firmicutes	Clostridia	Eubacteriales	Oscillospiraceae	Faecalibacterium	Faecalibacterium prausnitzii	unclassified	unclassified
group	17755	1	-	-	-	-	HG2707311	metabolism	Amino acid transport and metabolism	COG2755	lipolytic protein G-D-S-L family	1384065.JAGS01000001_gene588	unclassified	unclassified	unclassified	unclassified	unclassified	unclassified	unclassified	unclassified	unclassified	0.1	-	0.1	-	0.0	-	0.0	-	1/1	1/1	1/1	1/1	1/1	0/0	0/0	0/0	0/0	0/0	0/0	0/0	0/0	0/0
member	17755	-	-	-	-	-	HG2707311	metabolism	Amino acid transport and metabolism	COG2755	lipolytic protein G-D-S-L family	1384065.JAGS01000001_gene588	unclassified	unclassified	unclassified	unclassified	unclassified	unclassified	unclassified	unclassified	unclassified
group	17756	3	199	199	95.48	96.98	HG2707321;HG2707650;HG2708847	cellular processes and signaling	Cell wall/membrane/envelope biogenesis	2FQ63	outer membrane lipoprotein carrier protein LolA	537011.PREVCOP_04110	Bacteria	Bacteroidetes	Bacteroidia	Bacteroidales	Prevotellaceae	Prevotella	Prevotella copri	unclassified	unclassified	0.1	-	0.1	-	0.0	-	0.0	-	3/3	3/3	3/3	3/3	3/3	3/3	3/3	3/3	3/3	3/3	3/3	3/3	0/0	0/0
member	17756	-	-	-	-	-	HG2707321	cellular processes and signaling	Cell wall/membrane/envelope biogenesis	2FQ63	outer membrane lipoprotein carrier protein LolA	537011.PREVCOP_04110	Bacteria	Bacteroidetes	Bacteroidia	Bacteroidales	Prevotellaceae	Prevotella	Prevotella copri	unclassified	unclassified
member	17756	-	-	-	-	-	HG2707650	cellular processes and signaling	Cell wall/membrane/envelope biogenesis	2FQ63	outer membrane lipoprotein carrier protein LolA	537011.PREVCOP_04110	Bacteria	Bacteroidetes	Bacteroidia	Bacteroidales	Prevotellaceae	Prevotella	Prevotella copri	unclassified	unclassified
member	17756	-	-	-	-	-	HG2708847	cellular processes and signaling	Cell wall/membrane/envelope biogenesis	2FQ63	outer membrane lipoprotein carrier protein LolA	537011.PREVCOP_04110	Bacteria	Bacteroidetes	Bacteroidia	Bacteroidales	Prevotellaceae	Prevotella	Prevotella copri	unclassified	unclassified
group	17757	2	199	205	89.27	89.27	HG2707518;HG2788994	information storage and processing	Replication, recombination and repair	3WHCF	Psort location Cytoplasmic, score	411473.RUMCAL_03160	various	various	various	various	various	various	various	unclassified	unclassified	0.1	-	0.1	-	0.0	-	0.0	-	2/2	2/2	2/2	2/2	2/2	1/2	1/2	1/2	1/2	1/2	1/2	1/2	0/0	0/0
member	17757	-	-	-	-	-	HG2707518	information storage and processing	Replication, recombination and repair	3WHCF	Psort location Cytoplasmic, score	411473.RUMCAL_03160	Bacteria	Firmicutes	Clostridia	Eubacteriales	Oscillospiraceae	Ruminococcus	Ruminococcus callidus	unclassified	unclassified
member	17757	-	-	-	-	-	HG2788994	information storage and processing	Replication, recombination and repair	3WHCF	Psort location Cytoplasmic, score	411473.RUMCAL_03160	Viruses	Uroviricota	Caudoviricetes	Caudovirales	Siphoviridae	unclassified	Siphoviridae sp.	unclassified	unclassified
group	17758	2	199	212	26.93	26.93	HG2707789;HG2896463	cellular processes and signaling	Intracellular trafficking, secretion, and vesicular transport	COG3210	domain, Protein	1123311.KB904505_gene2092	Bacteria	Firmicutes	Clostridia	Eubacteriales	Lachnospiraceae	Coprococcus	Coprococcus eutactus	unclassified	unclassified	0.1	-	0.1	-	0.0	-	0.0	-	1/2	1/2	1/2	1/2	1/2	2/2	2/2	2/2	2/2	2/2	2/2	2/2	0/0	0/0
member	17758	-	-	-	-	-	HG2707789	unclassified	unclassified	unclassified	unclassified	unclassified	Bacteria	Firmicutes	Clostridia	Eubacteriales	Lachnospiraceae	Coprococcus	Coprococcus eutactus	unclassified	unclassified
member	17758	-	-	-	-	-	HG2896463	cellular processes and signaling	Intracellular trafficking, secretion, and vesicular transport	COG3210	domain, Protein	1123311.KB904505_gene2092	Bacteria	Firmicutes	Clostridia	Eubacteriales	Lachnospiraceae	Coprococcus	Coprococcus eutactus	unclassified	unclassified
group	17759	1	-	-	-	-	HG2707815	information storage and processing	Transcription	2FNGE	RNA polymerase sigma-70 factor	1203611.KB894543_gene1829	Bacteria	Bacteroidetes	Bacteroidia	Bacteroidales	Rikenellaceae	Alistipes	Alistipes timonensis	hyaluronidase (EC 3.2.1.35); chondroitin hydrolase (EC 3.2.1.-)	GH56	0.1	-	0.1	-	0.0	-	0.0	-	1/1	1/1	1/1	1/1	1/1	1/1	1/1	1/1	1/1	1/1	1/1	1/1	1/1	1/1
member	17759	-	-	-	-	-	HG2707815	information storage and processing	Transcription	2FNGE	RNA polymerase sigma-70 factor	1203611.KB894543_gene1829	Bacteria	Bacteroidetes	Bacteroidia	Bacteroidales	Rikenellaceae	Alistipes	Alistipes timonensis	hyaluronidase (EC 3.2.1.35); chondroitin hydrolase (EC 3.2.1.-)	GH56
group	17760	2	199	524	32.06	32.06	HG2707847;HG5113033	metabolism	Lipid transport and metabolism	2G30W	Psort location OuterMembrane, score	various	Bacteria	Bacteroidetes	Bacteroidia	Bacteroidales	Prevotellaceae	Prevotella	Prevotella sp. CAG:1185	unclassified	unclassified	0.1	-	0.1	-	0.0	-	0.0	-	2/2	2/2	2/2	2/2	1/2	2/2	2/2	2/2	2/2	2/2	2/2	2/2	0/0	0/0
member	17760	-	-	-	-	-	HG2707847	metabolism	Lipid transport and metabolism	2G30W	Psort location OuterMembrane, score	1122990.BAJH01000006_gene1035	Bacteria	Bacteroidetes	Bacteroidia	Bacteroidales	Prevotellaceae	Prevotella	Prevotella sp. CAG:1185	unclassified	unclassified
member	17760	-	-	-	-	-	HG5113033	metabolism	Lipid transport and metabolism	2G30W	Psort location OuterMembrane, score	862515.HMPREF0658_0808	Bacteria	Bacteroidetes	Bacteroidia	Bacteroidales	Prevotellaceae	Prevotella	Prevotella sp. CAG:1185	unclassified	unclassified
group	17761	1	-	-	-	-	HG2708649	metabolism	Secondary metabolites biosynthesis, transport and catabolism	22W4P	2-hydroxyhepta-2,4-diene-1,7-dioate isomerase	435591.BDI_2577	Bacteria	Bacteroidetes	Bacteroidia	Bacteroidales	various	various	various	unclassified	unclassified	0.1	-	0.1	-	0.0	-	0.0	-	1/1	1/1	1/1	1/1	1/1	1/1	1/1	1/1	1/1	1/1	1/1	1/1	0/0	0/0
member	17761	-	-	-	-	-	HG2708649	metabolism	Secondary metabolites biosynthesis, transport and catabolism	22W4P	2-hydroxyhepta-2,4-diene-1,7-dioate isomerase	435591.BDI_2577	Bacteria	Bacteroidetes	Bacteroidia	Bacteroidales	Bacteroidaceae	Bacteroides	Bacteroides sp. 2_1_33B	unclassified	unclassified
member	17761	-	-	-	-	-	HG2708649	-	-	-	-	-	Bacteria	Bacteroidetes	Bacteroidia	Bacteroidales	Bacteroidaceae	Bacteroides	Bacteroides sp. 3_1_19	-	-
member	17761	-	-	-	-	-	HG2708649	-	-	-	-	-	Bacteria	Bacteroidetes	Bacteroidia	Bacteroidales	Porphyromonadaceae	Porphyromonas	Porphyromonas sp. 31_2	-	-
member	17761	-	-	-	-	-	HG2708649	-	-	-	-	-	Bacteria	Bacteroidetes	Bacteroidia	Bacteroidales	Tannerellaceae	Parabacteroides	Parabacteroides sp. 20_3	-	-
member	17761	-	-	-	-	-	HG2708649	-	-	-	-	-	Bacteria	Bacteroidetes	Bacteroidia	Bacteroidales	Tannerellaceae	Parabacteroides	Parabacteroides sp. AM18-12LB	-	-
member	17761	-	-	-	-	-	HG2708649	-	-	-	-	-	Bacteria	Bacteroidetes	Bacteroidia	Bacteroidales	Tannerellaceae	Parabacteroides	Parabacteroides sp. AM27-42	-	-
member	17761	-	-	-	-	-	HG2708649	-	-	-	-	-	Bacteria	Bacteroidetes	Bacteroidia	Bacteroidales	Tannerellaceae	Parabacteroides	Parabacteroides sp. AM44-16	-	-
member	17761	-	-	-	-	-	HG2708649	-	-	-	-	-	Bacteria	Bacteroidetes	Bacteroidia	Bacteroidales	Tannerellaceae	Parabacteroides	Parabacteroides sp. CAG:2	-	-
member	17761	-	-	-	-	-	HG2708649	-	-	-	-	-	Bacteria	Bacteroidetes	Bacteroidia	Bacteroidales	Tannerellaceae	Parabacteroides	unclassified	-	-
member	17761	-	-	-	-	-	HG2708649	-	-	-	-	-	Bacteria	Bacteroidetes	Bacteroidia	Bacteroidales	unclassified	unclassified	Bacteroidales bacterium 43_36	-	-
group	17762	1	-	-	-	-	HG2708660	unclassified	unclassified	unclassified	unclassified	unclassified	Viruses	Uroviricota	Caudoviricetes	Caudovirales	Siphoviridae	unclassified	various	unclassified	unclassified	0.1	-	0.1	-	0.0	-	0.0	-	0/0	0/0	0/0	0/0	0/0	1/1	1/1	1/1	1/1	1/1	1/1	1/1	0/0	0/0
member	17762	-	-	-	-	-	HG2708660	unclassified	unclassified	unclassified	unclassified	unclassified	Viruses	Uroviricota	Caudoviricetes	Caudovirales	Siphoviridae	unclassified	Siphoviridae sp.	unclassified	unclassified
group	17763	33	199	714	7.9	99.01	HG2708714;HG2745385;HG2889555;HG3254298;HG3292527;HG3311364;HG3384934;HG3431653;HG3492850;HG3668667;HG3673889;HG3796689;HG3853505;HG3912316;HG4005278;HG4099431;HG4137513;HG4162469;HG4266288;HG4269001;HG4291605;HG4422681;HG4431051;HG4456721;HG4512533;HG4535615;HG5345624;HG5346280;HG5349372;HG5351540;HG5359069;HG5362296;HG5387212	metabolism	various	4D0C4	Oligopeptide/dipeptide transporter, C-terminal region	various	Bacteria	Actinobacteria	Actinomycetia	Bifidobacteriales	Bifidobacteriaceae	Bifidobacterium	Bifidobacterium longum	unclassified	unclassified	0.1	-	0.1	-	0.0	-	0.0	-	33/33	33/33	28/33	28/33	(11)/33	33/33	33/33	29/33	28/33	28/33	28/33	26/33	0/0	0/0
member	17763	-	-	-	-	-	HG2708714	metabolism	Amino acid transport and metabolism	4D0C4	Oligopeptide/dipeptide transporter, C-terminal region	326426.Bbr_0166	Bacteria	Actinobacteria	Actinomycetia	Bifidobacteriales	Bifidobacteriaceae	Bifidobacterium	Bifidobacterium longum	unclassified	unclassified
member	17763	-	-	-	-	-	HG2708714	metabolism	Inorganic ion transport and metabolism	4D0C4	Oligopeptide/dipeptide transporter, C-terminal region	326426.Bbr_0166	-	-	-	-	-	-	-	-	-
member	17763	-	-	-	-	-	HG2745385	metabolism	Inorganic ion transport and metabolism	4CUDX	Belongs to the binding-protein-dependent transport system permease family	742722.HMPREF9463_01961	Bacteria	Actinobacteria	Coriobacteriia	Coriobacteriales	Coriobacteriaceae	Collinsella	Collinsella aerofaciens	unclassified	unclassified
member	17763	-	-	-	-	-	HG2745385	-	-	-	-	-	Bacteria	Actinobacteria	Coriobacteriia	Coriobacteriales	Coriobacteriaceae	Collinsella	Collinsella sp. AF18-8LB	-	-
member	17763	-	-	-	-	-	HG2745385	-	-	-	-	-	Bacteria	Actinobacteria	Coriobacteriia	Coriobacteriales	Coriobacteriaceae	Collinsella	Collinsella sp. AF28-5AC	-	-
member	17763	-	-	-	-	-	HG2745385	-	-	-	-	-	Bacteria	Actinobacteria	Coriobacteriia	Coriobacteriales	Coriobacteriaceae	Collinsella	Collinsella sp. AM28-11LB	-	-
member	17763	-	-	-	-	-	HG2745385	-	-	-	-	-	Bacteria	Actinobacteria	Coriobacteriia	Coriobacteriales	Coriobacteriaceae	Collinsella	Collinsella sp. AM34-10	-	-
member	17763	-	-	-	-	-	HG2745385	-	-	-	-	-	Bacteria	Actinobacteria	Coriobacteriia	Coriobacteriales	Coriobacteriaceae	Collinsella	Collinsella sp. AM38-1BH	-	-
member	17763	-	-	-	-	-	HG2745385	-	-	-	-	-	Bacteria	Actinobacteria	Coriobacteriia	Coriobacteriales	Coriobacteriaceae	Collinsella	Collinsella sp. CAG:166	-	-
member	17763	-	-	-	-	-	HG2745385	-	-	-	-	-	Bacteria	Actinobacteria	Coriobacteriia	Coriobacteriales	Coriobacteriaceae	Collinsella	Collinsella sp. OM07-12	-	-
member	17763	-	-	-	-	-	HG2745385	-	-	-	-	-	Bacteria	Actinobacteria	Coriobacteriia	Coriobacteriales	Coriobacteriaceae	Collinsella	Collinsella sp. TF09-1AT	-	-
member	17763	-	-	-	-	-	HG2745385	-	-	-	-	-	Bacteria	Actinobacteria	Coriobacteriia	Coriobacteriales	Coriobacteriaceae	Collinsella	Collinsella sp. TM05-38	-	-
member	17763	-	-	-	-	-	HG2745385	-	-	-	-	-	Bacteria	Actinobacteria	Coriobacteriia	Coriobacteriales	Coriobacteriaceae	Collinsella	Collinsella sp. TM10-22	-	-
member	17763	-	-	-	-	-	HG2745385	-	-	-	-	-	Bacteria	Actinobacteria	Coriobacteriia	Coriobacteriales	Coriobacteriaceae	Collinsella	unclassified	-	-
member	17763	-	-	-	-	-	HG2889555	metabolism	Amino acid transport and metabolism	4D0C4	Oligopeptide/dipeptide transporter, C-terminal region	326426.Bbr_0166	Bacteria	Actinobacteria	Actinomycetia	Bifidobacteriales	Bifidobacteriaceae	Bifidobacterium	Bifidobacterium longum	unclassified	unclassified
member	17763	-	-	-	-	-	HG2889555	metabolism	Inorganic ion transport and metabolism	4D0C4	Oligopeptide/dipeptide transporter, C-terminal region	326426.Bbr_0166	-	-	-	-	-	-	-	-	-
member	17763	-	-	-	-	-	HG3254298	metabolism	Amino acid transport and metabolism	4D0C4	Oligopeptide/dipeptide transporter, C-terminal region	1437603.BMON_1671	Bacteria	Actinobacteria	Actinomycetia	Bifidobacteriales	Bifidobacteriaceae	Bifidobacterium	Bifidobacterium longum	unclassified	unclassified
member	17763	-	-	-	-	-	HG3254298	metabolism	Inorganic ion transport and metabolism	4D0C4	Oligopeptide/dipeptide transporter, C-terminal region	1437603.BMON_1671	-	-	-	-	-	-	-	-	-
member	17763	-	-	-	-	-	HG3292527	metabolism	Amino acid transport and metabolism	4D0C4	Oligopeptide/dipeptide transporter, C-terminal region	326426.Bbr_0166	Bacteria	Actinobacteria	Actinomycetia	Bifidobacteriales	Bifidobacteriaceae	Bifidobacterium	Bifidobacterium longum	unclassified	unclassified
member	17763	-	-	-	-	-	HG3292527	metabolism	Inorganic ion transport and metabolism	4D0C4	Oligopeptide/dipeptide transporter, C-terminal region	326426.Bbr_0166	-	-	-	-	-	-	-	-	-
member	17763	-	-	-	-	-	HG3311364	metabolism	Amino acid transport and metabolism	4D0C4	Oligopeptide/dipeptide transporter, C-terminal region	326426.Bbr_0166	Bacteria	Actinobacteria	Actinomycetia	Bifidobacteriales	Bifidobacteriaceae	Bifidobacterium	Bifidobacterium longum	unclassified	unclassified
member	17763	-	-	-	-	-	HG3311364	metabolism	Inorganic ion transport and metabolism	4D0C4	Oligopeptide/dipeptide transporter, C-terminal region	326426.Bbr_0166	-	-	-	-	-	-	-	-	-
member	17763	-	-	-	-	-	HG3384934	metabolism	Amino acid transport and metabolism	4D0C4	Oligopeptide/dipeptide transporter, C-terminal region	158787.BSCA_0587	Bacteria	Actinobacteria	Actinomycetia	Bifidobacteriales	Bifidobacteriaceae	Bifidobacterium	Bifidobacterium longum	unclassified	unclassified
member	17763	-	-	-	-	-	HG3384934	metabolism	Inorganic ion transport and metabolism	4D0C4	Oligopeptide/dipeptide transporter, C-terminal region	158787.BSCA_0587	-	-	-	-	-	-	-	-	-
member	17763	-	-	-	-	-	HG3431653	metabolism	Amino acid transport and metabolism	4D0C4	Oligopeptide/dipeptide transporter, C-terminal region	158787.BSCA_0587	Bacteria	Actinobacteria	Actinomycetia	Bifidobacteriales	Bifidobacteriaceae	Bifidobacterium	Bifidobacterium longum	unclassified	unclassified
member	17763	-	-	-	-	-	HG3431653	metabolism	Inorganic ion transport and metabolism	4D0C4	Oligopeptide/dipeptide transporter, C-terminal region	158787.BSCA_0587	-	-	-	-	-	-	-	-	-
member	17763	-	-	-	-	-	HG3492850	metabolism	Amino acid transport and metabolism	4D0C4	Oligopeptide/dipeptide transporter, C-terminal region	326426.Bbr_0166	Bacteria	Actinobacteria	Actinomycetia	Bifidobacteriales	Bifidobacteriaceae	Bifidobacterium	Bifidobacterium longum	unclassified	unclassified
member	17763	-	-	-	-	-	HG3492850	metabolism	Inorganic ion transport and metabolism	4D0C4	Oligopeptide/dipeptide transporter, C-terminal region	326426.Bbr_0166	-	-	-	-	-	-	-	-	-
member	17763	-	-	-	-	-	HG3668667	metabolism	Amino acid transport and metabolism	4D0C4	Oligopeptide/dipeptide transporter, C-terminal region	158787.BSCA_0587	Bacteria	Actinobacteria	Actinomycetia	Bifidobacteriales	Bifidobacteriaceae	Bifidobacterium	Bifidobacterium longum	unclassified	unclassified
member	17763	-	-	-	-	-	HG3668667	metabolism	Inorganic ion transport and metabolism	4D0C4	Oligopeptide/dipeptide transporter, C-terminal region	158787.BSCA_0587	-	-	-	-	-	-	-	-	-
member	17763	-	-	-	-	-	HG3673889	metabolism	Amino acid transport and metabolism	4D0C4	Oligopeptide/dipeptide transporter, C-terminal region	158787.BSCA_0587	Bacteria	Actinobacteria	Actinomycetia	Bifidobacteriales	Bifidobacteriaceae	Bifidobacterium	Bifidobacterium longum	unclassified	unclassified
member	17763	-	-	-	-	-	HG3673889	metabolism	Inorganic ion transport and metabolism	4D0C4	Oligopeptide/dipeptide transporter, C-terminal region	158787.BSCA_0587	-	-	-	-	-	-	-	-	-
member	17763	-	-	-	-	-	HG3796689	metabolism	Amino acid transport and metabolism	4D0C4	Oligopeptide/dipeptide transporter, C-terminal region	158787.BSCA_0587	Bacteria	Actinobacteria	Actinomycetia	Bifidobacteriales	Bifidobacteriaceae	Bifidobacterium	Bifidobacterium longum	unclassified	unclassified
member	17763	-	-	-	-	-	HG3796689	metabolism	Inorganic ion transport and metabolism	4D0C4	Oligopeptide/dipeptide transporter, C-terminal region	158787.BSCA_0587	-	-	-	-	-	-	-	-	-
member	17763	-	-	-	-	-	HG3853505	metabolism	Amino acid transport and metabolism	4D0C4	Oligopeptide/dipeptide transporter, C-terminal region	158787.BSCA_0587	Bacteria	Actinobacteria	Actinomycetia	Bifidobacteriales	Bifidobacteriaceae	Bifidobacterium	Bifidobacterium longum	unclassified	unclassified
member	17763	-	-	-	-	-	HG3853505	metabolism	Inorganic ion transport and metabolism	4D0C4	Oligopeptide/dipeptide transporter, C-terminal region	158787.BSCA_0587	-	-	-	-	-	-	-	-	-
member	17763	-	-	-	-	-	HG3912316	metabolism	Amino acid transport and metabolism	4D0C4	Oligopeptide/dipeptide transporter, C-terminal region	904144.AEJD01000005_gene88	Bacteria	Actinobacteria	Actinomycetia	Bifidobacteriales	Bifidobacteriaceae	Bifidobacterium	Bifidobacterium longum	unclassified	unclassified
member	17763	-	-	-	-	-	HG3912316	metabolism	Inorganic ion transport and metabolism	4D0C4	Oligopeptide/dipeptide transporter, C-terminal region	904144.AEJD01000005_gene88	-	-	-	-	-	-	-	-	-
member	17763	-	-	-	-	-	HG4005278	metabolism	Amino acid transport and metabolism	4D0C4	Oligopeptide/dipeptide transporter, C-terminal region	158787.BSCA_0587	Bacteria	Actinobacteria	Actinomycetia	Bifidobacteriales	Bifidobacteriaceae	Bifidobacterium	Bifidobacterium longum	unclassified	unclassified
member	17763	-	-	-	-	-	HG4005278	metabolism	Inorganic ion transport and metabolism	4D0C4	Oligopeptide/dipeptide transporter, C-terminal region	158787.BSCA_0587	-	-	-	-	-	-	-	-	-
member	17763	-	-	-	-	-	HG4099431	metabolism	Amino acid transport and metabolism	4D0C4	Oligopeptide/dipeptide transporter, C-terminal region	326426.Bbr_0166	Bacteria	Actinobacteria	Actinomycetia	Bifidobacteriales	Bifidobacteriaceae	Bifidobacterium	Bifidobacterium longum	unclassified	unclassified
member	17763	-	-	-	-	-	HG4099431	metabolism	Inorganic ion transport and metabolism	4D0C4	Oligopeptide/dipeptide transporter, C-terminal region	326426.Bbr_0166	-	-	-	-	-	-	-	-	-
member	17763	-	-	-	-	-	HG4137513	metabolism	Amino acid transport and metabolism	4D0C4	Oligopeptide/dipeptide transporter, C-terminal region	904144.AEJD01000005_gene88	Bacteria	Actinobacteria	Actinomycetia	Bifidobacteriales	Bifidobacteriaceae	Bifidobacterium	Bifidobacterium longum	unclassified	unclassified
member	17763	-	-	-	-	-	HG4137513	metabolism	Inorganic ion transport and metabolism	4D0C4	Oligopeptide/dipeptide transporter, C-terminal region	904144.AEJD01000005_gene88	-	-	-	-	-	-	-	-	-
member	17763	-	-	-	-	-	HG4162469	metabolism	Amino acid transport and metabolism	4D0C4	Oligopeptide/dipeptide transporter, C-terminal region	158787.BSCA_0587	Bacteria	Actinobacteria	Actinomycetia	Bifidobacteriales	Bifidobacteriaceae	Bifidobacterium	Bifidobacterium longum	unclassified	unclassified
member	17763	-	-	-	-	-	HG4162469	metabolism	Inorganic ion transport and metabolism	4D0C4	Oligopeptide/dipeptide transporter, C-terminal region	158787.BSCA_0587	-	-	-	-	-	-	-	-	-
member	17763	-	-	-	-	-	HG4266288	metabolism	Amino acid transport and metabolism	4D0C4	Oligopeptide/dipeptide transporter, C-terminal region	904144.AEJD01000005_gene88	Bacteria	Actinobacteria	Actinomycetia	Bifidobacteriales	Bifidobacteriaceae	Bifidobacterium	Bifidobacterium longum	unclassified	unclassified
member	17763	-	-	-	-	-	HG4266288	metabolism	Inorganic ion transport and metabolism	4D0C4	Oligopeptide/dipeptide transporter, C-terminal region	904144.AEJD01000005_gene88	-	-	-	-	-	-	-	-	-
member	17763	-	-	-	-	-	HG4269001	metabolism	Amino acid transport and metabolism	4D0C4	Oligopeptide/dipeptide transporter, C-terminal region	326426.Bbr_0166	Bacteria	Actinobacteria	Actinomycetia	Bifidobacteriales	Bifidobacteriaceae	Bifidobacterium	Bifidobacterium longum	unclassified	unclassified
member	17763	-	-	-	-	-	HG4269001	metabolism	Inorganic ion transport and metabolism	4D0C4	Oligopeptide/dipeptide transporter, C-terminal region	326426.Bbr_0166	-	-	-	-	-	-	-	-	-
member	17763	-	-	-	-	-	HG4291605	metabolism	Amino acid transport and metabolism	4D0C4	Oligopeptide/dipeptide transporter, C-terminal region	326426.Bbr_0166	Bacteria	Actinobacteria	Actinomycetia	Bifidobacteriales	Bifidobacteriaceae	Bifidobacterium	Bifidobacterium longum	unclassified	unclassified
member	17763	-	-	-	-	-	HG4291605	metabolism	Inorganic ion transport and metabolism	4D0C4	Oligopeptide/dipeptide transporter, C-terminal region	326426.Bbr_0166	-	-	-	-	-	-	-	-	-
member	17763	-	-	-	-	-	HG4422681	metabolism	Amino acid transport and metabolism	4D0C4	Oligopeptide/dipeptide transporter, C-terminal region	1437603.BMON_1671	Bacteria	Actinobacteria	Actinomycetia	Bifidobacteriales	Bifidobacteriaceae	Bifidobacterium	Bifidobacterium longum	unclassified	unclassified
member	17763	-	-	-	-	-	HG4422681	metabolism	Inorganic ion transport and metabolism	4D0C4	Oligopeptide/dipeptide transporter, C-terminal region	1437603.BMON_1671	-	-	-	-	-	-	-	-	-
member	17763	-	-	-	-	-	HG4431051	metabolism	Amino acid transport and metabolism	4D0C4	Oligopeptide/dipeptide transporter, C-terminal region	158787.BSCA_0587	Bacteria	Actinobacteria	Actinomycetia	Bifidobacteriales	Bifidobacteriaceae	Bifidobacterium	Bifidobacterium longum	unclassified	unclassified
member	17763	-	-	-	-	-	HG4431051	metabolism	Inorganic ion transport and metabolism	4D0C4	Oligopeptide/dipeptide transporter, C-terminal region	158787.BSCA_0587	-	-	-	-	-	-	-	-	-
member	17763	-	-	-	-	-	HG4456721	metabolism	Amino acid transport and metabolism	4D0C4	Oligopeptide/dipeptide transporter, C-terminal region	326426.Bbr_0166	Bacteria	Actinobacteria	Actinomycetia	Bifidobacteriales	Bifidobacteriaceae	Bifidobacterium	Bifidobacterium longum	unclassified	unclassified
member	17763	-	-	-	-	-	HG4456721	metabolism	Inorganic ion transport and metabolism	4D0C4	Oligopeptide/dipeptide transporter, C-terminal region	326426.Bbr_0166	-	-	-	-	-	-	-	-	-
member	17763	-	-	-	-	-	HG4512533	metabolism	Amino acid transport and metabolism	4D0C4	Oligopeptide/dipeptide transporter, C-terminal region	158787.BSCA_0587	Bacteria	Actinobacteria	Actinomycetia	Bifidobacteriales	Bifidobacteriaceae	Bifidobacterium	Bifidobacterium longum	unclassified	unclassified
member	17763	-	-	-	-	-	HG4512533	metabolism	Inorganic ion transport and metabolism	4D0C4	Oligopeptide/dipeptide transporter, C-terminal region	158787.BSCA_0587	-	-	-	-	-	-	-	-	-
member	17763	-	-	-	-	-	HG4535615	metabolism	Amino acid transport and metabolism	4D0C4	Oligopeptide/dipeptide transporter, C-terminal region	158787.BSCA_0587	Bacteria	Actinobacteria	Actinomycetia	Bifidobacteriales	Bifidobacteriaceae	Bifidobacterium	Bifidobacterium longum	unclassified	unclassified
member	17763	-	-	-	-	-	HG4535615	metabolism	Inorganic ion transport and metabolism	4D0C4	Oligopeptide/dipeptide transporter, C-terminal region	158787.BSCA_0587	-	-	-	-	-	-	-	-	-
member	17763	-	-	-	-	-	HG5345624	metabolism	Inorganic ion transport and metabolism	4CUDX	Belongs to the binding-protein-dependent transport system permease family	742722.HMPREF9463_01961	Bacteria	Actinobacteria	Coriobacteriia	Coriobacteriales	Coriobacteriaceae	Collinsella	Collinsella aerofaciens	unclassified	unclassified
member	17763	-	-	-	-	-	HG5345624	-	-	-	-	-	Bacteria	Actinobacteria	Coriobacteriia	Coriobacteriales	Coriobacteriaceae	Collinsella	Collinsella sp. AM34-10	-	-
member	17763	-	-	-	-	-	HG5346280	metabolism	Inorganic ion transport and metabolism	4CUDX	Belongs to the binding-protein-dependent transport system permease family	742722.HMPREF9463_01961	Bacteria	Actinobacteria	Coriobacteriia	Coriobacteriales	Coriobacteriaceae	Collinsella	Collinsella aerofaciens	unclassified	unclassified
member	17763	-	-	-	-	-	HG5346280	-	-	-	-	-	Bacteria	Actinobacteria	Coriobacteriia	Coriobacteriales	Coriobacteriaceae	Collinsella	Collinsella sp. AF23-4AC	-	-
member	17763	-	-	-	-	-	HG5346280	-	-	-	-	-	Bacteria	Actinobacteria	Coriobacteriia	Coriobacteriales	Coriobacteriaceae	Collinsella	Collinsella sp. AF23-6	-	-
member	17763	-	-	-	-	-	HG5346280	-	-	-	-	-	Bacteria	Actinobacteria	Coriobacteriia	Coriobacteriales	Coriobacteriaceae	Collinsella	Collinsella sp. AM40-7AC	-	-
member	17763	-	-	-	-	-	HG5346280	-	-	-	-	-	Bacteria	Actinobacteria	Coriobacteriia	Coriobacteriales	Coriobacteriaceae	Collinsella	Collinsella sp. TF08-11AT	-	-
member	17763	-	-	-	-	-	HG5346280	-	-	-	-	-	Bacteria	Actinobacteria	Coriobacteriia	Coriobacteriales	Coriobacteriaceae	Collinsella	unclassified	-	-
member	17763	-	-	-	-	-	HG5349372	metabolism	Amino acid transport and metabolism	4D0C4	Oligopeptide/dipeptide transporter, C-terminal region	326426.Bbr_0166	Bacteria	Actinobacteria	Actinomycetia	Bifidobacteriales	Bifidobacteriaceae	Bifidobacterium	Bifidobacterium dentium	unclassified	unclassified
member	17763	-	-	-	-	-	HG5349372	metabolism	Inorganic ion transport and metabolism	4D0C4	Oligopeptide/dipeptide transporter, C-terminal region	326426.Bbr_0166	-	-	-	-	-	-	-	-	-
member	17763	-	-	-	-	-	HG5351540	metabolism	Amino acid transport and metabolism	4D0C4	Oligopeptide/dipeptide transporter, C-terminal region	326426.Bbr_0166	Bacteria	Actinobacteria	Actinomycetia	Bifidobacteriales	Bifidobacteriaceae	Bifidobacterium	Bifidobacterium breve	unclassified	unclassified
member	17763	-	-	-	-	-	HG5351540	metabolism	Inorganic ion transport and metabolism	4D0C4	Oligopeptide/dipeptide transporter, C-terminal region	326426.Bbr_0166	Bacteria	Actinobacteria	Actinomycetia	Bifidobacteriales	Bifidobacteriaceae	unclassified	Bifidobacteriaceae bacterium MCC01957	-	-
member	17763	-	-	-	-	-	HG5351540	-	-	-	-	-	Bacteria	Actinobacteria	Actinomycetia	Bifidobacteriales	Bifidobacteriaceae	unclassified	Bifidobacteriaceae bacterium MCC01959	-	-
member	17763	-	-	-	-	-	HG5351540	-	-	-	-	-	Bacteria	Actinobacteria	Actinomycetia	Bifidobacteriales	Bifidobacteriaceae	unclassified	Bifidobacteriaceae bacterium MCC01961	-	-
member	17763	-	-	-	-	-	HG5351540	-	-	-	-	-	Bacteria	Actinobacteria	Actinomycetia	Bifidobacteriales	Bifidobacteriaceae	unclassified	Bifidobacteriaceae bacterium MCC01966	-	-
member	17763	-	-	-	-	-	HG5351540	-	-	-	-	-	Bacteria	Actinobacteria	Actinomycetia	Bifidobacteriales	Bifidobacteriaceae	unclassified	Bifidobacteriaceae bacterium MCC01968	-	-
member	17763	-	-	-	-	-	HG5351540	-	-	-	-	-	Bacteria	Actinobacteria	Actinomycetia	Bifidobacteriales	Bifidobacteriaceae	unclassified	Bifidobacteriaceae bacterium MCC02039	-	-
member	17763	-	-	-	-	-	HG5359069	metabolism	Inorganic ion transport and metabolism	4CUDX	Belongs to the binding-protein-dependent transport system permease family	521003.COLINT_03414	Bacteria	Actinobacteria	Coriobacteriia	Coriobacteriales	Coriobacteriaceae	Collinsella	Collinsella intestinalis	unclassified	unclassified
member	17763	-	-	-	-	-	HG5362296	metabolism	Inorganic ion transport and metabolism	22KY7	Belongs to the binding-protein-dependent transport system permease family	649754.HMPREF0281_01239	Bacteria	Actinobacteria	Actinomycetia	Corynebacteriales	Corynebacteriaceae	Corynebacterium	Corynebacterium ammoniagenes	unclassified	unclassified
member	17763	-	-	-	-	-	HG5387212	metabolism	Amino acid transport and metabolism	4D0C4	Oligopeptide/dipeptide transporter, C-terminal region	1437603.BMON_1671	Bacteria	Actinobacteria	Actinomycetia	Bifidobacteriales	Bifidobacteriaceae	Bifidobacterium	Bifidobacterium longum	unclassified	unclassified
member	17763	-	-	-	-	-	HG5387212	metabolism	Inorganic ion transport and metabolism	4D0C4	Oligopeptide/dipeptide transporter, C-terminal region	1437603.BMON_1671	-	-	-	-	-	-	-	-	-
group	17764	1	-	-	-	-	HG2708768	unclassified	unclassified	unclassified	unclassified	unclassified	Viruses	various	various	various	various	unclassified	various	unclassified	unclassified	0.1	-	0.1	-	0.0	-	0.0	-	0/0	0/0	0/0	0/0	0/0	1/1	1/1	1/1	1/1	1/1	1/1	1/1	0/0	0/0
member	17764	-	-	-	-	-	HG2708768	unclassified	unclassified	unclassified	unclassified	unclassified	Viruses	Uroviricota	Caudoviricetes	Caudovirales	Siphoviridae	unclassified	Siphoviridae sp.	unclassified	unclassified
member	17764	-	-	-	-	-	HG2708768	-	-	-	-	-	Viruses	unclassified	unclassified	unclassified	unclassified	unclassified	Bacteriophage sp.	-	-
group	17765	1	-	-	-	-	HG2709557	cellular processes and signaling	Defense mechanisms	25W4D	MatE	1235790.C805_03320	unclassified	unclassified	unclassified	unclassified	unclassified	unclassified	unclassified	unclassified	unclassified	0.1	-	0.1	-	0.0	-	0.0	-	1/1	1/1	1/1	1/1	1/1	0/0	0/0	0/0	0/0	0/0	0/0	0/0	0/0	0/0
member	17765	-	-	-	-	-	HG2709557	cellular processes and signaling	Defense mechanisms	25W4D	MatE	1235790.C805_03320	unclassified	unclassified	unclassified	unclassified	unclassified	unclassified	unclassified	unclassified	unclassified
group	17766	6	199	220	87.27	100.0	HG2709670;HG3011544;P37802;Q5E9F5;Q5XFX0;Q9WVA4	cellular processes and signaling	Cytoskeleton	various	Belongs to the calponin family	various	Eukaryota	Chordata	Mammalia	various	Hominidae	various	various	unclassified	unclassified	0.1	-	0.1	-	0.0	-	0.0	-	6/6	6/6	(2)/6	4/6	(2)/6	6/6	6/6	6/6	4/6	3/6	3/6	3/6	0/0	0/0
member	17766	-	-	-	-	-	HG2709670	cellular processes and signaling	Cytoskeleton	369EN	Belongs to the calponin family	60711.ENSCSAP00000015551	Eukaryota	Arthropoda	Insecta	Hymenoptera	Apidae	Heterotrigona	Heterotrigona itama	unclassified	unclassified
member	17766	-	-	-	-	-	HG2709670	-	-	-	-	-	Eukaryota	Chordata	Mammalia	Carnivora	Ursidae	Ailuropoda	Ailuropoda melanoleuca	-	-
member	17766	-	-	-	-	-	HG2709670	-	-	-	-	-	Eukaryota	Chordata	Mammalia	Primates	Cercopithecidae	Cercocebus	Cercocebus atys	-	-
member	17766	-	-	-	-	-	HG2709670	-	-	-	-	-	Eukaryota	Chordata	Mammalia	Primates	Cercopithecidae	Colobus	Colobus angolensis	-	-
member	17766	-	-	-	-	-	HG2709670	-	-	-	-	-	Eukaryota	Chordata	Mammalia	Primates	Cercopithecidae	Macaca	Macaca fascicularis	-	-
member	17766	-	-	-	-	-	HG2709670	-	-	-	-	-	Eukaryota	Chordata	Mammalia	Primates	Cercopithecidae	Macaca	Macaca mulatta	-	-
member	17766	-	-	-	-	-	HG2709670	-	-	-	-	-	Eukaryota	Chordata	Mammalia	Primates	Cercopithecidae	Macaca	Macaca nemestrina	-	-
member	17766	-	-	-	-	-	HG2709670	-	-	-	-	-	Eukaryota	Chordata	Mammalia	Primates	Cercopithecidae	Mandrillus	Mandrillus leucophaeus	-	-
member	17766	-	-	-	-	-	HG2709670	-	-	-	-	-	Eukaryota	Chordata	Mammalia	Primates	Cercopithecidae	Papio	Papio anubis	-	-
member	17766	-	-	-	-	-	HG2709670	-	-	-	-	-	Eukaryota	Chordata	Mammalia	Primates	Cercopithecidae	Piliocolobus	Piliocolobus tephrosceles	-	-
member	17766	-	-	-	-	-	HG2709670	-	-	-	-	-	Eukaryota	Chordata	Mammalia	Primates	Cercopithecidae	Rhinopithecus	Rhinopithecus bieti	-	-
member	17766	-	-	-	-	-	HG2709670	-	-	-	-	-	Eukaryota	Chordata	Mammalia	Primates	Cercopithecidae	Rhinopithecus	Rhinopithecus roxellana	-	-
member	17766	-	-	-	-	-	HG2709670	-	-	-	-	-	Eukaryota	Chordata	Mammalia	Primates	Cercopithecidae	Theropithecus	Theropithecus gelada	-	-
member	17766	-	-	-	-	-	HG2709670	-	-	-	-	-	Eukaryota	Chordata	Mammalia	Primates	Hominidae	Gorilla	Gorilla gorilla	-	-
member	17766	-	-	-	-	-	HG2709670	-	-	-	-	-	Eukaryota	Chordata	Mammalia	Primates	Hominidae	Homo	Homo sapiens	-	-
member	17766	-	-	-	-	-	HG2709670	-	-	-	-	-	Eukaryota	Chordata	Mammalia	Primates	Hominidae	Pan	Pan paniscus	-	-
member	17766	-	-	-	-	-	HG2709670	-	-	-	-	-	Eukaryota	Chordata	Mammalia	Primates	Hominidae	Pan	Pan troglodytes	-	-
member	17766	-	-	-	-	-	HG2709670	-	-	-	-	-	Eukaryota	Chordata	Mammalia	Primates	Hominidae	Pongo	Pongo abelii	-	-
member	17766	-	-	-	-	-	HG2709670	-	-	-	-	-	Eukaryota	Chordata	Mammalia	Primates	Hylobatidae	Hylobates	Hylobates moloch	-	-
member	17766	-	-	-	-	-	HG2709670	-	-	-	-	-	Eukaryota	Chordata	Mammalia	Rodentia	Castoridae	Castor	Castor canadensis	-	-
member	17766	-	-	-	-	-	HG2709670	-	-	-	-	-	Eukaryota	Chordata	unclassified	Testudines	Testudinidae	Chelonoidis	Chelonoidis abingdonii	-	-
member	17766	-	-	-	-	-	HG2709670	-	-	-	-	-	unclassified	unclassified	unclassified	unclassified	unclassified	unclassified	synthetic construct	-	-
member	17766	-	-	-	-	-	HG3011544	cellular processes and signaling	Cytoskeleton	4N1NY	Calponin family repeat	9606.ENSP00000357076	Eukaryota	Chordata	Mammalia	Primates	Hominidae	Gorilla	Gorilla gorilla	unclassified	unclassified
member	17766	-	-	-	-	-	HG3011544	-	-	-	-	-	Eukaryota	Chordata	Mammalia	Primates	Hominidae	Homo	Homo sapiens	-	-
member	17766	-	-	-	-	-	HG3011544	-	-	-	-	-	Eukaryota	Chordata	Mammalia	Primates	Hominidae	Pan	Pan troglodytes	-	-
member	17766	-	-	-	-	-	HG3011544	-	-	-	-	-	Eukaryota	Chordata	Mammalia	Primates	Hominidae	Pongo	Pongo abelii	-	-
member	17766	-	-	-	-	-	P37802	cellular processes and signaling	Cytoskeleton	369EN	Belongs to the calponin family	60711.ENSCSAP00000015551	Eukaryota	Arthropoda	Insecta	Hymenoptera	Apidae	Heterotrigona	Heterotrigona itama	unclassified	unclassified
member	17766	-	-	-	-	-	P37802	-	-	-	-	-	Eukaryota	Chordata	Mammalia	Carnivora	Ursidae	Ailuropoda	Ailuropoda melanoleuca	-	-
member	17766	-	-	-	-	-	P37802	-	-	-	-	-	Eukaryota	Chordata	Mammalia	Primates	Cercopithecidae	Cercocebus	Cercocebus atys	-	-
member	17766	-	-	-	-	-	P37802	-	-	-	-	-	Eukaryota	Chordata	Mammalia	Primates	Cercopithecidae	Colobus	Colobus angolensis	-	-
member	17766	-	-	-	-	-	P37802	-	-	-	-	-	Eukaryota	Chordata	Mammalia	Primates	Cercopithecidae	Macaca	Macaca fascicularis	-	-
member	17766	-	-	-	-	-	P37802	-	-	-	-	-	Eukaryota	Chordata	Mammalia	Primates	Cercopithecidae	Macaca	Macaca mulatta	-	-
member	17766	-	-	-	-	-	P37802	-	-	-	-	-	Eukaryota	Chordata	Mammalia	Primates	Cercopithecidae	Macaca	Macaca nemestrina	-	-
member	17766	-	-	-	-	-	P37802	-	-	-	-	-	Eukaryota	Chordata	Mammalia	Primates	Cercopithecidae	Mandrillus	Mandrillus leucophaeus	-	-
member	17766	-	-	-	-	-	P37802	-	-	-	-	-	Eukaryota	Chordata	Mammalia	Primates	Cercopithecidae	Papio	Papio anubis	-	-
member	17766	-	-	-	-	-	P37802	-	-	-	-	-	Eukaryota	Chordata	Mammalia	Primates	Cercopithecidae	Piliocolobus	Piliocolobus tephrosceles	-	-
member	17766	-	-	-	-	-	P37802	-	-	-	-	-	Eukaryota	Chordata	Mammalia	Primates	Cercopithecidae	Rhinopithecus	Rhinopithecus bieti	-	-
member	17766	-	-	-	-	-	P37802	-	-	-	-	-	Eukaryota	Chordata	Mammalia	Primates	Cercopithecidae	Rhinopithecus	Rhinopithecus roxellana	-	-
member	17766	-	-	-	-	-	P37802	-	-	-	-	-	Eukaryota	Chordata	Mammalia	Primates	Cercopithecidae	Theropithecus	Theropithecus gelada	-	-
member	17766	-	-	-	-	-	P37802	-	-	-	-	-	Eukaryota	Chordata	Mammalia	Primates	Hominidae	Gorilla	Gorilla gorilla	-	-
member	17766	-	-	-	-	-	P37802	-	-	-	-	-	Eukaryota	Chordata	Mammalia	Primates	Hominidae	Homo	Homo sapiens	-	-
member	17766	-	-	-	-	-	P37802	-	-	-	-	-	Eukaryota	Chordata	Mammalia	Primates	Hominidae	Pan	Pan paniscus	-	-
member	17766	-	-	-	-	-	P37802	-	-	-	-	-	Eukaryota	Chordata	Mammalia	Primates	Hominidae	Pan	Pan troglodytes	-	-
member	17766	-	-	-	-	-	P37802	-	-	-	-	-	Eukaryota	Chordata	Mammalia	Primates	Hominidae	Pongo	Pongo abelii	-	-
member	17766	-	-	-	-	-	P37802	-	-	-	-	-	Eukaryota	Chordata	Mammalia	Primates	Hylobatidae	Hylobates	Hylobates moloch	-	-
member	17766	-	-	-	-	-	P37802	-	-	-	-	-	Eukaryota	Chordata	Mammalia	Rodentia	Castoridae	Castor	Castor canadensis	-	-
member	17766	-	-	-	-	-	P37802	-	-	-	-	-	Eukaryota	Chordata	unclassified	Testudines	Testudinidae	Chelonoidis	Chelonoidis abingdonii	-	-
member	17766	-	-	-	-	-	P37802	-	-	-	-	-	unclassified	unclassified	unclassified	unclassified	unclassified	unclassified	synthetic construct	-	-
member	17766	-	-	-	-	-	Q5E9F5	cellular processes and signaling	Cytoskeleton	3J2JY	epithelial cell differentiation	72004.XP_005892141.1	Eukaryota	Chordata	Mammalia	Artiodactyla	Bovidae	Bison	Bison bison	unclassified	unclassified
member	17766	-	-	-	-	-	Q5E9F5	-	-	-	-	-	Eukaryota	Chordata	Mammalia	Artiodactyla	Bovidae	Bos	Bos indicus	-	-
member	17766	-	-	-	-	-	Q5E9F5	-	-	-	-	-	Eukaryota	Chordata	Mammalia	Artiodactyla	Bovidae	Bos	Bos indicus x Bos taurus	-	-
member	17766	-	-	-	-	-	Q5E9F5	-	-	-	-	-	Eukaryota	Chordata	Mammalia	Artiodactyla	Bovidae	Bos	Bos mutus	-	-
member	17766	-	-	-	-	-	Q5E9F5	-	-	-	-	-	Eukaryota	Chordata	Mammalia	Artiodactyla	Bovidae	Bos	Bos taurus	-	-
member	17766	-	-	-	-	-	Q5E9F5	-	-	-	-	-	Eukaryota	Chordata	Mammalia	Artiodactyla	Bovidae	Oryx	Oryx dammah	-	-
member	17766	-	-	-	-	-	Q5E9F5	-	-	-	-	-	Eukaryota	Chordata	Mammalia	Artiodactyla	Bovidae	Ovis	Ovis aries	-	-
member	17766	-	-	-	-	-	Q5XFX0	cellular processes and signaling	Cytoskeleton	4Q50I	Belongs to the calponin family	10116.ENSRNOP00000011208	Eukaryota	Chordata	Amphibia	Anura	Dendrobatidae	Ranitomeya	Ranitomeya imitator	unclassified	unclassified
member	17766	-	-	-	-	-	Q5XFX0	-	-	-	-	-	Eukaryota	Chordata	Mammalia	Rodentia	Muridae	Rattus	Rattus norvegicus	-	-
member	17766	-	-	-	-	-	Q9WVA4	cellular processes and signaling	Cytoskeleton	4Q50I	Belongs to the calponin family	10090.ENSMUSP00000106861	Eukaryota	Chordata	Mammalia	Rodentia	Muridae	Mus	Mus musculus	unclassified	unclassified
group	17767	13	199	956	19.61	100.0	HG2709771;HG5352445;HG5376774;HG5447167;HG5459136;HG5478036;HG5478169;HG5480919;HG5482425;HG5482459;HG5517479;Q10NX8;Q8GX69	metabolism	Carbohydrate transport and metabolism	3IF1F	beta-galactosidase	various	Eukaryota	Streptophyta	Magnoliopsida	Poales	Poaceae	Oryza	Oryza sativa	beta-galactosidase (EC 3.2.1.23) ; beta-mannosidase (EC 3.2.1.25); beta-glucuronidase (EC 3.2.1.31); alpha-L-arabinofuranosidase (EC 3.2.1.55); mannosylglycoprotein endo-beta-mannosidase (EC 3.2.1.152); exo-beta-glucosaminidase (EC 3.2.1.165); alpha-L-arabinopyranosidase (EC 3.2.1.-); beta-galacturonidase (EC 3.2.1.-); beta-xylosidase (EC 3.2.1.37); beta-D-galactofuranosidase (EC 3.2.1.146);	GH2	0.1	-	0.1	-	0.0	-	0.0	-	13/13	13/13	10/13	12/13	(5)/13	13/13	13/13	13/13	10/13	10/13	7/13	7/13	8/13	8/13
member	17767	-	-	-	-	-	HG2709771	metabolism	Carbohydrate transport and metabolism	3IF1F	beta-galactosidase	4577.GRMZM2G127123_P03	Eukaryota	Streptophyta	Magnoliopsida	Poales	Poaceae	Zea	Zea mays	unclassified	unclassified
member	17767	-	-	-	-	-	HG5352445	metabolism	Carbohydrate transport and metabolism	3IF1F	beta-galactosidase	4577.GRMZM2G127123_P03	Eukaryota	Streptophyta	Magnoliopsida	Poales	Poaceae	Zea	Zea mays	beta-galactosidase (EC 3.2.1.23) ; beta-mannosidase (EC 3.2.1.25); beta-glucuronidase (EC 3.2.1.31); alpha-L-arabinofuranosidase (EC 3.2.1.55); mannosylglycoprotein endo-beta-mannosidase (EC 3.2.1.152); exo-beta-glucosaminidase (EC 3.2.1.165); alpha-L-arabinopyranosidase (EC 3.2.1.-); beta-galacturonidase (EC 3.2.1.-); beta-xylosidase (EC 3.2.1.37); beta-D-galactofuranosidase (EC 3.2.1.146);	GH2
member	17767	-	-	-	-	-	HG5376774	metabolism	Carbohydrate transport and metabolism	3IF1F	beta-galactosidase	4530.OS03T0255100-01	Eukaryota	Streptophyta	Magnoliopsida	Poales	Poaceae	Oryza	Oryza sativa	beta-galactosidase (EC 3.2.1.23) ; beta-mannosidase (EC 3.2.1.25); beta-glucuronidase (EC 3.2.1.31); alpha-L-arabinofuranosidase (EC 3.2.1.55); mannosylglycoprotein endo-beta-mannosidase (EC 3.2.1.152); exo-beta-glucosaminidase (EC 3.2.1.165); alpha-L-arabinopyranosidase (EC 3.2.1.-); beta-galacturonidase (EC 3.2.1.-); beta-xylosidase (EC 3.2.1.37); beta-D-galactofuranosidase (EC 3.2.1.146);	GH2
member	17767	-	-	-	-	-	HG5447167	metabolism	Carbohydrate transport and metabolism	3IF1F	beta-galactosidase	4530.OS03T0255100-01	Eukaryota	Streptophyta	Magnoliopsida	Poales	Poaceae	Oryza	Oryza sativa	beta-galactosidase (EC 3.2.1.23) ; beta-mannosidase (EC 3.2.1.25); beta-glucuronidase (EC 3.2.1.31); alpha-L-arabinofuranosidase (EC 3.2.1.55); mannosylglycoprotein endo-beta-mannosidase (EC 3.2.1.152); exo-beta-glucosaminidase (EC 3.2.1.165); alpha-L-arabinopyranosidase (EC 3.2.1.-); beta-galacturonidase (EC 3.2.1.-); beta-xylosidase (EC 3.2.1.37); beta-D-galactofuranosidase (EC 3.2.1.146);	GH2
member	17767	-	-	-	-	-	HG5459136	metabolism	Carbohydrate transport and metabolism	3HZ2D	beta-galactosidase	3702.AT1G77410.1	Eukaryota	Streptophyta	Magnoliopsida	Brassicales	Brassicaceae	Arabidopsis	Arabidopsis thaliana	endo-beta-1,4-glucanase / cellulase (EC 3.2.1.4); endo-beta-1,4-xylanase (EC 3.2.1.8); beta-glucosidase (EC 3.2.1.21); beta-mannosidase (EC 3.2.1.25); beta-glucosylceramidase (EC 3.2.1.45); glucan beta-1,3-glucosidase (EC 3.2.1.58); exo-beta-1,4-glucanase / cellodextrinase (EC 3.2.1.74); glucan endo-1,6-beta-glucosidase (EC 3.2.1.75); mannan endo-beta-1,4-mannosidase (EC 3.2.1.78); cellulose beta-1,4-cellobiosidase (EC 3.2.1.91); steryl beta-glucosidase (EC 3.2.1.104); endoglycoceramidase (EC 3.2.1.123); chitosanase (EC 3.2.1.132); beta-primeverosidase (EC 3.2.1.149); xyloglucan-specific endo-beta-1,4-glucanase (EC 3.2.1.151); endo-beta-1,6-galactanase (EC 3.2.1.164); beta-1,3-mannanase (EC 3.2.1.-); arabinoxylan-specific endo-beta-1,4-xylanase (EC 3.2.1.-); mannan transglycosylase (EC 2.4.1.-); lichenase / endo-beta-1,3-1,4-glucanase (EC 3.2.1.73); beta-glycosidase (EC 3.2.1.-); endo-beta-1,3-glucanase / laminarinase (EC 3.2.1.39); beta-N-acetylhexosaminidase (EC 3.2.1.52); chitosanase (EC 3.2.1.132); beta-D-galactofuranosidase (EC 3.2.1.146); beta-galactosylceramidase (EC 3.2.1.46); ; beta-rutinosidase /alpha-L-rhamnose-(1,6)-beta-D-glucosidase (EC 3.2.1.-); alpha-L-arabinofuranosidase (EC 3.2.1.55)	GH5
member	17767	-	-	-	-	-	HG5478036	metabolism	Carbohydrate transport and metabolism	44EKD	Beta-galactosidase	4081.Solyc11g069270.1.1	Eukaryota	Streptophyta	Magnoliopsida	Solanales	Solanaceae	Solanum	Solanum lycopersicum	beta-galactosidase (EC 3.2.1.23); exo-beta-glucosaminidase (EC 3.2.1.165); exo-beta-1,4-galactanase (EC 3.2.1.-); beta-1,3-galactosidase (EC 3.2.1.-)	GH35
member	17767	-	-	-	-	-	HG5478169	metabolism	Carbohydrate transport and metabolism	3IF1F	beta-galactosidase	4577.GRMZM2G127123_P03	Eukaryota	Streptophyta	Magnoliopsida	Poales	Poaceae	Zea	Zea mays	endo-beta-1,4-glucanase / cellulase (EC 3.2.1.4); endo-beta-1,4-xylanase (EC 3.2.1.8); beta-glucosidase (EC 3.2.1.21); beta-mannosidase (EC 3.2.1.25); beta-glucosylceramidase (EC 3.2.1.45); glucan beta-1,3-glucosidase (EC 3.2.1.58); exo-beta-1,4-glucanase / cellodextrinase (EC 3.2.1.74); glucan endo-1,6-beta-glucosidase (EC 3.2.1.75); mannan endo-beta-1,4-mannosidase (EC 3.2.1.78); cellulose beta-1,4-cellobiosidase (EC 3.2.1.91); steryl beta-glucosidase (EC 3.2.1.104); endoglycoceramidase (EC 3.2.1.123); chitosanase (EC 3.2.1.132); beta-primeverosidase (EC 3.2.1.149); xyloglucan-specific endo-beta-1,4-glucanase (EC 3.2.1.151); endo-beta-1,6-galactanase (EC 3.2.1.164); beta-1,3-mannanase (EC 3.2.1.-); arabinoxylan-specific endo-beta-1,4-xylanase (EC 3.2.1.-); mannan transglycosylase (EC 2.4.1.-); lichenase / endo-beta-1,3-1,4-glucanase (EC 3.2.1.73); beta-glycosidase (EC 3.2.1.-); endo-beta-1,3-glucanase / laminarinase (EC 3.2.1.39); beta-N-acetylhexosaminidase (EC 3.2.1.52); chitosanase (EC 3.2.1.132); beta-D-galactofuranosidase (EC 3.2.1.146); beta-galactosylceramidase (EC 3.2.1.46); ; beta-rutinosidase /alpha-L-rhamnose-(1,6)-beta-D-glucosidase (EC 3.2.1.-); alpha-L-arabinofuranosidase (EC 3.2.1.55)	GH5
member	17767	-	-	-	-	-	HG5480919	metabolism	Carbohydrate transport and metabolism	3IF1F	beta-galactosidase	4530.OS03T0255100-01	Eukaryota	Streptophyta	Magnoliopsida	Poales	Poaceae	Oryza	Oryza sativa	beta-galactosidase (EC 3.2.1.23) ; beta-mannosidase (EC 3.2.1.25); beta-glucuronidase (EC 3.2.1.31); alpha-L-arabinofuranosidase (EC 3.2.1.55); mannosylglycoprotein endo-beta-mannosidase (EC 3.2.1.152); exo-beta-glucosaminidase (EC 3.2.1.165); alpha-L-arabinopyranosidase (EC 3.2.1.-); beta-galacturonidase (EC 3.2.1.-); beta-xylosidase (EC 3.2.1.37); beta-D-galactofuranosidase (EC 3.2.1.146);	GH2
member	17767	-	-	-	-	-	HG5482425	metabolism	Carbohydrate transport and metabolism	3IF1F	beta-galactosidase	4536.ONIVA03G11630.2	Eukaryota	Streptophyta	Magnoliopsida	Poales	Poaceae	Oryza	Oryza sativa	beta-galactosidase (EC 3.2.1.23) ; beta-mannosidase (EC 3.2.1.25); beta-glucuronidase (EC 3.2.1.31); alpha-L-arabinofuranosidase (EC 3.2.1.55); mannosylglycoprotein endo-beta-mannosidase (EC 3.2.1.152); exo-beta-glucosaminidase (EC 3.2.1.165); alpha-L-arabinopyranosidase (EC 3.2.1.-); beta-galacturonidase (EC 3.2.1.-); beta-xylosidase (EC 3.2.1.37); beta-D-galactofuranosidase (EC 3.2.1.146);	GH2
member	17767	-	-	-	-	-	HG5482459	metabolism	Carbohydrate transport and metabolism	3IF1F	beta-galactosidase	4529.ORUFI03G11310.2	Eukaryota	Streptophyta	Magnoliopsida	Poales	Poaceae	Oryza	Oryza sativa	beta-galactosidase (EC 3.2.1.23) ; beta-mannosidase (EC 3.2.1.25); beta-glucuronidase (EC 3.2.1.31); alpha-L-arabinofuranosidase (EC 3.2.1.55); mannosylglycoprotein endo-beta-mannosidase (EC 3.2.1.152); exo-beta-glucosaminidase (EC 3.2.1.165); alpha-L-arabinopyranosidase (EC 3.2.1.-); beta-galacturonidase (EC 3.2.1.-); beta-xylosidase (EC 3.2.1.37); beta-D-galactofuranosidase (EC 3.2.1.146);	GH2
member	17767	-	-	-	-	-	HG5517479	metabolism	Carbohydrate transport and metabolism	3IF1F	beta-galactosidase	4530.OS03T0255100-01	Eukaryota	Streptophyta	Magnoliopsida	Poales	Poaceae	Oryza	Oryza sativa	beta-galactosidase (EC 3.2.1.23) ; beta-mannosidase (EC 3.2.1.25); beta-glucuronidase (EC 3.2.1.31); alpha-L-arabinofuranosidase (EC 3.2.1.55); mannosylglycoprotein endo-beta-mannosidase (EC 3.2.1.152); exo-beta-glucosaminidase (EC 3.2.1.165); alpha-L-arabinopyranosidase (EC 3.2.1.-); beta-galacturonidase (EC 3.2.1.-); beta-xylosidase (EC 3.2.1.37); beta-D-galactofuranosidase (EC 3.2.1.146);	GH2
member	17767	-	-	-	-	-	Q10NX8	metabolism	Carbohydrate transport and metabolism	3IF1F	beta-galactosidase	4530.OS03T0255100-01	Eukaryota	Streptophyta	Magnoliopsida	Poales	Poaceae	Oryza	Oryza sativa	beta-galactosidase (EC 3.2.1.23) ; beta-mannosidase (EC 3.2.1.25); beta-glucuronidase (EC 3.2.1.31); alpha-L-arabinofuranosidase (EC 3.2.1.55); mannosylglycoprotein endo-beta-mannosidase (EC 3.2.1.152); exo-beta-glucosaminidase (EC 3.2.1.165); alpha-L-arabinopyranosidase (EC 3.2.1.-); beta-galacturonidase (EC 3.2.1.-); beta-xylosidase (EC 3.2.1.37); beta-D-galactofuranosidase (EC 3.2.1.146);	GH2
member	17767	-	-	-	-	-	Q8GX69	metabolism	Carbohydrate transport and metabolism	3HZ2D	beta-galactosidase	3702.AT1G77410.1	Eukaryota	Streptophyta	Magnoliopsida	Brassicales	Brassicaceae	Arabidopsis	Arabidopsis thaliana	endo-beta-1,4-glucanase / cellulase (EC 3.2.1.4); endo-beta-1,4-xylanase (EC 3.2.1.8); beta-glucosidase (EC 3.2.1.21); beta-mannosidase (EC 3.2.1.25); beta-glucosylceramidase (EC 3.2.1.45); glucan beta-1,3-glucosidase (EC 3.2.1.58); exo-beta-1,4-glucanase / cellodextrinase (EC 3.2.1.74); glucan endo-1,6-beta-glucosidase (EC 3.2.1.75); mannan endo-beta-1,4-mannosidase (EC 3.2.1.78); cellulose beta-1,4-cellobiosidase (EC 3.2.1.91); steryl beta-glucosidase (EC 3.2.1.104); endoglycoceramidase (EC 3.2.1.123); chitosanase (EC 3.2.1.132); beta-primeverosidase (EC 3.2.1.149); xyloglucan-specific endo-beta-1,4-glucanase (EC 3.2.1.151); endo-beta-1,6-galactanase (EC 3.2.1.164); beta-1,3-mannanase (EC 3.2.1.-); arabinoxylan-specific endo-beta-1,4-xylanase (EC 3.2.1.-); mannan transglycosylase (EC 2.4.1.-); lichenase / endo-beta-1,3-1,4-glucanase (EC 3.2.1.73); beta-glycosidase (EC 3.2.1.-); endo-beta-1,3-glucanase / laminarinase (EC 3.2.1.39); beta-N-acetylhexosaminidase (EC 3.2.1.52); chitosanase (EC 3.2.1.132); beta-D-galactofuranosidase (EC 3.2.1.146); beta-galactosylceramidase (EC 3.2.1.46); ; beta-rutinosidase /alpha-L-rhamnose-(1,6)-beta-D-glucosidase (EC 3.2.1.-); alpha-L-arabinofuranosidase (EC 3.2.1.55)	GH5
group	17768	1	-	-	-	-	HG2709918	information storage and processing	RNA processing and modification	3J4JI	protein antigen binding	9361.ENSDNOP00000009444	Eukaryota	Chordata	Mammalia	Rodentia	Cricetidae	Cricetulus	Cricetulus griseus	unclassified	unclassified	0.1	-	0.1	-	0.0	-	0.0	-	1/1	1/1	1/1	1/1	1/1	1/1	1/1	1/1	1/1	1/1	1/1	1/1	0/0	0/0
member	17768	-	-	-	-	-	HG2709918	information storage and processing	RNA processing and modification	3J4JI	protein antigen binding	9361.ENSDNOP00000009444	Eukaryota	Chordata	Mammalia	Rodentia	Cricetidae	Cricetulus	Cricetulus griseus	unclassified	unclassified
group	17769	1	-	-	-	-	HG2710079	unclassified	unclassified	unclassified	unclassified	unclassified	Bacteria	Firmicutes	Clostridia	Eubacteriales	Oscillospiraceae	Subdoligranulum	Subdoligranulum variabile	unclassified	unclassified	0.1	-	0.1	-	0.0	-	0.0	-	0/0	0/0	0/0	0/0	0/0	1/1	1/1	1/1	1/1	1/1	1/1	1/1	0/0	0/0
member	17769	-	-	-	-	-	HG2710079	unclassified	unclassified	unclassified	unclassified	unclassified	Bacteria	Firmicutes	Clostridia	Eubacteriales	Oscillospiraceae	Subdoligranulum	Subdoligranulum variabile	unclassified	unclassified
group	17770	1	-	-	-	-	HG2710110	unclassified	unclassified	unclassified	unclassified	unclassified	unclassified	unclassified	unclassified	unclassified	unclassified	unclassified	unclassified	unclassified	unclassified	0.1	-	0.1	-	0.0	-	0.0	-	0/0	0/0	0/0	0/0	0/0	0/0	0/0	0/0	0/0	0/0	0/0	0/0	0/0	0/0
member	17770	-	-	-	-	-	HG2710110	unclassified	unclassified	unclassified	unclassified	unclassified	unclassified	unclassified	unclassified	unclassified	unclassified	unclassified	unclassified	unclassified	unclassified
group	17771	7	199	326	27.91	88.96	HG2710191;HG3054891;HG3671341;HG3773962;HG3922572;HG4132175;HG4155409	metabolism	Carbohydrate transport and metabolism	24B5S	Belongs to the binding-protein-dependent transport system permease family	1280698.AUJS01000038_gene653	Bacteria	Firmicutes	Clostridia	Eubacteriales	Lachnospiraceae	Roseburia	Roseburia faecis	unclassified	unclassified	0.1	-	0.1	-	0.0	-	0.0	-	7/7	7/7	7/7	7/7	6/7	7/7	7/7	7/7	7/7	5/7	5/7	4/7	0/0	0/0
member	17771	-	-	-	-	-	HG2710191	metabolism	Carbohydrate transport and metabolism	24B5S	Belongs to the binding-protein-dependent transport system permease family	1280698.AUJS01000038_gene653	Bacteria	Firmicutes	Clostridia	Eubacteriales	Clostridiaceae	Clostridium	Clostridium sp. AF27-2AA	unclassified	unclassified
member	17771	-	-	-	-	-	HG3054891	metabolism	Carbohydrate transport and metabolism	24B5S	Belongs to the binding-protein-dependent transport system permease family	1280698.AUJS01000038_gene653	Bacteria	Firmicutes	Clostridia	Eubacteriales	Lachnospiraceae	Roseburia	Roseburia faecis	unclassified	unclassified
member	17771	-	-	-	-	-	HG3054891	-	-	-	-	-	Bacteria	Firmicutes	Clostridia	Eubacteriales	Lachnospiraceae	Roseburia	Roseburia sp. CAG:18_43_25	-	-
member	17771	-	-	-	-	-	HG3054891	-	-	-	-	-	Bacteria	Firmicutes	Clostridia	Eubacteriales	Lachnospiraceae	Roseburia	unclassified	-	-
member	17771	-	-	-	-	-	HG3671341	metabolism	Carbohydrate transport and metabolism	24B5S	Belongs to the binding-protein-dependent transport system permease family	411462.DORLON_02305	Bacteria	Firmicutes	Clostridia	Eubacteriales	Lachnospiraceae	Roseburia	Roseburia faecis	unclassified	unclassified
member	17771	-	-	-	-	-	HG3671341	-	-	-	-	-	Bacteria	Firmicutes	Clostridia	Eubacteriales	Lachnospiraceae	Roseburia	Roseburia sp. CAG:18	-	-
member	17771	-	-	-	-	-	HG3773962	metabolism	Carbohydrate transport and metabolism	24B5S	Belongs to the binding-protein-dependent transport system permease family	1280698.AUJS01000038_gene653	Bacteria	Firmicutes	Clostridia	Eubacteriales	Lachnospiraceae	Roseburia	Roseburia faecis	unclassified	unclassified
member	17771	-	-	-	-	-	HG3773962	-	-	-	-	-	Bacteria	Firmicutes	Clostridia	Eubacteriales	Lachnospiraceae	Roseburia	unclassified	-	-
member	17771	-	-	-	-	-	HG3922572	metabolism	Carbohydrate transport and metabolism	24B5S	Belongs to the binding-protein-dependent transport system permease family	1280698.AUJS01000038_gene653	Bacteria	Firmicutes	Clostridia	Eubacteriales	Clostridiaceae	Clostridium	Clostridium sp. AF32-12BH	unclassified	unclassified
member	17771	-	-	-	-	-	HG4132175	metabolism	Carbohydrate transport and metabolism	24B5S	Belongs to the binding-protein-dependent transport system permease family	1280698.AUJS01000038_gene653	Bacteria	Firmicutes	Clostridia	Eubacteriales	Lachnospiraceae	Roseburia	Roseburia hominis	unclassified	unclassified
member	17771	-	-	-	-	-	HG4155409	metabolism	Carbohydrate transport and metabolism	24B5S	Belongs to the binding-protein-dependent transport system permease family	1280698.AUJS01000038_gene653	Bacteria	Firmicutes	Clostridia	Eubacteriales	Lachnospiraceae	Roseburia	Roseburia faecis	unclassified	unclassified
member	17771	-	-	-	-	-	HG4155409	-	-	-	-	-	Bacteria	Firmicutes	Clostridia	Eubacteriales	Lachnospiraceae	Roseburia	unclassified	-	-
group	17772	1	-	-	-	-	HG2710273	metabolism	Amino acid transport and metabolism	2685I	Threonine synthase N terminus	877414.ATWA01000002_gene1041	Bacteria	Firmicutes	unclassified	unclassified	unclassified	unclassified	various	unclassified	unclassified	0.1	-	0.1	-	0.0	-	0.0	-	1/1	1/1	1/1	1/1	1/1	1/1	1/1	1/1	1/1	1/1	1/1	1/1	0/0	0/0
member	17772	-	-	-	-	-	HG2710273	metabolism	Amino acid transport and metabolism	2685I	Threonine synthase N terminus	877414.ATWA01000002_gene1041	Bacteria	Firmicutes	unclassified	unclassified	unclassified	unclassified	Firmicutes bacterium CAG:272	unclassified	unclassified
group	17773	1	-	-	-	-	HG2710424	unclassified	unclassified	2694D	unclassified	742738.HMPREF9460_02839	Bacteria	Firmicutes	Clostridia	Eubacteriales	various	various	various	unclassified	unclassified	0.1	-	0.1	-	0.0	-	0.0	-	1/1	1/1	1/1	1/1	1/1	1/1	1/1	1/1	1/1	1/1	1/1	1/1	0/0	0/0
member	17773	-	-	-	-	-	HG2710424	unclassified	unclassified	2694D	unclassified	742738.HMPREF9460_02839	Bacteria	Firmicutes	Clostridia	Eubacteriales	Oscillospiraceae	Flavonifractor	Flavonifractor plautii	unclassified	unclassified
member	17773	-	-	-	-	-	HG2710424	-	-	-	-	-	Bacteria	Firmicutes	Clostridia	Eubacteriales	unclassified	Lawsonibacter	Lawsonibacter asaccharolyticus	-	-
group	17774	2	199	360	48.79	48.79	HG2710511;HG4400238	metabolism	Energy production and conversion	2FMSY	decarboxylase beta subunit	various	Bacteria	Bacteroidetes	Bacteroidia	Bacteroidales	Prevotellaceae	various	various	unclassified	unclassified	0.1	-	0.1	-	0.0	-	0.0	-	2/2	2/2	2/2	2/2	1/2	2/2	2/2	2/2	2/2	2/2	2/2	2/2	0/0	0/0
member	17774	-	-	-	-	-	HG2710511	metabolism	Energy production and conversion	2FMSY	decarboxylase beta subunit	537011.PREVCOP_03733	Bacteria	Bacteroidetes	Bacteroidia	Bacteroidales	Prevotellaceae	Marseilla	Marseilla massiliensis	unclassified	unclassified
member	17774	-	-	-	-	-	HG2710511	-	-	-	-	-	Bacteria	Bacteroidetes	Bacteroidia	Bacteroidales	Prevotellaceae	Prevotella	Prevotella sp. CAG:1124	-	-
member	17774	-	-	-	-	-	HG4400238	metabolism	Energy production and conversion	2FMSY	decarboxylase beta subunit	862515.HMPREF0658_0610	Bacteria	Bacteroidetes	Bacteroidia	Bacteroidales	Prevotellaceae	Marseilla	Marseilla massiliensis	unclassified	unclassified
member	17774	-	-	-	-	-	HG4400238	-	-	-	-	-	Bacteria	Bacteroidetes	Bacteroidia	Bacteroidales	Prevotellaceae	Prevotella	Prevotella sp. CAG:1124	-	-
group	17775	15	199	603	33.11	100.0	HG2710526;HG3322608;HG3914330;HG4695561;HG5261524;O93428;P00795;P07339;P18242;P24268;P80209;Q05744;Q4LAL9;Q9DEX3;Q9MZS8	cellular processes and signaling	Posttranslational modification, protein turnover, chaperones	various	various	various	Eukaryota	Chordata	Mammalia	various	various	various	various	unclassified	unclassified	0.1	-	0.1	-	0.0	-	0.0	-	15/15	15/15	(6)/15	(6)/15	(6)/15	15/15	15/15	12/15	(6)/15	(6)/15	(5)/15	(5)/15	0/0	0/0
member	17775	-	-	-	-	-	HG2710526	cellular processes and signaling	Posttranslational modification, protein turnover, chaperones	4N31W	Xylanase inhibitor C-terminal	9606.ENSP00000236671	Eukaryota	Chordata	Mammalia	Primates	Hominidae	Homo	Homo sapiens	unclassified	unclassified
member	17775	-	-	-	-	-	HG2710526	-	-	-	-	-	unclassified	unclassified	unclassified	unclassified	unclassified	unclassified	Human ORFeome Gateway entry vector	-	-
member	17775	-	-	-	-	-	HG2710526	-	-	-	-	-	unclassified	unclassified	unclassified	unclassified	unclassified	unclassified	synthetic construct	-	-
member	17775	-	-	-	-	-	HG3322608	cellular processes and signaling	Posttranslational modification, protein turnover, chaperones	4N31W	Xylanase inhibitor C-terminal	9606.ENSP00000236671	Eukaryota	Chordata	Mammalia	Primates	Hominidae	Homo	Homo sapiens	unclassified	unclassified
member	17775	-	-	-	-	-	HG3322608	-	-	-	-	-	unclassified	unclassified	unclassified	unclassified	unclassified	unclassified	Human ORFeome Gateway entry vector	-	-
member	17775	-	-	-	-	-	HG3322608	-	-	-	-	-	unclassified	unclassified	unclassified	unclassified	unclassified	unclassified	synthetic construct	-	-
member	17775	-	-	-	-	-	HG3914330	cellular processes and signaling	Posttranslational modification, protein turnover, chaperones	4N31W	Xylanase inhibitor C-terminal	9606.ENSP00000236671	Eukaryota	Chordata	Mammalia	Primates	Hominidae	Homo	Homo sapiens	unclassified	unclassified
member	17775	-	-	-	-	-	HG3914330	-	-	-	-	-	unclassified	unclassified	unclassified	unclassified	unclassified	unclassified	Human ORFeome Gateway entry vector	-	-
member	17775	-	-	-	-	-	HG3914330	-	-	-	-	-	unclassified	unclassified	unclassified	unclassified	unclassified	unclassified	synthetic construct	-	-
member	17775	-	-	-	-	-	HG4695561	cellular processes and signaling	Posttranslational modification, protein turnover, chaperones	4N31W	Xylanase inhibitor C-terminal	9606.ENSP00000236671	Eukaryota	Chordata	Mammalia	Primates	Hominidae	Homo	Homo sapiens	unclassified	unclassified
member	17775	-	-	-	-	-	HG4695561	-	-	-	-	-	unclassified	unclassified	unclassified	unclassified	unclassified	unclassified	Human ORFeome Gateway entry vector	-	-
member	17775	-	-	-	-	-	HG4695561	-	-	-	-	-	unclassified	unclassified	unclassified	unclassified	unclassified	unclassified	synthetic construct	-	-
member	17775	-	-	-	-	-	HG5261524	cellular processes and signaling	Posttranslational modification, protein turnover, chaperones	4N31W	Xylanase inhibitor C-terminal	9606.ENSP00000236671	Eukaryota	Chordata	Mammalia	Primates	Hominidae	Pan	Pan troglodytes	unclassified	unclassified
member	17775	-	-	-	-	-	O93428	cellular processes and signaling	Posttranslational modification, protein turnover, chaperones	49WBJ	Belongs to the peptidase A1 family	144197.XP_008303322.1	Eukaryota	Chordata	Actinopteri	Perciformes	Channichthyidae	Chionodraco	Chionodraco hamatus	unclassified	unclassified
member	17775	-	-	-	-	-	P00795	cellular processes and signaling	Posttranslational modification, protein turnover, chaperones	3EHY8	cathepsin D	9612.ENSCAFP00000014791	Eukaryota	Chordata	Mammalia	Artiodactyla	Suidae	Sus	Sus scrofa	unclassified	unclassified
member	17775	-	-	-	-	-	P07339	cellular processes and signaling	Posttranslational modification, protein turnover, chaperones	4N31W	Xylanase inhibitor C-terminal	9606.ENSP00000236671	Eukaryota	Chordata	Mammalia	Primates	Hominidae	Homo	Homo sapiens	unclassified	unclassified
member	17775	-	-	-	-	-	P07339	-	-	-	-	-	unclassified	unclassified	unclassified	unclassified	unclassified	unclassified	Human ORFeome Gateway entry vector	-	-
member	17775	-	-	-	-	-	P07339	-	-	-	-	-	unclassified	unclassified	unclassified	unclassified	unclassified	unclassified	synthetic construct	-	-
member	17775	-	-	-	-	-	P18242	cellular processes and signaling	Posttranslational modification, protein turnover, chaperones	4PWE0	Cathepsin D	10090.ENSMUSP00000121203	Eukaryota	Chordata	Mammalia	Rodentia	Muridae	Mus	Mus musculus	unclassified	unclassified
member	17775	-	-	-	-	-	P24268	cellular processes and signaling	Posttranslational modification, protein turnover, chaperones	4PWE0	Cathepsin D	10116.ENSRNOP00000027407	Eukaryota	Chordata	Mammalia	Rodentia	Muridae	Rattus	Rattus norvegicus	unclassified	unclassified
member	17775	-	-	-	-	-	P80209	cellular processes and signaling	Posttranslational modification, protein turnover, chaperones	4JB66	cathepsin D	9913.ENSBTAP00000010022	Eukaryota	Chordata	Mammalia	Artiodactyla	Bovidae	Bos	Bos taurus	unclassified	unclassified
member	17775	-	-	-	-	-	Q05744	cellular processes and signaling	Posttranslational modification, protein turnover, chaperones	4GMU6	Cathepsin D	9031.ENSGALP00000010662	Eukaryota	Chordata	Aves	Galliformes	Phasianidae	Gallus	Gallus gallus	unclassified	unclassified
member	17775	-	-	-	-	-	Q4LAL9	cellular processes and signaling	Posttranslational modification, protein turnover, chaperones	3EHY8	cathepsin D	9612.ENSCAFP00000014791	Eukaryota	Chordata	Mammalia	Carnivora	Canidae	Canis	Canis lupus	unclassified	unclassified
member	17775	-	-	-	-	-	Q4LAL9	-	-	-	-	-	Eukaryota	Chordata	Mammalia	Carnivora	Canidae	Vulpes	Vulpes vulpes	-	-
member	17775	-	-	-	-	-	Q9DEX3	cellular processes and signaling	Posttranslational modification, protein turnover, chaperones	49WBJ	Belongs to the peptidase A1 family	7955.ENSDARP00000074872	Eukaryota	Chordata	Actinopteri	Clupeiformes	Clupeidae	Clupea	Clupea harengus	unclassified	unclassified
member	17775	-	-	-	-	-	Q9MZS8	cellular processes and signaling	Posttranslational modification, protein turnover, chaperones	4JB66	cathepsin D	9913.ENSBTAP00000010022	Eukaryota	Chordata	Mammalia	Artiodactyla	Bovidae	Ovis	Ovis aries	unclassified	unclassified
group	17776	1	-	-	-	-	HG2710578	metabolism	Amino acid transport and metabolism	25VZA	imidazoleglycerol-phosphate dehydratase	515620.EUBELI_01021	Bacteria	Firmicutes	Clostridia	Eubacteriales	Lachnospiraceae	Lachnospira	Lachnospira eligens	unclassified	unclassified	0.1	-	0.1	-	0.0	-	0.0	-	1/1	1/1	1/1	1/1	1/1	1/1	1/1	1/1	1/1	1/1	1/1	1/1	0/0	0/0
member	17776	-	-	-	-	-	HG2710578	metabolism	Amino acid transport and metabolism	25VZA	imidazoleglycerol-phosphate dehydratase	515620.EUBELI_01021	Bacteria	Firmicutes	Clostridia	Eubacteriales	Lachnospiraceae	Lachnospira	Lachnospira eligens	unclassified	unclassified
group	17777	1	-	-	-	-	HG2710640	poorly characterized	Function unknown	3VSA7	LrgA family	545696.HOLDEFILI_03577	Bacteria	Firmicutes	Erysipelotrichia	Erysipelotrichales	Erysipelotrichaceae	Holdemania	Holdemania filiformis	unclassified	unclassified	0.1	-	0.1	-	0.0	-	0.0	-	1/1	1/1	1/1	1/1	1/1	1/1	1/1	1/1	1/1	1/1	1/1	1/1	0/0	0/0
member	17777	-	-	-	-	-	HG2710640	poorly characterized	Function unknown	3VSA7	LrgA family	545696.HOLDEFILI_03577	Bacteria	Firmicutes	Erysipelotrichia	Erysipelotrichales	Erysipelotrichaceae	Holdemania	Holdemania filiformis	unclassified	unclassified
group	17778	1	-	-	-	-	HG2710881	unclassified	unclassified	24MFY	unclassified	485916.Dtox_1972	unclassified	unclassified	unclassified	unclassified	unclassified	unclassified	unclassified	unclassified	unclassified	0.1	-	0.1	-	0.0	-	0.0	-	1/1	1/1	1/1	1/1	1/1	0/0	0/0	0/0	0/0	0/0	0/0	0/0	0/0	0/0
member	17778	-	-	-	-	-	HG2710881	unclassified	unclassified	24MFY	unclassified	485916.Dtox_1972	unclassified	unclassified	unclassified	unclassified	unclassified	unclassified	unclassified	unclassified	unclassified
group	17779	1	-	-	-	-	HG2711198	unclassified	unclassified	24V7K	unclassified	411469.EUBHAL_02091	Bacteria	Firmicutes	Clostridia	Eubacteriales	various	various	various	unclassified	unclassified	0.1	-	0.1	-	0.0	-	0.0	-	1/1	1/1	1/1	1/1	1/1	1/1	1/1	1/1	1/1	1/1	1/1	1/1	0/0	0/0
member	17779	-	-	-	-	-	HG2711198	unclassified	unclassified	24V7K	unclassified	411469.EUBHAL_02091	Bacteria	Firmicutes	Clostridia	Eubacteriales	Eubacteriaceae	Eubacterium	uncultured Eubacterium sp.	unclassified	unclassified
member	17779	-	-	-	-	-	HG2711198	-	-	-	-	-	Bacteria	Firmicutes	Clostridia	Eubacteriales	Lachnospiraceae	Anaerobutyricum	Anaerobutyricum hallii	-	-
group	17780	13	200	410	38.05	100.0	HG2711204;HG3641845;HG4011725;HG4683611;HG4684238;HG4684874;HG4686363;HG4687738;HG4688358;P0A9T0;P0A9T1;P0A9T2;P0A9T3	metabolism	Amino acid transport and metabolism	3XNAF	Catalyzes the reversible oxidation of 3-phospho-D- glycerate to 3-phosphonooxypyruvate, the first step of the phosphorylated L-serine biosynthesis pathway. Also catalyzes the reversible oxidation of 2-hydroxyglutarate to 2-oxoglutarate	155864.EDL933_4115	various	various	various	various	various	various	various	unclassified	unclassified	0.1	-	0.1	-	0.0	-	0.0	-	13/13	13/13	13/13	13/13	8/13	13/13	13/13	13/13	13/13	13/13	13/13	13/13	0/0	0/0
member	17780	-	-	-	-	-	HG2711204	metabolism	Amino acid transport and metabolism	3XNAF	Catalyzes the reversible oxidation of 3-phospho-D- glycerate to 3-phosphonooxypyruvate, the first step of the phosphorylated L-serine biosynthesis pathway. Also catalyzes the reversible oxidation of 2-hydroxyglutarate to 2-oxoglutarate	1440052.EAKF1_ch3082	Bacteria	Proteobacteria	Gammaproteobacteria	Enterobacterales	Enterobacteriaceae	Escherichia	Escherichia coli	unclassified	unclassified
member	17780	-	-	-	-	-	HG3641845	metabolism	Amino acid transport and metabolism	3XNAF	Catalyzes the reversible oxidation of 3-phospho-D- glycerate to 3-phosphonooxypyruvate, the first step of the phosphorylated L-serine biosynthesis pathway. Also catalyzes the reversible oxidation of 2-hydroxyglutarate to 2-oxoglutarate	1440052.EAKF1_ch3082	Bacteria	Firmicutes	Bacilli	Bacillales	Staphylococcaceae	Staphylococcus	Staphylococcus epidermidis	unclassified	unclassified
member	17780	-	-	-	-	-	HG3641845	-	-	-	-	-	Bacteria	Firmicutes	Bacilli	Lactobacillales	Streptococcaceae	Streptococcus	Streptococcus pneumoniae	-	-
member	17780	-	-	-	-	-	HG3641845	-	-	-	-	-	Bacteria	Proteobacteria	Gammaproteobacteria	Enterobacterales	Enterobacteriaceae	Enterobacter	Enterobacter hormaechei	-	-
member	17780	-	-	-	-	-	HG3641845	-	-	-	-	-	Bacteria	Proteobacteria	Gammaproteobacteria	Enterobacterales	Enterobacteriaceae	Enterobacter	Enterobacter sp. EC-NT1	-	-
member	17780	-	-	-	-	-	HG3641845	-	-	-	-	-	Bacteria	Proteobacteria	Gammaproteobacteria	Enterobacterales	Enterobacteriaceae	Escherichia	Escherichia albertii	-	-
member	17780	-	-	-	-	-	HG3641845	-	-	-	-	-	Bacteria	Proteobacteria	Gammaproteobacteria	Enterobacterales	Enterobacteriaceae	Escherichia	Escherichia coli	-	-
member	17780	-	-	-	-	-	HG3641845	-	-	-	-	-	Bacteria	Proteobacteria	Gammaproteobacteria	Enterobacterales	Enterobacteriaceae	Escherichia	unclassified	-	-
member	17780	-	-	-	-	-	HG3641845	-	-	-	-	-	Bacteria	Proteobacteria	Gammaproteobacteria	Enterobacterales	Enterobacteriaceae	Klebsiella	Klebsiella pneumoniae	-	-
member	17780	-	-	-	-	-	HG3641845	-	-	-	-	-	Bacteria	Proteobacteria	Gammaproteobacteria	Enterobacterales	Enterobacteriaceae	Salmonella	Salmonella sp. HNK130	-	-
member	17780	-	-	-	-	-	HG3641845	-	-	-	-	-	Bacteria	Proteobacteria	Gammaproteobacteria	Enterobacterales	Enterobacteriaceae	Salmonella	Salmonella sp. S13	-	-
member	17780	-	-	-	-	-	HG3641845	-	-	-	-	-	Bacteria	Proteobacteria	Gammaproteobacteria	Enterobacterales	Enterobacteriaceae	Shigella	Shigella boydii	-	-
member	17780	-	-	-	-	-	HG3641845	-	-	-	-	-	Bacteria	Proteobacteria	Gammaproteobacteria	Enterobacterales	Enterobacteriaceae	Shigella	Shigella dysenteriae	-	-
member	17780	-	-	-	-	-	HG3641845	-	-	-	-	-	Bacteria	Proteobacteria	Gammaproteobacteria	Enterobacterales	Enterobacteriaceae	Shigella	Shigella flexneri	-	-
member	17780	-	-	-	-	-	HG3641845	-	-	-	-	-	Bacteria	Proteobacteria	Gammaproteobacteria	Enterobacterales	Enterobacteriaceae	Shigella	Shigella genomosp. SF-2015	-	-
member	17780	-	-	-	-	-	HG3641845	-	-	-	-	-	Bacteria	Proteobacteria	Gammaproteobacteria	Enterobacterales	Enterobacteriaceae	Shigella	Shigella sonnei	-	-
member	17780	-	-	-	-	-	HG3641845	-	-	-	-	-	Bacteria	Proteobacteria	Gammaproteobacteria	Enterobacterales	Enterobacteriaceae	Shigella	Shigella sp. FC1172	-	-
member	17780	-	-	-	-	-	HG3641845	-	-	-	-	-	Bacteria	Proteobacteria	Gammaproteobacteria	Enterobacterales	Enterobacteriaceae	Shigella	Shigella sp. FC1180	-	-
member	17780	-	-	-	-	-	HG3641845	-	-	-	-	-	Bacteria	Proteobacteria	Gammaproteobacteria	Enterobacterales	Enterobacteriaceae	Shigella	Shigella sp. FC2045	-	-
member	17780	-	-	-	-	-	HG3641845	-	-	-	-	-	Bacteria	Proteobacteria	Gammaproteobacteria	Enterobacterales	Enterobacteriaceae	Shigella	Shigella sp. FC2928	-	-
member	17780	-	-	-	-	-	HG3641845	-	-	-	-	-	Bacteria	Proteobacteria	Gammaproteobacteria	Enterobacterales	Enterobacteriaceae	Shigella	Shigella sp. PAMC 28760	-	-
member	17780	-	-	-	-	-	HG3641845	-	-	-	-	-	Bacteria	Proteobacteria	Gammaproteobacteria	Enterobacterales	Enterobacteriaceae	unclassified	Enterobacteriaceae bacterium TzEc051	-	-
member	17780	-	-	-	-	-	HG3641845	-	-	-	-	-	Bacteria	Proteobacteria	Gammaproteobacteria	Enterobacterales	Enterobacteriaceae	unclassified	Enterobacteriaceae bacterium TzEc052	-	-
member	17780	-	-	-	-	-	HG3641845	-	-	-	-	-	Bacteria	Proteobacteria	Gammaproteobacteria	Enterobacterales	Enterobacteriaceae	unclassified	Enterobacteriaceae bacterium TzEc077	-	-
member	17780	-	-	-	-	-	HG3641845	-	-	-	-	-	Bacteria	Proteobacteria	Gammaproteobacteria	Enterobacterales	Enterobacteriaceae	unclassified	unclassified	-	-
member	17780	-	-	-	-	-	HG3641845	-	-	-	-	-	Eukaryota	Nematoda	Enoplea	Trichinellida	Trichuridae	Trichuris	Trichuris trichiura	-	-
member	17780	-	-	-	-	-	HG3641845	-	-	-	-	-	unclassified	unclassified	unclassified	unclassified	unclassified	unclassified	Cloning vector pBBR1-serA	-	-
member	17780	-	-	-	-	-	HG3641845	-	-	-	-	-	unclassified	unclassified	unclassified	unclassified	unclassified	unclassified	Cloning vector pTrc-serA	-	-
member	17780	-	-	-	-	-	HG4011725	metabolism	Amino acid transport and metabolism	3XNAF	Catalyzes the reversible oxidation of 3-phospho-D- glycerate to 3-phosphonooxypyruvate, the first step of the phosphorylated L-serine biosynthesis pathway. Also catalyzes the reversible oxidation of 2-hydroxyglutarate to 2-oxoglutarate	1440052.EAKF1_ch3082	Bacteria	Firmicutes	Bacilli	Bacillales	Staphylococcaceae	Staphylococcus	Staphylococcus epidermidis	unclassified	unclassified
member	17780	-	-	-	-	-	HG4011725	-	-	-	-	-	Bacteria	Firmicutes	Bacilli	Lactobacillales	Streptococcaceae	Streptococcus	Streptococcus pneumoniae	-	-
member	17780	-	-	-	-	-	HG4011725	-	-	-	-	-	Bacteria	Proteobacteria	Gammaproteobacteria	Enterobacterales	Enterobacteriaceae	Enterobacter	Enterobacter hormaechei	-	-
member	17780	-	-	-	-	-	HG4011725	-	-	-	-	-	Bacteria	Proteobacteria	Gammaproteobacteria	Enterobacterales	Enterobacteriaceae	Enterobacter	Enterobacter sp. EC-NT1	-	-
member	17780	-	-	-	-	-	HG4011725	-	-	-	-	-	Bacteria	Proteobacteria	Gammaproteobacteria	Enterobacterales	Enterobacteriaceae	Escherichia	Escherichia albertii	-	-
member	17780	-	-	-	-	-	HG4011725	-	-	-	-	-	Bacteria	Proteobacteria	Gammaproteobacteria	Enterobacterales	Enterobacteriaceae	Escherichia	Escherichia coli	-	-
member	17780	-	-	-	-	-	HG4011725	-	-	-	-	-	Bacteria	Proteobacteria	Gammaproteobacteria	Enterobacterales	Enterobacteriaceae	Escherichia	unclassified	-	-
member	17780	-	-	-	-	-	HG4011725	-	-	-	-	-	Bacteria	Proteobacteria	Gammaproteobacteria	Enterobacterales	Enterobacteriaceae	Klebsiella	Klebsiella pneumoniae	-	-
member	17780	-	-	-	-	-	HG4011725	-	-	-	-	-	Bacteria	Proteobacteria	Gammaproteobacteria	Enterobacterales	Enterobacteriaceae	Salmonella	Salmonella sp. HNK130	-	-
member	17780	-	-	-	-	-	HG4011725	-	-	-	-	-	Bacteria	Proteobacteria	Gammaproteobacteria	Enterobacterales	Enterobacteriaceae	Salmonella	Salmonella sp. S13	-	-
member	17780	-	-	-	-	-	HG4011725	-	-	-	-	-	Bacteria	Proteobacteria	Gammaproteobacteria	Enterobacterales	Enterobacteriaceae	Shigella	Shigella boydii	-	-
member	17780	-	-	-	-	-	HG4011725	-	-	-	-	-	Bacteria	Proteobacteria	Gammaproteobacteria	Enterobacterales	Enterobacteriaceae	Shigella	Shigella dysenteriae	-	-
member	17780	-	-	-	-	-	HG4011725	-	-	-	-	-	Bacteria	Proteobacteria	Gammaproteobacteria	Enterobacterales	Enterobacteriaceae	Shigella	Shigella flexneri	-	-
member	17780	-	-	-	-	-	HG4011725	-	-	-	-	-	Bacteria	Proteobacteria	Gammaproteobacteria	Enterobacterales	Enterobacteriaceae	Shigella	Shigella genomosp. SF-2015	-	-
member	17780	-	-	-	-	-	HG4011725	-	-	-	-	-	Bacteria	Proteobacteria	Gammaproteobacteria	Enterobacterales	Enterobacteriaceae	Shigella	Shigella sonnei	-	-
member	17780	-	-	-	-	-	HG4011725	-	-	-	-	-	Bacteria	Proteobacteria	Gammaproteobacteria	Enterobacterales	Enterobacteriaceae	Shigella	Shigella sp. FC1172	-	-
member	17780	-	-	-	-	-	HG4011725	-	-	-	-	-	Bacteria	Proteobacteria	Gammaproteobacteria	Enterobacterales	Enterobacteriaceae	Shigella	Shigella sp. FC1180	-	-
member	17780	-	-	-	-	-	HG4011725	-	-	-	-	-	Bacteria	Proteobacteria	Gammaproteobacteria	Enterobacterales	Enterobacteriaceae	Shigella	Shigella sp. FC2045	-	-
member	17780	-	-	-	-	-	HG4011725	-	-	-	-	-	Bacteria	Proteobacteria	Gammaproteobacteria	Enterobacterales	Enterobacteriaceae	Shigella	Shigella sp. FC2928	-	-
member	17780	-	-	-	-	-	HG4011725	-	-	-	-	-	Bacteria	Proteobacteria	Gammaproteobacteria	Enterobacterales	Enterobacteriaceae	Shigella	Shigella sp. PAMC 28760	-	-
member	17780	-	-	-	-	-	HG4011725	-	-	-	-	-	Bacteria	Proteobacteria	Gammaproteobacteria	Enterobacterales	Enterobacteriaceae	unclassified	Enterobacteriaceae bacterium TzEc051	-	-
member	17780	-	-	-	-	-	HG4011725	-	-	-	-	-	Bacteria	Proteobacteria	Gammaproteobacteria	Enterobacterales	Enterobacteriaceae	unclassified	Enterobacteriaceae bacterium TzEc077	-	-
member	17780	-	-	-	-	-	HG4011725	-	-	-	-	-	Bacteria	Proteobacteria	Gammaproteobacteria	Enterobacterales	Enterobacteriaceae	unclassified	unclassified	-	-
member	17780	-	-	-	-	-	HG4011725	-	-	-	-	-	Eukaryota	Nematoda	Enoplea	Trichinellida	Trichuridae	Trichuris	Trichuris trichiura	-	-
member	17780	-	-	-	-	-	HG4011725	-	-	-	-	-	unclassified	unclassified	unclassified	unclassified	unclassified	unclassified	Cloning vector pBBR1-serA	-	-
member	17780	-	-	-	-	-	HG4011725	-	-	-	-	-	unclassified	unclassified	unclassified	unclassified	unclassified	unclassified	Cloning vector pTrc-serA	-	-
member	17780	-	-	-	-	-	HG4683611	metabolism	Amino acid transport and metabolism	3XNAF	Catalyzes the reversible oxidation of 3-phospho-D- glycerate to 3-phosphonooxypyruvate, the first step of the phosphorylated L-serine biosynthesis pathway. Also catalyzes the reversible oxidation of 2-hydroxyglutarate to 2-oxoglutarate	155864.EDL933_4115	Bacteria	Proteobacteria	Gammaproteobacteria	Enterobacterales	Enterobacteriaceae	Escherichia	Escherichia coli	unclassified	unclassified
member	17780	-	-	-	-	-	HG4683611	-	-	-	-	-	Bacteria	Proteobacteria	Gammaproteobacteria	Enterobacterales	Enterobacteriaceae	Klebsiella	Klebsiella pneumoniae	-	-
member	17780	-	-	-	-	-	HG4683611	-	-	-	-	-	Bacteria	Proteobacteria	Gammaproteobacteria	Enterobacterales	Enterobacteriaceae	unclassified	unclassified	-	-
member	17780	-	-	-	-	-	HG4684238	metabolism	Amino acid transport and metabolism	3XNAF	Catalyzes the reversible oxidation of 3-phospho-D- glycerate to 3-phosphonooxypyruvate, the first step of the phosphorylated L-serine biosynthesis pathway. Also catalyzes the reversible oxidation of 2-hydroxyglutarate to 2-oxoglutarate	362663.ECP_2905	Bacteria	Proteobacteria	Gammaproteobacteria	Enterobacterales	Enterobacteriaceae	Escherichia	Escherichia coli	unclassified	unclassified
member	17780	-	-	-	-	-	HG4684238	-	-	-	-	-	Bacteria	Proteobacteria	Gammaproteobacteria	Enterobacterales	Enterobacteriaceae	Shigella	Shigella sp. FC569	-	-
member	17780	-	-	-	-	-	HG4684238	-	-	-	-	-	Bacteria	Proteobacteria	Gammaproteobacteria	Enterobacterales	Enterobacteriaceae	unclassified	unclassified	-	-
member	17780	-	-	-	-	-	HG4684874	metabolism	Amino acid transport and metabolism	3XNAF	Catalyzes the reversible oxidation of 3-phospho-D- glycerate to 3-phosphonooxypyruvate, the first step of the phosphorylated L-serine biosynthesis pathway. Also catalyzes the reversible oxidation of 2-hydroxyglutarate to 2-oxoglutarate	155864.EDL933_4115	Bacteria	Firmicutes	Bacilli	Lactobacillales	Streptococcaceae	Streptococcus	Streptococcus pneumoniae	unclassified	unclassified
member	17780	-	-	-	-	-	HG4684874	-	-	-	-	-	Bacteria	Proteobacteria	Gammaproteobacteria	Enterobacterales	Enterobacteriaceae	Enterobacter	Enterobacter hormaechei	-	-
member	17780	-	-	-	-	-	HG4684874	-	-	-	-	-	Bacteria	Proteobacteria	Gammaproteobacteria	Enterobacterales	Enterobacteriaceae	Enterobacter	Enterobacter sp. EC-NT1	-	-
member	17780	-	-	-	-	-	HG4684874	-	-	-	-	-	Bacteria	Proteobacteria	Gammaproteobacteria	Enterobacterales	Enterobacteriaceae	Escherichia	Escherichia coli	-	-
member	17780	-	-	-	-	-	HG4684874	-	-	-	-	-	Bacteria	Proteobacteria	Gammaproteobacteria	Enterobacterales	Enterobacteriaceae	Klebsiella	Klebsiella pneumoniae	-	-
member	17780	-	-	-	-	-	HG4684874	-	-	-	-	-	Bacteria	Proteobacteria	Gammaproteobacteria	Enterobacterales	Enterobacteriaceae	Salmonella	Salmonella sp. HNK130	-	-
member	17780	-	-	-	-	-	HG4684874	-	-	-	-	-	Bacteria	Proteobacteria	Gammaproteobacteria	Enterobacterales	Enterobacteriaceae	Salmonella	Salmonella sp. S13	-	-
member	17780	-	-	-	-	-	HG4684874	-	-	-	-	-	Bacteria	Proteobacteria	Gammaproteobacteria	Enterobacterales	Enterobacteriaceae	Shigella	Shigella boydii	-	-
member	17780	-	-	-	-	-	HG4684874	-	-	-	-	-	Bacteria	Proteobacteria	Gammaproteobacteria	Enterobacterales	Enterobacteriaceae	Shigella	Shigella dysenteriae	-	-
member	17780	-	-	-	-	-	HG4684874	-	-	-	-	-	Bacteria	Proteobacteria	Gammaproteobacteria	Enterobacterales	Enterobacteriaceae	Shigella	Shigella flexneri	-	-
member	17780	-	-	-	-	-	HG4684874	-	-	-	-	-	Bacteria	Proteobacteria	Gammaproteobacteria	Enterobacterales	Enterobacteriaceae	Shigella	Shigella genomosp. SF-2015	-	-
member	17780	-	-	-	-	-	HG4684874	-	-	-	-	-	Bacteria	Proteobacteria	Gammaproteobacteria	Enterobacterales	Enterobacteriaceae	Shigella	Shigella sonnei	-	-
member	17780	-	-	-	-	-	HG4684874	-	-	-	-	-	Bacteria	Proteobacteria	Gammaproteobacteria	Enterobacterales	Enterobacteriaceae	Shigella	Shigella sp. FC1172	-	-
member	17780	-	-	-	-	-	HG4684874	-	-	-	-	-	Bacteria	Proteobacteria	Gammaproteobacteria	Enterobacterales	Enterobacteriaceae	Shigella	Shigella sp. FC1180	-	-
member	17780	-	-	-	-	-	HG4684874	-	-	-	-	-	Bacteria	Proteobacteria	Gammaproteobacteria	Enterobacterales	Enterobacteriaceae	Shigella	Shigella sp. FC2045	-	-
member	17780	-	-	-	-	-	HG4684874	-	-	-	-	-	Bacteria	Proteobacteria	Gammaproteobacteria	Enterobacterales	Enterobacteriaceae	Shigella	Shigella sp. FC2928	-	-
member	17780	-	-	-	-	-	HG4684874	-	-	-	-	-	Bacteria	Proteobacteria	Gammaproteobacteria	Enterobacterales	Enterobacteriaceae	Shigella	Shigella sp. PAMC 28760	-	-
member	17780	-	-	-	-	-	HG4684874	-	-	-	-	-	Bacteria	Proteobacteria	Gammaproteobacteria	Enterobacterales	Enterobacteriaceae	unclassified	Enterobacteriaceae bacterium TzEc051	-	-
member	17780	-	-	-	-	-	HG4684874	-	-	-	-	-	Bacteria	Proteobacteria	Gammaproteobacteria	Enterobacterales	Enterobacteriaceae	unclassified	Enterobacteriaceae bacterium TzEc077	-	-
member	17780	-	-	-	-	-	HG4684874	-	-	-	-	-	Bacteria	Proteobacteria	Gammaproteobacteria	Enterobacterales	Enterobacteriaceae	unclassified	unclassified	-	-
member	17780	-	-	-	-	-	HG4684874	-	-	-	-	-	Eukaryota	Nematoda	Enoplea	Trichinellida	Trichuridae	Trichuris	Trichuris trichiura	-	-
member	17780	-	-	-	-	-	HG4684874	-	-	-	-	-	unclassified	unclassified	unclassified	unclassified	unclassified	unclassified	Cloning vector pBBR1-serA	-	-
member	17780	-	-	-	-	-	HG4684874	-	-	-	-	-	unclassified	unclassified	unclassified	unclassified	unclassified	unclassified	Cloning vector pTrc-serA	-	-
member	17780	-	-	-	-	-	HG4686363	metabolism	Amino acid transport and metabolism	3XNAF	Catalyzes the reversible oxidation of 3-phospho-D- glycerate to 3-phosphonooxypyruvate, the first step of the phosphorylated L-serine biosynthesis pathway. Also catalyzes the reversible oxidation of 2-hydroxyglutarate to 2-oxoglutarate	1440052.EAKF1_ch3082	Bacteria	Proteobacteria	Gammaproteobacteria	Enterobacterales	Enterobacteriaceae	Escherichia	Escherichia coli	unclassified	unclassified
member	17780	-	-	-	-	-	HG4686363	-	-	-	-	-	Bacteria	Proteobacteria	Gammaproteobacteria	Enterobacterales	Enterobacteriaceae	Escherichia	unclassified	-	-
member	17780	-	-	-	-	-	HG4687738	metabolism	Amino acid transport and metabolism	3XNAF	Catalyzes the reversible oxidation of 3-phospho-D- glycerate to 3-phosphonooxypyruvate, the first step of the phosphorylated L-serine biosynthesis pathway. Also catalyzes the reversible oxidation of 2-hydroxyglutarate to 2-oxoglutarate	155864.EDL933_4115	Bacteria	Proteobacteria	Gammaproteobacteria	Enterobacterales	Enterobacteriaceae	Escherichia	Escherichia coli	unclassified	unclassified
member	17780	-	-	-	-	-	HG4688358	metabolism	Amino acid transport and metabolism	3XNAF	Catalyzes the reversible oxidation of 3-phospho-D- glycerate to 3-phosphonooxypyruvate, the first step of the phosphorylated L-serine biosynthesis pathway. Also catalyzes the reversible oxidation of 2-hydroxyglutarate to 2-oxoglutarate	155864.EDL933_4115	Bacteria	Proteobacteria	Gammaproteobacteria	Enterobacterales	Enterobacteriaceae	Escherichia	Escherichia coli	unclassified	unclassified
member	17780	-	-	-	-	-	P0A9T0	metabolism	Amino acid transport and metabolism	3XNAF	Catalyzes the reversible oxidation of 3-phospho-D- glycerate to 3-phosphonooxypyruvate, the first step of the phosphorylated L-serine biosynthesis pathway. Also catalyzes the reversible oxidation of 2-hydroxyglutarate to 2-oxoglutarate	155864.EDL933_4115	Bacteria	Firmicutes	Bacilli	Lactobacillales	Streptococcaceae	Streptococcus	Streptococcus pneumoniae	unclassified	unclassified
member	17780	-	-	-	-	-	P0A9T0	-	-	-	-	-	Bacteria	Proteobacteria	Gammaproteobacteria	Enterobacterales	Enterobacteriaceae	Enterobacter	Enterobacter hormaechei	-	-
member	17780	-	-	-	-	-	P0A9T0	-	-	-	-	-	Bacteria	Proteobacteria	Gammaproteobacteria	Enterobacterales	Enterobacteriaceae	Enterobacter	Enterobacter sp. EC-NT1	-	-
member	17780	-	-	-	-	-	P0A9T0	-	-	-	-	-	Bacteria	Proteobacteria	Gammaproteobacteria	Enterobacterales	Enterobacteriaceae	Escherichia	Escherichia coli	-	-
member	17780	-	-	-	-	-	P0A9T0	-	-	-	-	-	Bacteria	Proteobacteria	Gammaproteobacteria	Enterobacterales	Enterobacteriaceae	Klebsiella	Klebsiella pneumoniae	-	-
member	17780	-	-	-	-	-	P0A9T0	-	-	-	-	-	Bacteria	Proteobacteria	Gammaproteobacteria	Enterobacterales	Enterobacteriaceae	Salmonella	Salmonella sp. HNK130	-	-
member	17780	-	-	-	-	-	P0A9T0	-	-	-	-	-	Bacteria	Proteobacteria	Gammaproteobacteria	Enterobacterales	Enterobacteriaceae	Salmonella	Salmonella sp. S13	-	-
member	17780	-	-	-	-	-	P0A9T0	-	-	-	-	-	Bacteria	Proteobacteria	Gammaproteobacteria	Enterobacterales	Enterobacteriaceae	Shigella	Shigella boydii	-	-
member	17780	-	-	-	-	-	P0A9T0	-	-	-	-	-	Bacteria	Proteobacteria	Gammaproteobacteria	Enterobacterales	Enterobacteriaceae	Shigella	Shigella dysenteriae	-	-
member	17780	-	-	-	-	-	P0A9T0	-	-	-	-	-	Bacteria	Proteobacteria	Gammaproteobacteria	Enterobacterales	Enterobacteriaceae	Shigella	Shigella flexneri	-	-
member	17780	-	-	-	-	-	P0A9T0	-	-	-	-	-	Bacteria	Proteobacteria	Gammaproteobacteria	Enterobacterales	Enterobacteriaceae	Shigella	Shigella genomosp. SF-2015	-	-
member	17780	-	-	-	-	-	P0A9T0	-	-	-	-	-	Bacteria	Proteobacteria	Gammaproteobacteria	Enterobacterales	Enterobacteriaceae	Shigella	Shigella sonnei	-	-
member	17780	-	-	-	-	-	P0A9T0	-	-	-	-	-	Bacteria	Proteobacteria	Gammaproteobacteria	Enterobacterales	Enterobacteriaceae	Shigella	Shigella sp. FC1172	-	-
member	17780	-	-	-	-	-	P0A9T0	-	-	-	-	-	Bacteria	Proteobacteria	Gammaproteobacteria	Enterobacterales	Enterobacteriaceae	Shigella	Shigella sp. FC1180	-	-
member	17780	-	-	-	-	-	P0A9T0	-	-	-	-	-	Bacteria	Proteobacteria	Gammaproteobacteria	Enterobacterales	Enterobacteriaceae	Shigella	Shigella sp. FC2045	-	-
member	17780	-	-	-	-	-	P0A9T0	-	-	-	-	-	Bacteria	Proteobacteria	Gammaproteobacteria	Enterobacterales	Enterobacteriaceae	Shigella	Shigella sp. FC2928	-	-
member	17780	-	-	-	-	-	P0A9T0	-	-	-	-	-	Bacteria	Proteobacteria	Gammaproteobacteria	Enterobacterales	Enterobacteriaceae	Shigella	Shigella sp. PAMC 28760	-	-
member	17780	-	-	-	-	-	P0A9T0	-	-	-	-	-	Bacteria	Proteobacteria	Gammaproteobacteria	Enterobacterales	Enterobacteriaceae	unclassified	Enterobacteriaceae bacterium TzEc051	-	-
member	17780	-	-	-	-	-	P0A9T0	-	-	-	-	-	Bacteria	Proteobacteria	Gammaproteobacteria	Enterobacterales	Enterobacteriaceae	unclassified	Enterobacteriaceae bacterium TzEc077	-	-
member	17780	-	-	-	-	-	P0A9T0	-	-	-	-	-	Bacteria	Proteobacteria	Gammaproteobacteria	Enterobacterales	Enterobacteriaceae	unclassified	unclassified	-	-
member	17780	-	-	-	-	-	P0A9T0	-	-	-	-	-	Eukaryota	Nematoda	Enoplea	Trichinellida	Trichuridae	Trichuris	Trichuris trichiura	-	-
member	17780	-	-	-	-	-	P0A9T0	-	-	-	-	-	unclassified	unclassified	unclassified	unclassified	unclassified	unclassified	Cloning vector pBBR1-serA	-	-
member	17780	-	-	-	-	-	P0A9T0	-	-	-	-	-	unclassified	unclassified	unclassified	unclassified	unclassified	unclassified	Cloning vector pTrc-serA	-	-
member	17780	-	-	-	-	-	P0A9T1	metabolism	Amino acid transport and metabolism	3XNAF	Catalyzes the reversible oxidation of 3-phospho-D- glycerate to 3-phosphonooxypyruvate, the first step of the phosphorylated L-serine biosynthesis pathway. Also catalyzes the reversible oxidation of 2-hydroxyglutarate to 2-oxoglutarate	155864.EDL933_4115	Bacteria	Firmicutes	Bacilli	Lactobacillales	Streptococcaceae	Streptococcus	Streptococcus pneumoniae	unclassified	unclassified
member	17780	-	-	-	-	-	P0A9T1	-	-	-	-	-	Bacteria	Proteobacteria	Gammaproteobacteria	Enterobacterales	Enterobacteriaceae	Enterobacter	Enterobacter hormaechei	-	-
member	17780	-	-	-	-	-	P0A9T1	-	-	-	-	-	Bacteria	Proteobacteria	Gammaproteobacteria	Enterobacterales	Enterobacteriaceae	Enterobacter	Enterobacter sp. EC-NT1	-	-
member	17780	-	-	-	-	-	P0A9T1	-	-	-	-	-	Bacteria	Proteobacteria	Gammaproteobacteria	Enterobacterales	Enterobacteriaceae	Escherichia	Escherichia coli	-	-
member	17780	-	-	-	-	-	P0A9T1	-	-	-	-	-	Bacteria	Proteobacteria	Gammaproteobacteria	Enterobacterales	Enterobacteriaceae	Klebsiella	Klebsiella pneumoniae	-	-
member	17780	-	-	-	-	-	P0A9T1	-	-	-	-	-	Bacteria	Proteobacteria	Gammaproteobacteria	Enterobacterales	Enterobacteriaceae	Salmonella	Salmonella sp. HNK130	-	-
member	17780	-	-	-	-	-	P0A9T1	-	-	-	-	-	Bacteria	Proteobacteria	Gammaproteobacteria	Enterobacterales	Enterobacteriaceae	Salmonella	Salmonella sp. S13	-	-
member	17780	-	-	-	-	-	P0A9T1	-	-	-	-	-	Bacteria	Proteobacteria	Gammaproteobacteria	Enterobacterales	Enterobacteriaceae	Shigella	Shigella boydii	-	-
member	17780	-	-	-	-	-	P0A9T1	-	-	-	-	-	Bacteria	Proteobacteria	Gammaproteobacteria	Enterobacterales	Enterobacteriaceae	Shigella	Shigella dysenteriae	-	-
member	17780	-	-	-	-	-	P0A9T1	-	-	-	-	-	Bacteria	Proteobacteria	Gammaproteobacteria	Enterobacterales	Enterobacteriaceae	Shigella	Shigella flexneri	-	-
member	17780	-	-	-	-	-	P0A9T1	-	-	-	-	-	Bacteria	Proteobacteria	Gammaproteobacteria	Enterobacterales	Enterobacteriaceae	Shigella	Shigella genomosp. SF-2015	-	-
member	17780	-	-	-	-	-	P0A9T1	-	-	-	-	-	Bacteria	Proteobacteria	Gammaproteobacteria	Enterobacterales	Enterobacteriaceae	Shigella	Shigella sonnei	-	-
member	17780	-	-	-	-	-	P0A9T1	-	-	-	-	-	Bacteria	Proteobacteria	Gammaproteobacteria	Enterobacterales	Enterobacteriaceae	Shigella	Shigella sp. FC1172	-	-
member	17780	-	-	-	-	-	P0A9T1	-	-	-	-	-	Bacteria	Proteobacteria	Gammaproteobacteria	Enterobacterales	Enterobacteriaceae	Shigella	Shigella sp. FC1180	-	-
member	17780	-	-	-	-	-	P0A9T1	-	-	-	-	-	Bacteria	Proteobacteria	Gammaproteobacteria	Enterobacterales	Enterobacteriaceae	Shigella	Shigella sp. FC2045	-	-
member	17780	-	-	-	-	-	P0A9T1	-	-	-	-	-	Bacteria	Proteobacteria	Gammaproteobacteria	Enterobacterales	Enterobacteriaceae	Shigella	Shigella sp. FC2928	-	-
member	17780	-	-	-	-	-	P0A9T1	-	-	-	-	-	Bacteria	Proteobacteria	Gammaproteobacteria	Enterobacterales	Enterobacteriaceae	Shigella	Shigella sp. PAMC 28760	-	-
member	17780	-	-	-	-	-	P0A9T1	-	-	-	-	-	Bacteria	Proteobacteria	Gammaproteobacteria	Enterobacterales	Enterobacteriaceae	unclassified	Enterobacteriaceae bacterium TzEc051	-	-
member	17780	-	-	-	-	-	P0A9T1	-	-	-	-	-	Bacteria	Proteobacteria	Gammaproteobacteria	Enterobacterales	Enterobacteriaceae	unclassified	Enterobacteriaceae bacterium TzEc077	-	-
member	17780	-	-	-	-	-	P0A9T1	-	-	-	-	-	Bacteria	Proteobacteria	Gammaproteobacteria	Enterobacterales	Enterobacteriaceae	unclassified	unclassified	-	-
member	17780	-	-	-	-	-	P0A9T1	-	-	-	-	-	Eukaryota	Nematoda	Enoplea	Trichinellida	Trichuridae	Trichuris	Trichuris trichiura	-	-
member	17780	-	-	-	-	-	P0A9T1	-	-	-	-	-	unclassified	unclassified	unclassified	unclassified	unclassified	unclassified	Cloning vector pBBR1-serA	-	-
member	17780	-	-	-	-	-	P0A9T1	-	-	-	-	-	unclassified	unclassified	unclassified	unclassified	unclassified	unclassified	Cloning vector pTrc-serA	-	-
member	17780	-	-	-	-	-	P0A9T2	metabolism	Amino acid transport and metabolism	3XNAF	Catalyzes the reversible oxidation of 3-phospho-D- glycerate to 3-phosphonooxypyruvate, the first step of the phosphorylated L-serine biosynthesis pathway. Also catalyzes the reversible oxidation of 2-hydroxyglutarate to 2-oxoglutarate	155864.EDL933_4115	Bacteria	Firmicutes	Bacilli	Lactobacillales	Streptococcaceae	Streptococcus	Streptococcus pneumoniae	unclassified	unclassified
member	17780	-	-	-	-	-	P0A9T2	-	-	-	-	-	Bacteria	Proteobacteria	Gammaproteobacteria	Enterobacterales	Enterobacteriaceae	Enterobacter	Enterobacter hormaechei	-	-
member	17780	-	-	-	-	-	P0A9T2	-	-	-	-	-	Bacteria	Proteobacteria	Gammaproteobacteria	Enterobacterales	Enterobacteriaceae	Enterobacter	Enterobacter sp. EC-NT1	-	-
member	17780	-	-	-	-	-	P0A9T2	-	-	-	-	-	Bacteria	Proteobacteria	Gammaproteobacteria	Enterobacterales	Enterobacteriaceae	Escherichia	Escherichia coli	-	-
member	17780	-	-	-	-	-	P0A9T2	-	-	-	-	-	Bacteria	Proteobacteria	Gammaproteobacteria	Enterobacterales	Enterobacteriaceae	Klebsiella	Klebsiella pneumoniae	-	-
member	17780	-	-	-	-	-	P0A9T2	-	-	-	-	-	Bacteria	Proteobacteria	Gammaproteobacteria	Enterobacterales	Enterobacteriaceae	Salmonella	Salmonella sp. HNK130	-	-
member	17780	-	-	-	-	-	P0A9T2	-	-	-	-	-	Bacteria	Proteobacteria	Gammaproteobacteria	Enterobacterales	Enterobacteriaceae	Salmonella	Salmonella sp. S13	-	-
member	17780	-	-	-	-	-	P0A9T2	-	-	-	-	-	Bacteria	Proteobacteria	Gammaproteobacteria	Enterobacterales	Enterobacteriaceae	Shigella	Shigella boydii	-	-
member	17780	-	-	-	-	-	P0A9T2	-	-	-	-	-	Bacteria	Proteobacteria	Gammaproteobacteria	Enterobacterales	Enterobacteriaceae	Shigella	Shigella dysenteriae	-	-
member	17780	-	-	-	-	-	P0A9T2	-	-	-	-	-	Bacteria	Proteobacteria	Gammaproteobacteria	Enterobacterales	Enterobacteriaceae	Shigella	Shigella flexneri	-	-
member	17780	-	-	-	-	-	P0A9T2	-	-	-	-	-	Bacteria	Proteobacteria	Gammaproteobacteria	Enterobacterales	Enterobacteriaceae	Shigella	Shigella genomosp. SF-2015	-	-
member	17780	-	-	-	-	-	P0A9T2	-	-	-	-	-	Bacteria	Proteobacteria	Gammaproteobacteria	Enterobacterales	Enterobacteriaceae	Shigella	Shigella sonnei	-	-
member	17780	-	-	-	-	-	P0A9T2	-	-	-	-	-	Bacteria	Proteobacteria	Gammaproteobacteria	Enterobacterales	Enterobacteriaceae	Shigella	Shigella sp. FC1172	-	-
member	17780	-	-	-	-	-	P0A9T2	-	-	-	-	-	Bacteria	Proteobacteria	Gammaproteobacteria	Enterobacterales	Enterobacteriaceae	Shigella	Shigella sp. FC1180	-	-
member	17780	-	-	-	-	-	P0A9T2	-	-	-	-	-	Bacteria	Proteobacteria	Gammaproteobacteria	Enterobacterales	Enterobacteriaceae	Shigella	Shigella sp. FC2045	-	-
member	17780	-	-	-	-	-	P0A9T2	-	-	-	-	-	Bacteria	Proteobacteria	Gammaproteobacteria	Enterobacterales	Enterobacteriaceae	Shigella	Shigella sp. FC2928	-	-
member	17780	-	-	-	-	-	P0A9T2	-	-	-	-	-	Bacteria	Proteobacteria	Gammaproteobacteria	Enterobacterales	Enterobacteriaceae	Shigella	Shigella sp. PAMC 28760	-	-
member	17780	-	-	-	-	-	P0A9T2	-	-	-	-	-	Bacteria	Proteobacteria	Gammaproteobacteria	Enterobacterales	Enterobacteriaceae	unclassified	Enterobacteriaceae bacterium TzEc051	-	-
member	17780	-	-	-	-	-	P0A9T2	-	-	-	-	-	Bacteria	Proteobacteria	Gammaproteobacteria	Enterobacterales	Enterobacteriaceae	unclassified	Enterobacteriaceae bacterium TzEc077	-	-
member	17780	-	-	-	-	-	P0A9T2	-	-	-	-	-	Bacteria	Proteobacteria	Gammaproteobacteria	Enterobacterales	Enterobacteriaceae	unclassified	unclassified	-	-
member	17780	-	-	-	-	-	P0A9T2	-	-	-	-	-	Eukaryota	Nematoda	Enoplea	Trichinellida	Trichuridae	Trichuris	Trichuris trichiura	-	-
member	17780	-	-	-	-	-	P0A9T2	-	-	-	-	-	unclassified	unclassified	unclassified	unclassified	unclassified	unclassified	Cloning vector pBBR1-serA	-	-
member	17780	-	-	-	-	-	P0A9T2	-	-	-	-	-	unclassified	unclassified	unclassified	unclassified	unclassified	unclassified	Cloning vector pTrc-serA	-	-
member	17780	-	-	-	-	-	P0A9T3	metabolism	Amino acid transport and metabolism	3XNAF	Catalyzes the reversible oxidation of 3-phospho-D- glycerate to 3-phosphonooxypyruvate, the first step of the phosphorylated L-serine biosynthesis pathway. Also catalyzes the reversible oxidation of 2-hydroxyglutarate to 2-oxoglutarate	155864.EDL933_4115	Bacteria	Firmicutes	Bacilli	Lactobacillales	Streptococcaceae	Streptococcus	Streptococcus pneumoniae	unclassified	unclassified
member	17780	-	-	-	-	-	P0A9T3	-	-	-	-	-	Bacteria	Proteobacteria	Gammaproteobacteria	Enterobacterales	Enterobacteriaceae	Enterobacter	Enterobacter hormaechei	-	-
member	17780	-	-	-	-	-	P0A9T3	-	-	-	-	-	Bacteria	Proteobacteria	Gammaproteobacteria	Enterobacterales	Enterobacteriaceae	Enterobacter	Enterobacter sp. EC-NT1	-	-
member	17780	-	-	-	-	-	P0A9T3	-	-	-	-	-	Bacteria	Proteobacteria	Gammaproteobacteria	Enterobacterales	Enterobacteriaceae	Escherichia	Escherichia coli	-	-
member	17780	-	-	-	-	-	P0A9T3	-	-	-	-	-	Bacteria	Proteobacteria	Gammaproteobacteria	Enterobacterales	Enterobacteriaceae	Klebsiella	Klebsiella pneumoniae	-	-
member	17780	-	-	-	-	-	P0A9T3	-	-	-	-	-	Bacteria	Proteobacteria	Gammaproteobacteria	Enterobacterales	Enterobacteriaceae	Salmonella	Salmonella sp. HNK130	-	-
member	17780	-	-	-	-	-	P0A9T3	-	-	-	-	-	Bacteria	Proteobacteria	Gammaproteobacteria	Enterobacterales	Enterobacteriaceae	Salmonella	Salmonella sp. S13	-	-
member	17780	-	-	-	-	-	P0A9T3	-	-	-	-	-	Bacteria	Proteobacteria	Gammaproteobacteria	Enterobacterales	Enterobacteriaceae	Shigella	Shigella boydii	-	-
member	17780	-	-	-	-	-	P0A9T3	-	-	-	-	-	Bacteria	Proteobacteria	Gammaproteobacteria	Enterobacterales	Enterobacteriaceae	Shigella	Shigella dysenteriae	-	-
member	17780	-	-	-	-	-	P0A9T3	-	-	-	-	-	Bacteria	Proteobacteria	Gammaproteobacteria	Enterobacterales	Enterobacteriaceae	Shigella	Shigella flexneri	-	-
member	17780	-	-	-	-	-	P0A9T3	-	-	-	-	-	Bacteria	Proteobacteria	Gammaproteobacteria	Enterobacterales	Enterobacteriaceae	Shigella	Shigella genomosp. SF-2015	-	-
member	17780	-	-	-	-	-	P0A9T3	-	-	-	-	-	Bacteria	Proteobacteria	Gammaproteobacteria	Enterobacterales	Enterobacteriaceae	Shigella	Shigella sonnei	-	-
member	17780	-	-	-	-	-	P0A9T3	-	-	-	-	-	Bacteria	Proteobacteria	Gammaproteobacteria	Enterobacterales	Enterobacteriaceae	Shigella	Shigella sp. FC1172	-	-
member	17780	-	-	-	-	-	P0A9T3	-	-	-	-	-	Bacteria	Proteobacteria	Gammaproteobacteria	Enterobacterales	Enterobacteriaceae	Shigella	Shigella sp. FC1180	-	-
member	17780	-	-	-	-	-	P0A9T3	-	-	-	-	-	Bacteria	Proteobacteria	Gammaproteobacteria	Enterobacterales	Enterobacteriaceae	Shigella	Shigella sp. FC2045	-	-
member	17780	-	-	-	-	-	P0A9T3	-	-	-	-	-	Bacteria	Proteobacteria	Gammaproteobacteria	Enterobacterales	Enterobacteriaceae	Shigella	Shigella sp. FC2928	-	-
member	17780	-	-	-	-	-	P0A9T3	-	-	-	-	-	Bacteria	Proteobacteria	Gammaproteobacteria	Enterobacterales	Enterobacteriaceae	Shigella	Shigella sp. PAMC 28760	-	-
member	17780	-	-	-	-	-	P0A9T3	-	-	-	-	-	Bacteria	Proteobacteria	Gammaproteobacteria	Enterobacterales	Enterobacteriaceae	unclassified	Enterobacteriaceae bacterium TzEc051	-	-
member	17780	-	-	-	-	-	P0A9T3	-	-	-	-	-	Bacteria	Proteobacteria	Gammaproteobacteria	Enterobacterales	Enterobacteriaceae	unclassified	Enterobacteriaceae bacterium TzEc077	-	-
member	17780	-	-	-	-	-	P0A9T3	-	-	-	-	-	Bacteria	Proteobacteria	Gammaproteobacteria	Enterobacterales	Enterobacteriaceae	unclassified	unclassified	-	-
member	17780	-	-	-	-	-	P0A9T3	-	-	-	-	-	Eukaryota	Nematoda	Enoplea	Trichinellida	Trichuridae	Trichuris	Trichuris trichiura	-	-
member	17780	-	-	-	-	-	P0A9T3	-	-	-	-	-	unclassified	unclassified	unclassified	unclassified	unclassified	unclassified	Cloning vector pBBR1-serA	-	-
member	17780	-	-	-	-	-	P0A9T3	-	-	-	-	-	unclassified	unclassified	unclassified	unclassified	unclassified	unclassified	Cloning vector pTrc-serA	-	-
group	17781	8	200	201	76.12	98.51	HG2711372;HG2713675;HG2715709;HG2715971;HG2728464;HG2730580;HG2730785;HG2734290	cellular processes and signaling	Cell wall/membrane/envelope biogenesis	2FM49	Protein of unknown function (DUF4254)	537011.PREVCOP_05546	Bacteria	Bacteroidetes	Bacteroidia	Bacteroidales	Prevotellaceae	Prevotella	Prevotella copri	unclassified	unclassified	0.1	-	0.1	-	0.0	-	0.0	-	8/8	8/8	8/8	8/8	6/8	6/8	6/8	6/8	6/8	6/8	6/8	3/8	0/0	0/0
member	17781	-	-	-	-	-	HG2711372	cellular processes and signaling	Cell wall/membrane/envelope biogenesis	2FM49	Protein of unknown function (DUF4254)	1203550.HMPREF1475_01537	Bacteria	Bacteroidetes	Bacteroidia	Bacteroidales	Prevotellaceae	Prevotella	Prevotella sp. P3-122	unclassified	unclassified
member	17781	-	-	-	-	-	HG2713675	cellular processes and signaling	Cell wall/membrane/envelope biogenesis	2FM49	Protein of unknown function (DUF4254)	537011.PREVCOP_05546	Bacteria	Bacteroidetes	Bacteroidia	Bacteroidales	Prevotellaceae	Prevotella	Prevotella copri	unclassified	unclassified
member	17781	-	-	-	-	-	HG2715709	cellular processes and signaling	Cell wall/membrane/envelope biogenesis	2FM49	Protein of unknown function (DUF4254)	537011.PREVCOP_05546	Bacteria	Bacteroidetes	Bacteroidia	Bacteroidales	Prevotellaceae	Prevotella	Prevotella copri	unclassified	unclassified
member	17781	-	-	-	-	-	HG2715709	-	-	-	-	-	Bacteria	Bacteroidetes	Bacteroidia	Bacteroidales	Prevotellaceae	Prevotella	Prevotella copri CAG:164	-	-
member	17781	-	-	-	-	-	HG2715971	cellular processes and signaling	Cell wall/membrane/envelope biogenesis	2FM49	Protein of unknown function (DUF4254)	888832.HMPREF9420_1702	Bacteria	Bacteroidetes	Bacteroidia	Bacteroidales	Prevotellaceae	Prevotella	Prevotella salivae	unclassified	unclassified
member	17781	-	-	-	-	-	HG2728464	cellular processes and signaling	Cell wall/membrane/envelope biogenesis	2FM49	Protein of unknown function (DUF4254)	537011.PREVCOP_05546	unclassified	unclassified	unclassified	unclassified	unclassified	unclassified	unclassified	unclassified	unclassified
member	17781	-	-	-	-	-	HG2730580	cellular processes and signaling	Cell wall/membrane/envelope biogenesis	2FM49	Protein of unknown function (DUF4254)	537011.PREVCOP_05546	unclassified	unclassified	unclassified	unclassified	unclassified	unclassified	unclassified	unclassified	unclassified
member	17781	-	-	-	-	-	HG2730785	cellular processes and signaling	Cell wall/membrane/envelope biogenesis	2FM49	Protein of unknown function (DUF4254)	537011.PREVCOP_05546	Bacteria	Bacteroidetes	Bacteroidia	Bacteroidales	Prevotellaceae	Prevotella	Prevotella copri	unclassified	unclassified
member	17781	-	-	-	-	-	HG2730785	-	-	-	-	-	Bacteria	Bacteroidetes	Bacteroidia	Bacteroidales	Prevotellaceae	Prevotella	Prevotella sp. CAG:386	-	-
member	17781	-	-	-	-	-	HG2734290	cellular processes and signaling	Cell wall/membrane/envelope biogenesis	2FM49	Protein of unknown function (DUF4254)	537011.PREVCOP_05546	Bacteria	Bacteroidetes	Bacteroidia	Bacteroidales	Prevotellaceae	Prevotella	Prevotella hominis	unclassified	unclassified
group	17782	8	200	200	92.04	100.0	HG2711383;HG2715334;P22127;P24409;P61026;P61027;Q5R5U1;Q5ZIT5	cellular processes and signaling	Intracellular trafficking, secretion, and vesicular transport	4Q13R	establishment or maintenance of neuroblast polarity	10090.ENSMUSP00000021001	various	various	various	various	various	various	various	unclassified	unclassified	0.1	-	0.1	-	0.0	-	0.0	-	8/8	8/8	6/8	6/8	6/8	8/8	8/8	6/8	5/8	5/8	5/8	5/8	0/0	0/0
member	17782	-	-	-	-	-	HG2711383	cellular processes and signaling	Intracellular trafficking, secretion, and vesicular transport	4Q13R	establishment or maintenance of neuroblast polarity	10090.ENSMUSP00000021001	Eukaryota	Chordata	Mammalia	Artiodactyla	Balaenopteridae	Balaenoptera	Balaenoptera acutorostrata	unclassified	unclassified
member	17782	-	-	-	-	-	HG2711383	-	-	-	-	-	Eukaryota	Chordata	Mammalia	Artiodactyla	Balaenopteridae	Balaenoptera	Balaenoptera musculus	-	-
member	17782	-	-	-	-	-	HG2711383	-	-	-	-	-	Eukaryota	Chordata	Mammalia	Artiodactyla	Bovidae	Bison	Bison bison	-	-
member	17782	-	-	-	-	-	HG2711383	-	-	-	-	-	Eukaryota	Chordata	Mammalia	Artiodactyla	Bovidae	Bos	Bos indicus	-	-
member	17782	-	-	-	-	-	HG2711383	-	-	-	-	-	Eukaryota	Chordata	Mammalia	Artiodactyla	Bovidae	Bos	Bos mutus	-	-
member	17782	-	-	-	-	-	HG2711383	-	-	-	-	-	Eukaryota	Chordata	Mammalia	Artiodactyla	Bovidae	Bos	Bos taurus	-	-
member	17782	-	-	-	-	-	HG2711383	-	-	-	-	-	Eukaryota	Chordata	Mammalia	Artiodactyla	Bovidae	Bubalus	Bubalus bubalis	-	-
member	17782	-	-	-	-	-	HG2711383	-	-	-	-	-	Eukaryota	Chordata	Mammalia	Artiodactyla	Bovidae	Capra	Capra hircus	-	-
member	17782	-	-	-	-	-	HG2711383	-	-	-	-	-	Eukaryota	Chordata	Mammalia	Artiodactyla	Bovidae	Oryx	Oryx dammah	-	-
member	17782	-	-	-	-	-	HG2711383	-	-	-	-	-	Eukaryota	Chordata	Mammalia	Artiodactyla	Bovidae	Ovis	Ovis aries	-	-
member	17782	-	-	-	-	-	HG2711383	-	-	-	-	-	Eukaryota	Chordata	Mammalia	Artiodactyla	Camelidae	Camelus	Camelus bactrianus	-	-
member	17782	-	-	-	-	-	HG2711383	-	-	-	-	-	Eukaryota	Chordata	Mammalia	Artiodactyla	Camelidae	Camelus	Camelus dromedarius	-	-
member	17782	-	-	-	-	-	HG2711383	-	-	-	-	-	Eukaryota	Chordata	Mammalia	Artiodactyla	Camelidae	Camelus	Camelus ferus	-	-
member	17782	-	-	-	-	-	HG2711383	-	-	-	-	-	Eukaryota	Chordata	Mammalia	Artiodactyla	Camelidae	Vicugna	Vicugna pacos	-	-
member	17782	-	-	-	-	-	HG2711383	-	-	-	-	-	Eukaryota	Chordata	Mammalia	Artiodactyla	Cervidae	Cervus	Cervus canadensis	-	-
member	17782	-	-	-	-	-	HG2711383	-	-	-	-	-	Eukaryota	Chordata	Mammalia	Artiodactyla	Cervidae	Cervus	Cervus elaphus	-	-
member	17782	-	-	-	-	-	HG2711383	-	-	-	-	-	Eukaryota	Chordata	Mammalia	Artiodactyla	Cervidae	Cervus	Cervus hanglu	-	-
member	17782	-	-	-	-	-	HG2711383	-	-	-	-	-	Eukaryota	Chordata	Mammalia	Artiodactyla	Cervidae	Odocoileus	Odocoileus virginianus	-	-
member	17782	-	-	-	-	-	HG2711383	-	-	-	-	-	Eukaryota	Chordata	Mammalia	Artiodactyla	Delphinidae	Globicephala	Globicephala melas	-	-
member	17782	-	-	-	-	-	HG2711383	-	-	-	-	-	Eukaryota	Chordata	Mammalia	Artiodactyla	Delphinidae	Lagenorhynchus	Lagenorhynchus obliquidens	-	-
member	17782	-	-	-	-	-	HG2711383	-	-	-	-	-	Eukaryota	Chordata	Mammalia	Artiodactyla	Delphinidae	Orcinus	Orcinus orca	-	-
member	17782	-	-	-	-	-	HG2711383	-	-	-	-	-	Eukaryota	Chordata	Mammalia	Artiodactyla	Delphinidae	Tursiops	Tursiops truncatus	-	-
member	17782	-	-	-	-	-	HG2711383	-	-	-	-	-	Eukaryota	Chordata	Mammalia	Artiodactyla	Lipotidae	Lipotes	Lipotes vexillifer	-	-
member	17782	-	-	-	-	-	HG2711383	-	-	-	-	-	Eukaryota	Chordata	Mammalia	Artiodactyla	Monodontidae	Delphinapterus	Delphinapterus leucas	-	-
member	17782	-	-	-	-	-	HG2711383	-	-	-	-	-	Eukaryota	Chordata	Mammalia	Artiodactyla	Monodontidae	Monodon	Monodon monoceros	-	-
member	17782	-	-	-	-	-	HG2711383	-	-	-	-	-	Eukaryota	Chordata	Mammalia	Artiodactyla	Phocoenidae	Neophocaena	Neophocaena asiaeorientalis	-	-
member	17782	-	-	-	-	-	HG2711383	-	-	-	-	-	Eukaryota	Chordata	Mammalia	Artiodactyla	Phocoenidae	Phocoena	Phocoena sinus	-	-
member	17782	-	-	-	-	-	HG2711383	-	-	-	-	-	Eukaryota	Chordata	Mammalia	Artiodactyla	Physeteridae	Physeter	Physeter catodon	-	-
member	17782	-	-	-	-	-	HG2711383	-	-	-	-	-	Eukaryota	Chordata	Mammalia	Artiodactyla	Suidae	Sus	Sus scrofa	-	-
member	17782	-	-	-	-	-	HG2711383	-	-	-	-	-	Eukaryota	Chordata	Mammalia	Carnivora	Canidae	Canis	Canis lupus	-	-
member	17782	-	-	-	-	-	HG2711383	-	-	-	-	-	Eukaryota	Chordata	Mammalia	Carnivora	Canidae	Vulpes	Vulpes lagopus	-	-
member	17782	-	-	-	-	-	HG2711383	-	-	-	-	-	Eukaryota	Chordata	Mammalia	Carnivora	Canidae	Vulpes	Vulpes vulpes	-	-
member	17782	-	-	-	-	-	HG2711383	-	-	-	-	-	Eukaryota	Chordata	Mammalia	Carnivora	Felidae	Acinonyx	Acinonyx jubatus	-	-
member	17782	-	-	-	-	-	HG2711383	-	-	-	-	-	Eukaryota	Chordata	Mammalia	Carnivora	Felidae	Felis	Felis catus	-	-
member	17782	-	-	-	-	-	HG2711383	-	-	-	-	-	Eukaryota	Chordata	Mammalia	Carnivora	Felidae	Leopardus	Leopardus geoffroyi	-	-
member	17782	-	-	-	-	-	HG2711383	-	-	-	-	-	Eukaryota	Chordata	Mammalia	Carnivora	Felidae	Lynx	Lynx canadensis	-	-
member	17782	-	-	-	-	-	HG2711383	-	-	-	-	-	Eukaryota	Chordata	Mammalia	Carnivora	Felidae	Lynx	Lynx pardinus	-	-
member	17782	-	-	-	-	-	HG2711383	-	-	-	-	-	Eukaryota	Chordata	Mammalia	Carnivora	Felidae	Lynx	Lynx rufus	-	-
member	17782	-	-	-	-	-	HG2711383	-	-	-	-	-	Eukaryota	Chordata	Mammalia	Carnivora	Felidae	Panthera	Panthera leo	-	-
member	17782	-	-	-	-	-	HG2711383	-	-	-	-	-	Eukaryota	Chordata	Mammalia	Carnivora	Felidae	Panthera	Panthera pardus	-	-
member	17782	-	-	-	-	-	HG2711383	-	-	-	-	-	Eukaryota	Chordata	Mammalia	Carnivora	Felidae	Panthera	Panthera tigris	-	-
member	17782	-	-	-	-	-	HG2711383	-	-	-	-	-	Eukaryota	Chordata	Mammalia	Carnivora	Felidae	Prionailurus	Prionailurus bengalensis	-	-
member	17782	-	-	-	-	-	HG2711383	-	-	-	-	-	Eukaryota	Chordata	Mammalia	Carnivora	Felidae	Puma	Puma concolor	-	-
member	17782	-	-	-	-	-	HG2711383	-	-	-	-	-	Eukaryota	Chordata	Mammalia	Carnivora	Felidae	Puma	Puma yagouaroundi	-	-
member	17782	-	-	-	-	-	HG2711383	-	-	-	-	-	Eukaryota	Chordata	Mammalia	Carnivora	Mustelidae	Enhydra	Enhydra lutris	-	-
member	17782	-	-	-	-	-	HG2711383	-	-	-	-	-	Eukaryota	Chordata	Mammalia	Carnivora	Mustelidae	Lontra	Lontra canadensis	-	-
member	17782	-	-	-	-	-	HG2711383	-	-	-	-	-	Eukaryota	Chordata	Mammalia	Carnivora	Mustelidae	Meles	Meles meles	-	-
member	17782	-	-	-	-	-	HG2711383	-	-	-	-	-	Eukaryota	Chordata	Mammalia	Carnivora	Mustelidae	Mustela	Mustela erminea	-	-
member	17782	-	-	-	-	-	HG2711383	-	-	-	-	-	Eukaryota	Chordata	Mammalia	Carnivora	Mustelidae	Mustela	Mustela putorius	-	-
member	17782	-	-	-	-	-	HG2711383	-	-	-	-	-	Eukaryota	Chordata	Mammalia	Carnivora	Mustelidae	Neogale	Neogale vison	-	-
member	17782	-	-	-	-	-	HG2711383	-	-	-	-	-	Eukaryota	Chordata	Mammalia	Carnivora	Odobenidae	Odobenus	Odobenus rosmarus	-	-
member	17782	-	-	-	-	-	HG2711383	-	-	-	-	-	Eukaryota	Chordata	Mammalia	Carnivora	Otariidae	Callorhinus	Callorhinus ursinus	-	-
member	17782	-	-	-	-	-	HG2711383	-	-	-	-	-	Eukaryota	Chordata	Mammalia	Carnivora	Otariidae	Eumetopias	Eumetopias jubatus	-	-
member	17782	-	-	-	-	-	HG2711383	-	-	-	-	-	Eukaryota	Chordata	Mammalia	Carnivora	Otariidae	Zalophus	Zalophus californianus	-	-
member	17782	-	-	-	-	-	HG2711383	-	-	-	-	-	Eukaryota	Chordata	Mammalia	Carnivora	Phocidae	Halichoerus	Halichoerus grypus	-	-
member	17782	-	-	-	-	-	HG2711383	-	-	-	-	-	Eukaryota	Chordata	Mammalia	Carnivora	Phocidae	Leptonychotes	Leptonychotes weddellii	-	-
member	17782	-	-	-	-	-	HG2711383	-	-	-	-	-	Eukaryota	Chordata	Mammalia	Carnivora	Phocidae	Mirounga	Mirounga angustirostris	-	-
member	17782	-	-	-	-	-	HG2711383	-	-	-	-	-	Eukaryota	Chordata	Mammalia	Carnivora	Phocidae	Mirounga	Mirounga leonina	-	-
member	17782	-	-	-	-	-	HG2711383	-	-	-	-	-	Eukaryota	Chordata	Mammalia	Carnivora	Phocidae	Neomonachus	Neomonachus schauinslandi	-	-
member	17782	-	-	-	-	-	HG2711383	-	-	-	-	-	Eukaryota	Chordata	Mammalia	Carnivora	Phocidae	Phoca	Phoca vitulina	-	-
member	17782	-	-	-	-	-	HG2711383	-	-	-	-	-	Eukaryota	Chordata	Mammalia	Carnivora	Ursidae	Ailuropoda	Ailuropoda melanoleuca	-	-
member	17782	-	-	-	-	-	HG2711383	-	-	-	-	-	Eukaryota	Chordata	Mammalia	Carnivora	Ursidae	Ursus	Ursus americanus	-	-
member	17782	-	-	-	-	-	HG2711383	-	-	-	-	-	Eukaryota	Chordata	Mammalia	Carnivora	Ursidae	Ursus	Ursus arctos	-	-
member	17782	-	-	-	-	-	HG2711383	-	-	-	-	-	Eukaryota	Chordata	Mammalia	Carnivora	Ursidae	Ursus	Ursus maritimus	-	-
member	17782	-	-	-	-	-	HG2711383	-	-	-	-	-	Eukaryota	Chordata	Mammalia	Chiroptera	Pteropodidae	Pteropus	Pteropus alecto	-	-
member	17782	-	-	-	-	-	HG2711383	-	-	-	-	-	Eukaryota	Chordata	Mammalia	Chiroptera	Pteropodidae	Pteropus	Pteropus giganteus	-	-
member	17782	-	-	-	-	-	HG2711383	-	-	-	-	-	Eukaryota	Chordata	Mammalia	Chiroptera	Pteropodidae	Pteropus	Pteropus vampyrus	-	-
member	17782	-	-	-	-	-	HG2711383	-	-	-	-	-	Eukaryota	Chordata	Mammalia	Chiroptera	Pteropodidae	Rousettus	Rousettus aegyptiacus	-	-
member	17782	-	-	-	-	-	HG2711383	-	-	-	-	-	Eukaryota	Chordata	Mammalia	Chiroptera	Vespertilionidae	Eptesicus	Eptesicus fuscus	-	-
member	17782	-	-	-	-	-	HG2711383	-	-	-	-	-	Eukaryota	Chordata	Mammalia	Chiroptera	Vespertilionidae	Miniopterus	Miniopterus natalensis	-	-
member	17782	-	-	-	-	-	HG2711383	-	-	-	-	-	Eukaryota	Chordata	Mammalia	Chiroptera	Vespertilionidae	Myotis	Myotis davidii	-	-
member	17782	-	-	-	-	-	HG2711383	-	-	-	-	-	Eukaryota	Chordata	Mammalia	Chiroptera	Vespertilionidae	Myotis	Myotis myotis	-	-
member	17782	-	-	-	-	-	HG2711383	-	-	-	-	-	Eukaryota	Chordata	Mammalia	Cingulata	Dasypodidae	Dasypus	Dasypus novemcinctus	-	-
member	17782	-	-	-	-	-	HG2711383	-	-	-	-	-	Eukaryota	Chordata	Mammalia	Eulipotyphla	Talpidae	Condylura	Condylura cristata	-	-
member	17782	-	-	-	-	-	HG2711383	-	-	-	-	-	Eukaryota	Chordata	Mammalia	Lagomorpha	Leporidae	Oryctolagus	Oryctolagus cuniculus	-	-
member	17782	-	-	-	-	-	HG2711383	-	-	-	-	-	Eukaryota	Chordata	Mammalia	Lagomorpha	Ochotonidae	Ochotona	Ochotona curzoniae	-	-
member	17782	-	-	-	-	-	HG2711383	-	-	-	-	-	Eukaryota	Chordata	Mammalia	Lagomorpha	Ochotonidae	Ochotona	Ochotona princeps	-	-
member	17782	-	-	-	-	-	HG2711383	-	-	-	-	-	Eukaryota	Chordata	Mammalia	Macroscelidea	Macroscelididae	Elephantulus	Elephantulus edwardii	-	-
member	17782	-	-	-	-	-	HG2711383	-	-	-	-	-	Eukaryota	Chordata	Mammalia	Perissodactyla	Equidae	Equus	Equus asinus	-	-
member	17782	-	-	-	-	-	HG2711383	-	-	-	-	-	Eukaryota	Chordata	Mammalia	Perissodactyla	Equidae	Equus	Equus caballus	-	-
member	17782	-	-	-	-	-	HG2711383	-	-	-	-	-	Eukaryota	Chordata	Mammalia	Perissodactyla	Equidae	Equus	Equus przewalskii	-	-
member	17782	-	-	-	-	-	HG2711383	-	-	-	-	-	Eukaryota	Chordata	Mammalia	Perissodactyla	Equidae	Equus	Equus quagga	-	-
member	17782	-	-	-	-	-	HG2711383	-	-	-	-	-	Eukaryota	Chordata	Mammalia	Perissodactyla	Rhinocerotidae	Ceratotherium	Ceratotherium simum	-	-
member	17782	-	-	-	-	-	HG2711383	-	-	-	-	-	Eukaryota	Chordata	Mammalia	Pholidota	Manidae	Manis	Manis javanica	-	-
member	17782	-	-	-	-	-	HG2711383	-	-	-	-	-	Eukaryota	Chordata	Mammalia	Pholidota	Manidae	Manis	Manis pentadactyla	-	-
member	17782	-	-	-	-	-	HG2711383	-	-	-	-	-	Eukaryota	Chordata	Mammalia	Primates	Aotidae	Aotus	Aotus nancymaae	-	-
member	17782	-	-	-	-	-	HG2711383	-	-	-	-	-	Eukaryota	Chordata	Mammalia	Primates	Cebidae	Callithrix	Callithrix jacchus	-	-
member	17782	-	-	-	-	-	HG2711383	-	-	-	-	-	Eukaryota	Chordata	Mammalia	Primates	Cebidae	Cebus	Cebus imitator	-	-
member	17782	-	-	-	-	-	HG2711383	-	-	-	-	-	Eukaryota	Chordata	Mammalia	Primates	Cebidae	Saimiri	Saimiri boliviensis	-	-
member	17782	-	-	-	-	-	HG2711383	-	-	-	-	-	Eukaryota	Chordata	Mammalia	Primates	Cebidae	Sapajus	Sapajus apella	-	-
member	17782	-	-	-	-	-	HG2711383	-	-	-	-	-	Eukaryota	Chordata	Mammalia	Primates	Cercopithecidae	Cercocebus	Cercocebus atys	-	-
member	17782	-	-	-	-	-	HG2711383	-	-	-	-	-	Eukaryota	Chordata	Mammalia	Primates	Cercopithecidae	Chlorocebus	Chlorocebus sabaeus	-	-
member	17782	-	-	-	-	-	HG2711383	-	-	-	-	-	Eukaryota	Chordata	Mammalia	Primates	Cercopithecidae	Colobus	Colobus angolensis	-	-
member	17782	-	-	-	-	-	HG2711383	-	-	-	-	-	Eukaryota	Chordata	Mammalia	Primates	Cercopithecidae	Macaca	Macaca fascicularis	-	-
member	17782	-	-	-	-	-	HG2711383	-	-	-	-	-	Eukaryota	Chordata	Mammalia	Primates	Cercopithecidae	Macaca	Macaca mulatta	-	-
member	17782	-	-	-	-	-	HG2711383	-	-	-	-	-	Eukaryota	Chordata	Mammalia	Primates	Cercopithecidae	Macaca	Macaca nemestrina	-	-
member	17782	-	-	-	-	-	HG2711383	-	-	-	-	-	Eukaryota	Chordata	Mammalia	Primates	Cercopithecidae	Mandrillus	Mandrillus leucophaeus	-	-
member	17782	-	-	-	-	-	HG2711383	-	-	-	-	-	Eukaryota	Chordata	Mammalia	Primates	Cercopithecidae	Papio	Papio anubis	-	-
member	17782	-	-	-	-	-	HG2711383	-	-	-	-	-	Eukaryota	Chordata	Mammalia	Primates	Cercopithecidae	Piliocolobus	Piliocolobus tephrosceles	-	-
member	17782	-	-	-	-	-	HG2711383	-	-	-	-	-	Eukaryota	Chordata	Mammalia	Primates	Cercopithecidae	Rhinopithecus	Rhinopithecus bieti	-	-
member	17782	-	-	-	-	-	HG2711383	-	-	-	-	-	Eukaryota	Chordata	Mammalia	Primates	Cercopithecidae	Rhinopithecus	Rhinopithecus roxellana	-	-
member	17782	-	-	-	-	-	HG2711383	-	-	-	-	-	Eukaryota	Chordata	Mammalia	Primates	Cercopithecidae	Theropithecus	Theropithecus gelada	-	-
member	17782	-	-	-	-	-	HG2711383	-	-	-	-	-	Eukaryota	Chordata	Mammalia	Primates	Cercopithecidae	Trachypithecus	Trachypithecus francoisi	-	-
member	17782	-	-	-	-	-	HG2711383	-	-	-	-	-	Eukaryota	Chordata	Mammalia	Primates	Cheirogaleidae	Microcebus	Microcebus murinus	-	-
member	17782	-	-	-	-	-	HG2711383	-	-	-	-	-	Eukaryota	Chordata	Mammalia	Primates	Galagidae	Otolemur	Otolemur garnettii	-	-
member	17782	-	-	-	-	-	HG2711383	-	-	-	-	-	Eukaryota	Chordata	Mammalia	Primates	Hominidae	Gorilla	Gorilla gorilla	-	-
member	17782	-	-	-	-	-	HG2711383	-	-	-	-	-	Eukaryota	Chordata	Mammalia	Primates	Hominidae	Homo	Homo sapiens	-	-
member	17782	-	-	-	-	-	HG2711383	-	-	-	-	-	Eukaryota	Chordata	Mammalia	Primates	Hominidae	Pan	Pan paniscus	-	-
member	17782	-	-	-	-	-	HG2711383	-	-	-	-	-	Eukaryota	Chordata	Mammalia	Primates	Hominidae	Pan	Pan troglodytes	-	-
member	17782	-	-	-	-	-	HG2711383	-	-	-	-	-	Eukaryota	Chordata	Mammalia	Primates	Hominidae	Pongo	Pongo abelii	-	-
member	17782	-	-	-	-	-	HG2711383	-	-	-	-	-	Eukaryota	Chordata	Mammalia	Primates	Hylobatidae	Hylobates	Hylobates moloch	-	-
member	17782	-	-	-	-	-	HG2711383	-	-	-	-	-	Eukaryota	Chordata	Mammalia	Primates	Hylobatidae	Nomascus	Nomascus leucogenys	-	-
member	17782	-	-	-	-	-	HG2711383	-	-	-	-	-	Eukaryota	Chordata	Mammalia	Primates	Indriidae	Propithecus	Propithecus coquereli	-	-
member	17782	-	-	-	-	-	HG2711383	-	-	-	-	-	Eukaryota	Chordata	Mammalia	Primates	Lemuridae	Lemur	Lemur catta	-	-
member	17782	-	-	-	-	-	HG2711383	-	-	-	-	-	Eukaryota	Chordata	Mammalia	Primates	Tarsiidae	Carlito	Carlito syrichta	-	-
member	17782	-	-	-	-	-	HG2711383	-	-	-	-	-	Eukaryota	Chordata	Mammalia	Proboscidea	Elephantidae	Loxodonta	Loxodonta africana	-	-
member	17782	-	-	-	-	-	HG2711383	-	-	-	-	-	Eukaryota	Chordata	Mammalia	Rodentia	Bathyergidae	Fukomys	Fukomys damarensis	-	-
member	17782	-	-	-	-	-	HG2711383	-	-	-	-	-	Eukaryota	Chordata	Mammalia	Rodentia	Bathyergidae	Heterocephalus	Heterocephalus glaber	-	-
member	17782	-	-	-	-	-	HG2711383	-	-	-	-	-	Eukaryota	Chordata	Mammalia	Rodentia	Castoridae	Castor	Castor canadensis	-	-
member	17782	-	-	-	-	-	HG2711383	-	-	-	-	-	Eukaryota	Chordata	Mammalia	Rodentia	Cricetidae	Onychomys	Onychomys torridus	-	-
member	17782	-	-	-	-	-	HG2711383	-	-	-	-	-	Eukaryota	Chordata	Mammalia	Rodentia	Cricetidae	Peromyscus	Peromyscus leucopus	-	-
member	17782	-	-	-	-	-	HG2711383	-	-	-	-	-	Eukaryota	Chordata	Mammalia	Rodentia	Cricetidae	Peromyscus	Peromyscus maniculatus	-	-
member	17782	-	-	-	-	-	HG2711383	-	-	-	-	-	Eukaryota	Chordata	Mammalia	Rodentia	Heteromyidae	Dipodomys	Dipodomys ordii	-	-
member	17782	-	-	-	-	-	HG2711383	-	-	-	-	-	Eukaryota	Chordata	Mammalia	Rodentia	Heteromyidae	Dipodomys	Dipodomys spectabilis	-	-
member	17782	-	-	-	-	-	HG2711383	-	-	-	-	-	Eukaryota	Chordata	Mammalia	Rodentia	Muridae	Arvicanthis	Arvicanthis niloticus	-	-
member	17782	-	-	-	-	-	HG2711383	-	-	-	-	-	Eukaryota	Chordata	Mammalia	Rodentia	Muridae	Grammomys	Grammomys surdaster	-	-
member	17782	-	-	-	-	-	HG2711383	-	-	-	-	-	Eukaryota	Chordata	Mammalia	Rodentia	Muridae	Mastomys	Mastomys coucha	-	-
member	17782	-	-	-	-	-	HG2711383	-	-	-	-	-	Eukaryota	Chordata	Mammalia	Rodentia	Muridae	Mus	Mus caroli	-	-
member	17782	-	-	-	-	-	HG2711383	-	-	-	-	-	Eukaryota	Chordata	Mammalia	Rodentia	Muridae	Mus	Mus musculus	-	-
member	17782	-	-	-	-	-	HG2711383	-	-	-	-	-	Eukaryota	Chordata	Mammalia	Rodentia	Muridae	Mus	Mus pahari	-	-
member	17782	-	-	-	-	-	HG2711383	-	-	-	-	-	Eukaryota	Chordata	Mammalia	Rodentia	Muridae	Rattus	Rattus norvegicus	-	-
member	17782	-	-	-	-	-	HG2711383	-	-	-	-	-	Eukaryota	Chordata	Mammalia	Rodentia	Muridae	Rattus	Rattus rattus	-	-
member	17782	-	-	-	-	-	HG2711383	-	-	-	-	-	Eukaryota	Chordata	Mammalia	Rodentia	Sciuridae	Ictidomys	Ictidomys tridecemlineatus	-	-
member	17782	-	-	-	-	-	HG2711383	-	-	-	-	-	Eukaryota	Chordata	Mammalia	Rodentia	Sciuridae	Marmota	Marmota flaviventris	-	-
member	17782	-	-	-	-	-	HG2711383	-	-	-	-	-	Eukaryota	Chordata	Mammalia	Rodentia	Sciuridae	Marmota	Marmota monax	-	-
member	17782	-	-	-	-	-	HG2711383	-	-	-	-	-	Eukaryota	Chordata	Mammalia	Rodentia	Sciuridae	Urocitellus	Urocitellus parryii	-	-
member	17782	-	-	-	-	-	HG2711383	-	-	-	-	-	Eukaryota	Chordata	Mammalia	Scandentia	Tupaiidae	Tupaia	Tupaia chinensis	-	-
member	17782	-	-	-	-	-	HG2711383	-	-	-	-	-	Eukaryota	Chordata	Mammalia	Sirenia	Trichechidae	Trichechus	Trichechus manatus	-	-
member	17782	-	-	-	-	-	HG2711383	-	-	-	-	-	Eukaryota	Chordata	Mammalia	unclassified	Chrysochloridae	Chrysochloris	Chrysochloris asiatica	-	-
member	17782	-	-	-	-	-	HG2711383	-	-	-	-	-	unclassified	unclassified	unclassified	unclassified	unclassified	unclassified	synthetic construct	-	-
member	17782	-	-	-	-	-	HG2715334	cellular processes and signaling	Intracellular trafficking, secretion, and vesicular transport	4Q13R	establishment or maintenance of neuroblast polarity	10090.ENSMUSP00000021001	Eukaryota	Chordata	Mammalia	Primates	Hominidae	Homo	Homo sapiens	unclassified	unclassified
member	17782	-	-	-	-	-	HG2715334	-	-	-	-	-	unclassified	unclassified	unclassified	unclassified	unclassified	unclassified	synthetic construct	-	-
member	17782	-	-	-	-	-	P22127	cellular processes and signaling	Intracellular trafficking, secretion, and vesicular transport	49S8J	RAB10, member RAS oncogene family	144197.XP_008277250.1	Eukaryota	Chordata	Chondrichthyes	Torpediniformes	Narcinidae	Diplobatis	Diplobatis ommata	unclassified	unclassified
member	17782	-	-	-	-	-	P24409	cellular processes and signaling	Intracellular trafficking, secretion, and vesicular transport	4Q13R	establishment or maintenance of neuroblast polarity	10090.ENSMUSP00000021001	Eukaryota	Chordata	Mammalia	Carnivora	Canidae	Canis	Canis lupus	unclassified	unclassified
member	17782	-	-	-	-	-	P61026	cellular processes and signaling	Intracellular trafficking, secretion, and vesicular transport	4Q13R	establishment or maintenance of neuroblast polarity	10090.ENSMUSP00000021001	Eukaryota	Chordata	Mammalia	Artiodactyla	Balaenopteridae	Balaenoptera	Balaenoptera acutorostrata	unclassified	unclassified
member	17782	-	-	-	-	-	P61026	-	-	-	-	-	Eukaryota	Chordata	Mammalia	Artiodactyla	Balaenopteridae	Balaenoptera	Balaenoptera musculus	-	-
member	17782	-	-	-	-	-	P61026	-	-	-	-	-	Eukaryota	Chordata	Mammalia	Artiodactyla	Bovidae	Bison	Bison bison	-	-
member	17782	-	-	-	-	-	P61026	-	-	-	-	-	Eukaryota	Chordata	Mammalia	Artiodactyla	Bovidae	Bos	Bos indicus	-	-
member	17782	-	-	-	-	-	P61026	-	-	-	-	-	Eukaryota	Chordata	Mammalia	Artiodactyla	Bovidae	Bos	Bos mutus	-	-
member	17782	-	-	-	-	-	P61026	-	-	-	-	-	Eukaryota	Chordata	Mammalia	Artiodactyla	Bovidae	Bos	Bos taurus	-	-
member	17782	-	-	-	-	-	P61026	-	-	-	-	-	Eukaryota	Chordata	Mammalia	Artiodactyla	Bovidae	Bubalus	Bubalus bubalis	-	-
member	17782	-	-	-	-	-	P61026	-	-	-	-	-	Eukaryota	Chordata	Mammalia	Artiodactyla	Bovidae	Capra	Capra hircus	-	-
member	17782	-	-	-	-	-	P61026	-	-	-	-	-	Eukaryota	Chordata	Mammalia	Artiodactyla	Bovidae	Oryx	Oryx dammah	-	-
member	17782	-	-	-	-	-	P61026	-	-	-	-	-	Eukaryota	Chordata	Mammalia	Artiodactyla	Bovidae	Ovis	Ovis aries	-	-
member	17782	-	-	-	-	-	P61026	-	-	-	-	-	Eukaryota	Chordata	Mammalia	Artiodactyla	Camelidae	Camelus	Camelus bactrianus	-	-
member	17782	-	-	-	-	-	P61026	-	-	-	-	-	Eukaryota	Chordata	Mammalia	Artiodactyla	Camelidae	Camelus	Camelus dromedarius	-	-
member	17782	-	-	-	-	-	P61026	-	-	-	-	-	Eukaryota	Chordata	Mammalia	Artiodactyla	Camelidae	Camelus	Camelus ferus	-	-
member	17782	-	-	-	-	-	P61026	-	-	-	-	-	Eukaryota	Chordata	Mammalia	Artiodactyla	Camelidae	Vicugna	Vicugna pacos	-	-
member	17782	-	-	-	-	-	P61026	-	-	-	-	-	Eukaryota	Chordata	Mammalia	Artiodactyla	Cervidae	Cervus	Cervus canadensis	-	-
member	17782	-	-	-	-	-	P61026	-	-	-	-	-	Eukaryota	Chordata	Mammalia	Artiodactyla	Cervidae	Cervus	Cervus elaphus	-	-
member	17782	-	-	-	-	-	P61026	-	-	-	-	-	Eukaryota	Chordata	Mammalia	Artiodactyla	Cervidae	Cervus	Cervus hanglu	-	-
member	17782	-	-	-	-	-	P61026	-	-	-	-	-	Eukaryota	Chordata	Mammalia	Artiodactyla	Cervidae	Odocoileus	Odocoileus virginianus	-	-
member	17782	-	-	-	-	-	P61026	-	-	-	-	-	Eukaryota	Chordata	Mammalia	Artiodactyla	Delphinidae	Globicephala	Globicephala melas	-	-
member	17782	-	-	-	-	-	P61026	-	-	-	-	-	Eukaryota	Chordata	Mammalia	Artiodactyla	Delphinidae	Lagenorhynchus	Lagenorhynchus obliquidens	-	-
member	17782	-	-	-	-	-	P61026	-	-	-	-	-	Eukaryota	Chordata	Mammalia	Artiodactyla	Delphinidae	Orcinus	Orcinus orca	-	-
member	17782	-	-	-	-	-	P61026	-	-	-	-	-	Eukaryota	Chordata	Mammalia	Artiodactyla	Delphinidae	Tursiops	Tursiops truncatus	-	-
member	17782	-	-	-	-	-	P61026	-	-	-	-	-	Eukaryota	Chordata	Mammalia	Artiodactyla	Lipotidae	Lipotes	Lipotes vexillifer	-	-
member	17782	-	-	-	-	-	P61026	-	-	-	-	-	Eukaryota	Chordata	Mammalia	Artiodactyla	Monodontidae	Delphinapterus	Delphinapterus leucas	-	-
member	17782	-	-	-	-	-	P61026	-	-	-	-	-	Eukaryota	Chordata	Mammalia	Artiodactyla	Monodontidae	Monodon	Monodon monoceros	-	-
member	17782	-	-	-	-	-	P61026	-	-	-	-	-	Eukaryota	Chordata	Mammalia	Artiodactyla	Phocoenidae	Neophocaena	Neophocaena asiaeorientalis	-	-
member	17782	-	-	-	-	-	P61026	-	-	-	-	-	Eukaryota	Chordata	Mammalia	Artiodactyla	Phocoenidae	Phocoena	Phocoena sinus	-	-
member	17782	-	-	-	-	-	P61026	-	-	-	-	-	Eukaryota	Chordata	Mammalia	Artiodactyla	Physeteridae	Physeter	Physeter catodon	-	-
member	17782	-	-	-	-	-	P61026	-	-	-	-	-	Eukaryota	Chordata	Mammalia	Artiodactyla	Suidae	Sus	Sus scrofa	-	-
member	17782	-	-	-	-	-	P61026	-	-	-	-	-	Eukaryota	Chordata	Mammalia	Carnivora	Canidae	Canis	Canis lupus	-	-
member	17782	-	-	-	-	-	P61026	-	-	-	-	-	Eukaryota	Chordata	Mammalia	Carnivora	Canidae	Vulpes	Vulpes lagopus	-	-
member	17782	-	-	-	-	-	P61026	-	-	-	-	-	Eukaryota	Chordata	Mammalia	Carnivora	Canidae	Vulpes	Vulpes vulpes	-	-
member	17782	-	-	-	-	-	P61026	-	-	-	-	-	Eukaryota	Chordata	Mammalia	Carnivora	Felidae	Acinonyx	Acinonyx jubatus	-	-
member	17782	-	-	-	-	-	P61026	-	-	-	-	-	Eukaryota	Chordata	Mammalia	Carnivora	Felidae	Felis	Felis catus	-	-
member	17782	-	-	-	-	-	P61026	-	-	-	-	-	Eukaryota	Chordata	Mammalia	Carnivora	Felidae	Leopardus	Leopardus geoffroyi	-	-
member	17782	-	-	-	-	-	P61026	-	-	-	-	-	Eukaryota	Chordata	Mammalia	Carnivora	Felidae	Lynx	Lynx canadensis	-	-
member	17782	-	-	-	-	-	P61026	-	-	-	-	-	Eukaryota	Chordata	Mammalia	Carnivora	Felidae	Lynx	Lynx pardinus	-	-
member	17782	-	-	-	-	-	P61026	-	-	-	-	-	Eukaryota	Chordata	Mammalia	Carnivora	Felidae	Lynx	Lynx rufus	-	-
member	17782	-	-	-	-	-	P61026	-	-	-	-	-	Eukaryota	Chordata	Mammalia	Carnivora	Felidae	Panthera	Panthera leo	-	-
member	17782	-	-	-	-	-	P61026	-	-	-	-	-	Eukaryota	Chordata	Mammalia	Carnivora	Felidae	Panthera	Panthera pardus	-	-
member	17782	-	-	-	-	-	P61026	-	-	-	-	-	Eukaryota	Chordata	Mammalia	Carnivora	Felidae	Panthera	Panthera tigris	-	-
member	17782	-	-	-	-	-	P61026	-	-	-	-	-	Eukaryota	Chordata	Mammalia	Carnivora	Felidae	Prionailurus	Prionailurus bengalensis	-	-
member	17782	-	-	-	-	-	P61026	-	-	-	-	-	Eukaryota	Chordata	Mammalia	Carnivora	Felidae	Puma	Puma concolor	-	-
member	17782	-	-	-	-	-	P61026	-	-	-	-	-	Eukaryota	Chordata	Mammalia	Carnivora	Felidae	Puma	Puma yagouaroundi	-	-
member	17782	-	-	-	-	-	P61026	-	-	-	-	-	Eukaryota	Chordata	Mammalia	Carnivora	Mustelidae	Enhydra	Enhydra lutris	-	-
member	17782	-	-	-	-	-	P61026	-	-	-	-	-	Eukaryota	Chordata	Mammalia	Carnivora	Mustelidae	Lontra	Lontra canadensis	-	-
member	17782	-	-	-	-	-	P61026	-	-	-	-	-	Eukaryota	Chordata	Mammalia	Carnivora	Mustelidae	Meles	Meles meles	-	-
member	17782	-	-	-	-	-	P61026	-	-	-	-	-	Eukaryota	Chordata	Mammalia	Carnivora	Mustelidae	Mustela	Mustela erminea	-	-
member	17782	-	-	-	-	-	P61026	-	-	-	-	-	Eukaryota	Chordata	Mammalia	Carnivora	Mustelidae	Mustela	Mustela putorius	-	-
member	17782	-	-	-	-	-	P61026	-	-	-	-	-	Eukaryota	Chordata	Mammalia	Carnivora	Mustelidae	Neogale	Neogale vison	-	-
member	17782	-	-	-	-	-	P61026	-	-	-	-	-	Eukaryota	Chordata	Mammalia	Carnivora	Odobenidae	Odobenus	Odobenus rosmarus	-	-
member	17782	-	-	-	-	-	P61026	-	-	-	-	-	Eukaryota	Chordata	Mammalia	Carnivora	Otariidae	Callorhinus	Callorhinus ursinus	-	-
member	17782	-	-	-	-	-	P61026	-	-	-	-	-	Eukaryota	Chordata	Mammalia	Carnivora	Otariidae	Eumetopias	Eumetopias jubatus	-	-
member	17782	-	-	-	-	-	P61026	-	-	-	-	-	Eukaryota	Chordata	Mammalia	Carnivora	Otariidae	Zalophus	Zalophus californianus	-	-
member	17782	-	-	-	-	-	P61026	-	-	-	-	-	Eukaryota	Chordata	Mammalia	Carnivora	Phocidae	Halichoerus	Halichoerus grypus	-	-
member	17782	-	-	-	-	-	P61026	-	-	-	-	-	Eukaryota	Chordata	Mammalia	Carnivora	Phocidae	Leptonychotes	Leptonychotes weddellii	-	-
member	17782	-	-	-	-	-	P61026	-	-	-	-	-	Eukaryota	Chordata	Mammalia	Carnivora	Phocidae	Mirounga	Mirounga angustirostris	-	-
member	17782	-	-	-	-	-	P61026	-	-	-	-	-	Eukaryota	Chordata	Mammalia	Carnivora	Phocidae	Mirounga	Mirounga leonina	-	-
member	17782	-	-	-	-	-	P61026	-	-	-	-	-	Eukaryota	Chordata	Mammalia	Carnivora	Phocidae	Neomonachus	Neomonachus schauinslandi	-	-
member	17782	-	-	-	-	-	P61026	-	-	-	-	-	Eukaryota	Chordata	Mammalia	Carnivora	Phocidae	Phoca	Phoca vitulina	-	-
member	17782	-	-	-	-	-	P61026	-	-	-	-	-	Eukaryota	Chordata	Mammalia	Carnivora	Ursidae	Ailuropoda	Ailuropoda melanoleuca	-	-
member	17782	-	-	-	-	-	P61026	-	-	-	-	-	Eukaryota	Chordata	Mammalia	Carnivora	Ursidae	Ursus	Ursus americanus	-	-
member	17782	-	-	-	-	-	P61026	-	-	-	-	-	Eukaryota	Chordata	Mammalia	Carnivora	Ursidae	Ursus	Ursus arctos	-	-
member	17782	-	-	-	-	-	P61026	-	-	-	-	-	Eukaryota	Chordata	Mammalia	Carnivora	Ursidae	Ursus	Ursus maritimus	-	-
member	17782	-	-	-	-	-	P61026	-	-	-	-	-	Eukaryota	Chordata	Mammalia	Chiroptera	Pteropodidae	Pteropus	Pteropus alecto	-	-
member	17782	-	-	-	-	-	P61026	-	-	-	-	-	Eukaryota	Chordata	Mammalia	Chiroptera	Pteropodidae	Pteropus	Pteropus giganteus	-	-
member	17782	-	-	-	-	-	P61026	-	-	-	-	-	Eukaryota	Chordata	Mammalia	Chiroptera	Pteropodidae	Pteropus	Pteropus vampyrus	-	-
member	17782	-	-	-	-	-	P61026	-	-	-	-	-	Eukaryota	Chordata	Mammalia	Chiroptera	Pteropodidae	Rousettus	Rousettus aegyptiacus	-	-
member	17782	-	-	-	-	-	P61026	-	-	-	-	-	Eukaryota	Chordata	Mammalia	Chiroptera	Vespertilionidae	Eptesicus	Eptesicus fuscus	-	-
member	17782	-	-	-	-	-	P61026	-	-	-	-	-	Eukaryota	Chordata	Mammalia	Chiroptera	Vespertilionidae	Miniopterus	Miniopterus natalensis	-	-
member	17782	-	-	-	-	-	P61026	-	-	-	-	-	Eukaryota	Chordata	Mammalia	Chiroptera	Vespertilionidae	Myotis	Myotis davidii	-	-
member	17782	-	-	-	-	-	P61026	-	-	-	-	-	Eukaryota	Chordata	Mammalia	Chiroptera	Vespertilionidae	Myotis	Myotis myotis	-	-
member	17782	-	-	-	-	-	P61026	-	-	-	-	-	Eukaryota	Chordata	Mammalia	Cingulata	Dasypodidae	Dasypus	Dasypus novemcinctus	-	-
member	17782	-	-	-	-	-	P61026	-	-	-	-	-	Eukaryota	Chordata	Mammalia	Eulipotyphla	Talpidae	Condylura	Condylura cristata	-	-
member	17782	-	-	-	-	-	P61026	-	-	-	-	-	Eukaryota	Chordata	Mammalia	Lagomorpha	Leporidae	Oryctolagus	Oryctolagus cuniculus	-	-
member	17782	-	-	-	-	-	P61026	-	-	-	-	-	Eukaryota	Chordata	Mammalia	Lagomorpha	Ochotonidae	Ochotona	Ochotona curzoniae	-	-
member	17782	-	-	-	-	-	P61026	-	-	-	-	-	Eukaryota	Chordata	Mammalia	Lagomorpha	Ochotonidae	Ochotona	Ochotona princeps	-	-
member	17782	-	-	-	-	-	P61026	-	-	-	-	-	Eukaryota	Chordata	Mammalia	Macroscelidea	Macroscelididae	Elephantulus	Elephantulus edwardii	-	-
member	17782	-	-	-	-	-	P61026	-	-	-	-	-	Eukaryota	Chordata	Mammalia	Perissodactyla	Equidae	Equus	Equus asinus	-	-
member	17782	-	-	-	-	-	P61026	-	-	-	-	-	Eukaryota	Chordata	Mammalia	Perissodactyla	Equidae	Equus	Equus caballus	-	-
member	17782	-	-	-	-	-	P61026	-	-	-	-	-	Eukaryota	Chordata	Mammalia	Perissodactyla	Equidae	Equus	Equus przewalskii	-	-
member	17782	-	-	-	-	-	P61026	-	-	-	-	-	Eukaryota	Chordata	Mammalia	Perissodactyla	Equidae	Equus	Equus quagga	-	-
member	17782	-	-	-	-	-	P61026	-	-	-	-	-	Eukaryota	Chordata	Mammalia	Perissodactyla	Rhinocerotidae	Ceratotherium	Ceratotherium simum	-	-
member	17782	-	-	-	-	-	P61026	-	-	-	-	-	Eukaryota	Chordata	Mammalia	Pholidota	Manidae	Manis	Manis javanica	-	-
member	17782	-	-	-	-	-	P61026	-	-	-	-	-	Eukaryota	Chordata	Mammalia	Pholidota	Manidae	Manis	Manis pentadactyla	-	-
member	17782	-	-	-	-	-	P61026	-	-	-	-	-	Eukaryota	Chordata	Mammalia	Primates	Aotidae	Aotus	Aotus nancymaae	-	-
member	17782	-	-	-	-	-	P61026	-	-	-	-	-	Eukaryota	Chordata	Mammalia	Primates	Cebidae	Callithrix	Callithrix jacchus	-	-
member	17782	-	-	-	-	-	P61026	-	-	-	-	-	Eukaryota	Chordata	Mammalia	Primates	Cebidae	Cebus	Cebus imitator	-	-
member	17782	-	-	-	-	-	P61026	-	-	-	-	-	Eukaryota	Chordata	Mammalia	Primates	Cebidae	Saimiri	Saimiri boliviensis	-	-
member	17782	-	-	-	-	-	P61026	-	-	-	-	-	Eukaryota	Chordata	Mammalia	Primates	Cebidae	Sapajus	Sapajus apella	-	-
member	17782	-	-	-	-	-	P61026	-	-	-	-	-	Eukaryota	Chordata	Mammalia	Primates	Cercopithecidae	Cercocebus	Cercocebus atys	-	-
member	17782	-	-	-	-	-	P61026	-	-	-	-	-	Eukaryota	Chordata	Mammalia	Primates	Cercopithecidae	Chlorocebus	Chlorocebus sabaeus	-	-
member	17782	-	-	-	-	-	P61026	-	-	-	-	-	Eukaryota	Chordata	Mammalia	Primates	Cercopithecidae	Colobus	Colobus angolensis	-	-
member	17782	-	-	-	-	-	P61026	-	-	-	-	-	Eukaryota	Chordata	Mammalia	Primates	Cercopithecidae	Macaca	Macaca fascicularis	-	-
member	17782	-	-	-	-	-	P61026	-	-	-	-	-	Eukaryota	Chordata	Mammalia	Primates	Cercopithecidae	Macaca	Macaca mulatta	-	-
member	17782	-	-	-	-	-	P61026	-	-	-	-	-	Eukaryota	Chordata	Mammalia	Primates	Cercopithecidae	Macaca	Macaca nemestrina	-	-
member	17782	-	-	-	-	-	P61026	-	-	-	-	-	Eukaryota	Chordata	Mammalia	Primates	Cercopithecidae	Mandrillus	Mandrillus leucophaeus	-	-
member	17782	-	-	-	-	-	P61026	-	-	-	-	-	Eukaryota	Chordata	Mammalia	Primates	Cercopithecidae	Papio	Papio anubis	-	-
member	17782	-	-	-	-	-	P61026	-	-	-	-	-	Eukaryota	Chordata	Mammalia	Primates	Cercopithecidae	Piliocolobus	Piliocolobus tephrosceles	-	-
member	17782	-	-	-	-	-	P61026	-	-	-	-	-	Eukaryota	Chordata	Mammalia	Primates	Cercopithecidae	Rhinopithecus	Rhinopithecus bieti	-	-
member	17782	-	-	-	-	-	P61026	-	-	-	-	-	Eukaryota	Chordata	Mammalia	Primates	Cercopithecidae	Rhinopithecus	Rhinopithecus roxellana	-	-
member	17782	-	-	-	-	-	P61026	-	-	-	-	-	Eukaryota	Chordata	Mammalia	Primates	Cercopithecidae	Theropithecus	Theropithecus gelada	-	-
member	17782	-	-	-	-	-	P61026	-	-	-	-	-	Eukaryota	Chordata	Mammalia	Primates	Cercopithecidae	Trachypithecus	Trachypithecus francoisi	-	-
member	17782	-	-	-	-	-	P61026	-	-	-	-	-	Eukaryota	Chordata	Mammalia	Primates	Cheirogaleidae	Microcebus	Microcebus murinus	-	-
member	17782	-	-	-	-	-	P61026	-	-	-	-	-	Eukaryota	Chordata	Mammalia	Primates	Galagidae	Otolemur	Otolemur garnettii	-	-
member	17782	-	-	-	-	-	P61026	-	-	-	-	-	Eukaryota	Chordata	Mammalia	Primates	Hominidae	Gorilla	Gorilla gorilla	-	-
member	17782	-	-	-	-	-	P61026	-	-	-	-	-	Eukaryota	Chordata	Mammalia	Primates	Hominidae	Homo	Homo sapiens	-	-
member	17782	-	-	-	-	-	P61026	-	-	-	-	-	Eukaryota	Chordata	Mammalia	Primates	Hominidae	Pan	Pan paniscus	-	-
member	17782	-	-	-	-	-	P61026	-	-	-	-	-	Eukaryota	Chordata	Mammalia	Primates	Hominidae	Pan	Pan troglodytes	-	-
member	17782	-	-	-	-	-	P61026	-	-	-	-	-	Eukaryota	Chordata	Mammalia	Primates	Hominidae	Pongo	Pongo abelii	-	-
member	17782	-	-	-	-	-	P61026	-	-	-	-	-	Eukaryota	Chordata	Mammalia	Primates	Hylobatidae	Hylobates	Hylobates moloch	-	-
member	17782	-	-	-	-	-	P61026	-	-	-	-	-	Eukaryota	Chordata	Mammalia	Primates	Hylobatidae	Nomascus	Nomascus leucogenys	-	-
member	17782	-	-	-	-	-	P61026	-	-	-	-	-	Eukaryota	Chordata	Mammalia	Primates	Indriidae	Propithecus	Propithecus coquereli	-	-
member	17782	-	-	-	-	-	P61026	-	-	-	-	-	Eukaryota	Chordata	Mammalia	Primates	Lemuridae	Lemur	Lemur catta	-	-
member	17782	-	-	-	-	-	P61026	-	-	-	-	-	Eukaryota	Chordata	Mammalia	Primates	Tarsiidae	Carlito	Carlito syrichta	-	-
member	17782	-	-	-	-	-	P61026	-	-	-	-	-	Eukaryota	Chordata	Mammalia	Proboscidea	Elephantidae	Loxodonta	Loxodonta africana	-	-
member	17782	-	-	-	-	-	P61026	-	-	-	-	-	Eukaryota	Chordata	Mammalia	Rodentia	Bathyergidae	Fukomys	Fukomys damarensis	-	-
member	17782	-	-	-	-	-	P61026	-	-	-	-	-	Eukaryota	Chordata	Mammalia	Rodentia	Bathyergidae	Heterocephalus	Heterocephalus glaber	-	-
member	17782	-	-	-	-	-	P61026	-	-	-	-	-	Eukaryota	Chordata	Mammalia	Rodentia	Castoridae	Castor	Castor canadensis	-	-
member	17782	-	-	-	-	-	P61026	-	-	-	-	-	Eukaryota	Chordata	Mammalia	Rodentia	Cricetidae	Onychomys	Onychomys torridus	-	-
member	17782	-	-	-	-	-	P61026	-	-	-	-	-	Eukaryota	Chordata	Mammalia	Rodentia	Cricetidae	Peromyscus	Peromyscus leucopus	-	-
member	17782	-	-	-	-	-	P61026	-	-	-	-	-	Eukaryota	Chordata	Mammalia	Rodentia	Cricetidae	Peromyscus	Peromyscus maniculatus	-	-
member	17782	-	-	-	-	-	P61026	-	-	-	-	-	Eukaryota	Chordata	Mammalia	Rodentia	Heteromyidae	Dipodomys	Dipodomys ordii	-	-
member	17782	-	-	-	-	-	P61026	-	-	-	-	-	Eukaryota	Chordata	Mammalia	Rodentia	Heteromyidae	Dipodomys	Dipodomys spectabilis	-	-
member	17782	-	-	-	-	-	P61026	-	-	-	-	-	Eukaryota	Chordata	Mammalia	Rodentia	Muridae	Arvicanthis	Arvicanthis niloticus	-	-
member	17782	-	-	-	-	-	P61026	-	-	-	-	-	Eukaryota	Chordata	Mammalia	Rodentia	Muridae	Grammomys	Grammomys surdaster	-	-
member	17782	-	-	-	-	-	P61026	-	-	-	-	-	Eukaryota	Chordata	Mammalia	Rodentia	Muridae	Mastomys	Mastomys coucha	-	-
member	17782	-	-	-	-	-	P61026	-	-	-	-	-	Eukaryota	Chordata	Mammalia	Rodentia	Muridae	Mus	Mus caroli	-	-
member	17782	-	-	-	-	-	P61026	-	-	-	-	-	Eukaryota	Chordata	Mammalia	Rodentia	Muridae	Mus	Mus musculus	-	-
member	17782	-	-	-	-	-	P61026	-	-	-	-	-	Eukaryota	Chordata	Mammalia	Rodentia	Muridae	Mus	Mus pahari	-	-
member	17782	-	-	-	-	-	P61026	-	-	-	-	-	Eukaryota	Chordata	Mammalia	Rodentia	Muridae	Rattus	Rattus norvegicus	-	-
member	17782	-	-	-	-	-	P61026	-	-	-	-	-	Eukaryota	Chordata	Mammalia	Rodentia	Muridae	Rattus	Rattus rattus	-	-
member	17782	-	-	-	-	-	P61026	-	-	-	-	-	Eukaryota	Chordata	Mammalia	Rodentia	Sciuridae	Ictidomys	Ictidomys tridecemlineatus	-	-
member	17782	-	-	-	-	-	P61026	-	-	-	-	-	Eukaryota	Chordata	Mammalia	Rodentia	Sciuridae	Marmota	Marmota flaviventris	-	-
member	17782	-	-	-	-	-	P61026	-	-	-	-	-	Eukaryota	Chordata	Mammalia	Rodentia	Sciuridae	Marmota	Marmota monax	-	-
member	17782	-	-	-	-	-	P61026	-	-	-	-	-	Eukaryota	Chordata	Mammalia	Rodentia	Sciuridae	Urocitellus	Urocitellus parryii	-	-
member	17782	-	-	-	-	-	P61026	-	-	-	-	-	Eukaryota	Chordata	Mammalia	Scandentia	Tupaiidae	Tupaia	Tupaia chinensis	-	-
member	17782	-	-	-	-	-	P61026	-	-	-	-	-	Eukaryota	Chordata	Mammalia	Sirenia	Trichechidae	Trichechus	Trichechus manatus	-	-
member	17782	-	-	-	-	-	P61026	-	-	-	-	-	Eukaryota	Chordata	Mammalia	unclassified	Chrysochloridae	Chrysochloris	Chrysochloris asiatica	-	-
member	17782	-	-	-	-	-	P61026	-	-	-	-	-	unclassified	unclassified	unclassified	unclassified	unclassified	unclassified	synthetic construct	-	-
member	17782	-	-	-	-	-	P61027	cellular processes and signaling	Intracellular trafficking, secretion, and vesicular transport	4Q13R	establishment or maintenance of neuroblast polarity	10090.ENSMUSP00000021001	Eukaryota	Chordata	Mammalia	Artiodactyla	Balaenopteridae	Balaenoptera	Balaenoptera acutorostrata	unclassified	unclassified
member	17782	-	-	-	-	-	P61027	-	-	-	-	-	Eukaryota	Chordata	Mammalia	Artiodactyla	Balaenopteridae	Balaenoptera	Balaenoptera musculus	-	-
member	17782	-	-	-	-	-	P61027	-	-	-	-	-	Eukaryota	Chordata	Mammalia	Artiodactyla	Bovidae	Bison	Bison bison	-	-
member	17782	-	-	-	-	-	P61027	-	-	-	-	-	Eukaryota	Chordata	Mammalia	Artiodactyla	Bovidae	Bos	Bos indicus	-	-
member	17782	-	-	-	-	-	P61027	-	-	-	-	-	Eukaryota	Chordata	Mammalia	Artiodactyla	Bovidae	Bos	Bos mutus	-	-
member	17782	-	-	-	-	-	P61027	-	-	-	-	-	Eukaryota	Chordata	Mammalia	Artiodactyla	Bovidae	Bos	Bos taurus	-	-
member	17782	-	-	-	-	-	P61027	-	-	-	-	-	Eukaryota	Chordata	Mammalia	Artiodactyla	Bovidae	Bubalus	Bubalus bubalis	-	-
member	17782	-	-	-	-	-	P61027	-	-	-	-	-	Eukaryota	Chordata	Mammalia	Artiodactyla	Bovidae	Capra	Capra hircus	-	-
member	17782	-	-	-	-	-	P61027	-	-	-	-	-	Eukaryota	Chordata	Mammalia	Artiodactyla	Bovidae	Oryx	Oryx dammah	-	-
member	17782	-	-	-	-	-	P61027	-	-	-	-	-	Eukaryota	Chordata	Mammalia	Artiodactyla	Bovidae	Ovis	Ovis aries	-	-
member	17782	-	-	-	-	-	P61027	-	-	-	-	-	Eukaryota	Chordata	Mammalia	Artiodactyla	Camelidae	Camelus	Camelus bactrianus	-	-
member	17782	-	-	-	-	-	P61027	-	-	-	-	-	Eukaryota	Chordata	Mammalia	Artiodactyla	Camelidae	Camelus	Camelus dromedarius	-	-
member	17782	-	-	-	-	-	P61027	-	-	-	-	-	Eukaryota	Chordata	Mammalia	Artiodactyla	Camelidae	Camelus	Camelus ferus	-	-
member	17782	-	-	-	-	-	P61027	-	-	-	-	-	Eukaryota	Chordata	Mammalia	Artiodactyla	Camelidae	Vicugna	Vicugna pacos	-	-
member	17782	-	-	-	-	-	P61027	-	-	-	-	-	Eukaryota	Chordata	Mammalia	Artiodactyla	Cervidae	Cervus	Cervus canadensis	-	-
member	17782	-	-	-	-	-	P61027	-	-	-	-	-	Eukaryota	Chordata	Mammalia	Artiodactyla	Cervidae	Cervus	Cervus elaphus	-	-
member	17782	-	-	-	-	-	P61027	-	-	-	-	-	Eukaryota	Chordata	Mammalia	Artiodactyla	Cervidae	Cervus	Cervus hanglu	-	-
member	17782	-	-	-	-	-	P61027	-	-	-	-	-	Eukaryota	Chordata	Mammalia	Artiodactyla	Cervidae	Odocoileus	Odocoileus virginianus	-	-
member	17782	-	-	-	-	-	P61027	-	-	-	-	-	Eukaryota	Chordata	Mammalia	Artiodactyla	Delphinidae	Globicephala	Globicephala melas	-	-
member	17782	-	-	-	-	-	P61027	-	-	-	-	-	Eukaryota	Chordata	Mammalia	Artiodactyla	Delphinidae	Lagenorhynchus	Lagenorhynchus obliquidens	-	-
member	17782	-	-	-	-	-	P61027	-	-	-	-	-	Eukaryota	Chordata	Mammalia	Artiodactyla	Delphinidae	Orcinus	Orcinus orca	-	-
member	17782	-	-	-	-	-	P61027	-	-	-	-	-	Eukaryota	Chordata	Mammalia	Artiodactyla	Delphinidae	Tursiops	Tursiops truncatus	-	-
member	17782	-	-	-	-	-	P61027	-	-	-	-	-	Eukaryota	Chordata	Mammalia	Artiodactyla	Lipotidae	Lipotes	Lipotes vexillifer	-	-
member	17782	-	-	-	-	-	P61027	-	-	-	-	-	Eukaryota	Chordata	Mammalia	Artiodactyla	Monodontidae	Delphinapterus	Delphinapterus leucas	-	-
member	17782	-	-	-	-	-	P61027	-	-	-	-	-	Eukaryota	Chordata	Mammalia	Artiodactyla	Monodontidae	Monodon	Monodon monoceros	-	-
member	17782	-	-	-	-	-	P61027	-	-	-	-	-	Eukaryota	Chordata	Mammalia	Artiodactyla	Phocoenidae	Neophocaena	Neophocaena asiaeorientalis	-	-
member	17782	-	-	-	-	-	P61027	-	-	-	-	-	Eukaryota	Chordata	Mammalia	Artiodactyla	Phocoenidae	Phocoena	Phocoena sinus	-	-
member	17782	-	-	-	-	-	P61027	-	-	-	-	-	Eukaryota	Chordata	Mammalia	Artiodactyla	Physeteridae	Physeter	Physeter catodon	-	-
member	17782	-	-	-	-	-	P61027	-	-	-	-	-	Eukaryota	Chordata	Mammalia	Artiodactyla	Suidae	Sus	Sus scrofa	-	-
member	17782	-	-	-	-	-	P61027	-	-	-	-	-	Eukaryota	Chordata	Mammalia	Carnivora	Canidae	Canis	Canis lupus	-	-
member	17782	-	-	-	-	-	P61027	-	-	-	-	-	Eukaryota	Chordata	Mammalia	Carnivora	Canidae	Vulpes	Vulpes lagopus	-	-
member	17782	-	-	-	-	-	P61027	-	-	-	-	-	Eukaryota	Chordata	Mammalia	Carnivora	Canidae	Vulpes	Vulpes vulpes	-	-
member	17782	-	-	-	-	-	P61027	-	-	-	-	-	Eukaryota	Chordata	Mammalia	Carnivora	Felidae	Acinonyx	Acinonyx jubatus	-	-
member	17782	-	-	-	-	-	P61027	-	-	-	-	-	Eukaryota	Chordata	Mammalia	Carnivora	Felidae	Felis	Felis catus	-	-
member	17782	-	-	-	-	-	P61027	-	-	-	-	-	Eukaryota	Chordata	Mammalia	Carnivora	Felidae	Leopardus	Leopardus geoffroyi	-	-
member	17782	-	-	-	-	-	P61027	-	-	-	-	-	Eukaryota	Chordata	Mammalia	Carnivora	Felidae	Lynx	Lynx canadensis	-	-
member	17782	-	-	-	-	-	P61027	-	-	-	-	-	Eukaryota	Chordata	Mammalia	Carnivora	Felidae	Lynx	Lynx pardinus	-	-
member	17782	-	-	-	-	-	P61027	-	-	-	-	-	Eukaryota	Chordata	Mammalia	Carnivora	Felidae	Lynx	Lynx rufus	-	-
member	17782	-	-	-	-	-	P61027	-	-	-	-	-	Eukaryota	Chordata	Mammalia	Carnivora	Felidae	Panthera	Panthera leo	-	-
member	17782	-	-	-	-	-	P61027	-	-	-	-	-	Eukaryota	Chordata	Mammalia	Carnivora	Felidae	Panthera	Panthera pardus	-	-
member	17782	-	-	-	-	-	P61027	-	-	-	-	-	Eukaryota	Chordata	Mammalia	Carnivora	Felidae	Panthera	Panthera tigris	-	-
member	17782	-	-	-	-	-	P61027	-	-	-	-	-	Eukaryota	Chordata	Mammalia	Carnivora	Felidae	Prionailurus	Prionailurus bengalensis	-	-
member	17782	-	-	-	-	-	P61027	-	-	-	-	-	Eukaryota	Chordata	Mammalia	Carnivora	Felidae	Puma	Puma concolor	-	-
member	17782	-	-	-	-	-	P61027	-	-	-	-	-	Eukaryota	Chordata	Mammalia	Carnivora	Felidae	Puma	Puma yagouaroundi	-	-
member	17782	-	-	-	-	-	P61027	-	-	-	-	-	Eukaryota	Chordata	Mammalia	Carnivora	Mustelidae	Enhydra	Enhydra lutris	-	-
member	17782	-	-	-	-	-	P61027	-	-	-	-	-	Eukaryota	Chordata	Mammalia	Carnivora	Mustelidae	Lontra	Lontra canadensis	-	-
member	17782	-	-	-	-	-	P61027	-	-	-	-	-	Eukaryota	Chordata	Mammalia	Carnivora	Mustelidae	Meles	Meles meles	-	-
member	17782	-	-	-	-	-	P61027	-	-	-	-	-	Eukaryota	Chordata	Mammalia	Carnivora	Mustelidae	Mustela	Mustela erminea	-	-
member	17782	-	-	-	-	-	P61027	-	-	-	-	-	Eukaryota	Chordata	Mammalia	Carnivora	Mustelidae	Mustela	Mustela putorius	-	-
member	17782	-	-	-	-	-	P61027	-	-	-	-	-	Eukaryota	Chordata	Mammalia	Carnivora	Mustelidae	Neogale	Neogale vison	-	-
member	17782	-	-	-	-	-	P61027	-	-	-	-	-	Eukaryota	Chordata	Mammalia	Carnivora	Odobenidae	Odobenus	Odobenus rosmarus	-	-
member	17782	-	-	-	-	-	P61027	-	-	-	-	-	Eukaryota	Chordata	Mammalia	Carnivora	Otariidae	Callorhinus	Callorhinus ursinus	-	-
member	17782	-	-	-	-	-	P61027	-	-	-	-	-	Eukaryota	Chordata	Mammalia	Carnivora	Otariidae	Eumetopias	Eumetopias jubatus	-	-
member	17782	-	-	-	-	-	P61027	-	-	-	-	-	Eukaryota	Chordata	Mammalia	Carnivora	Otariidae	Zalophus	Zalophus californianus	-	-
member	17782	-	-	-	-	-	P61027	-	-	-	-	-	Eukaryota	Chordata	Mammalia	Carnivora	Phocidae	Halichoerus	Halichoerus grypus	-	-
member	17782	-	-	-	-	-	P61027	-	-	-	-	-	Eukaryota	Chordata	Mammalia	Carnivora	Phocidae	Leptonychotes	Leptonychotes weddellii	-	-
member	17782	-	-	-	-	-	P61027	-	-	-	-	-	Eukaryota	Chordata	Mammalia	Carnivora	Phocidae	Mirounga	Mirounga angustirostris	-	-
member	17782	-	-	-	-	-	P61027	-	-	-	-	-	Eukaryota	Chordata	Mammalia	Carnivora	Phocidae	Mirounga	Mirounga leonina	-	-
member	17782	-	-	-	-	-	P61027	-	-	-	-	-	Eukaryota	Chordata	Mammalia	Carnivora	Phocidae	Neomonachus	Neomonachus schauinslandi	-	-
member	17782	-	-	-	-	-	P61027	-	-	-	-	-	Eukaryota	Chordata	Mammalia	Carnivora	Phocidae	Phoca	Phoca vitulina	-	-
member	17782	-	-	-	-	-	P61027	-	-	-	-	-	Eukaryota	Chordata	Mammalia	Carnivora	Ursidae	Ailuropoda	Ailuropoda melanoleuca	-	-
member	17782	-	-	-	-	-	P61027	-	-	-	-	-	Eukaryota	Chordata	Mammalia	Carnivora	Ursidae	Ursus	Ursus americanus	-	-
member	17782	-	-	-	-	-	P61027	-	-	-	-	-	Eukaryota	Chordata	Mammalia	Carnivora	Ursidae	Ursus	Ursus arctos	-	-
member	17782	-	-	-	-	-	P61027	-	-	-	-	-	Eukaryota	Chordata	Mammalia	Carnivora	Ursidae	Ursus	Ursus maritimus	-	-
member	17782	-	-	-	-	-	P61027	-	-	-	-	-	Eukaryota	Chordata	Mammalia	Chiroptera	Pteropodidae	Pteropus	Pteropus alecto	-	-
member	17782	-	-	-	-	-	P61027	-	-	-	-	-	Eukaryota	Chordata	Mammalia	Chiroptera	Pteropodidae	Pteropus	Pteropus giganteus	-	-
member	17782	-	-	-	-	-	P61027	-	-	-	-	-	Eukaryota	Chordata	Mammalia	Chiroptera	Pteropodidae	Pteropus	Pteropus vampyrus	-	-
member	17782	-	-	-	-	-	P61027	-	-	-	-	-	Eukaryota	Chordata	Mammalia	Chiroptera	Pteropodidae	Rousettus	Rousettus aegyptiacus	-	-
member	17782	-	-	-	-	-	P61027	-	-	-	-	-	Eukaryota	Chordata	Mammalia	Chiroptera	Vespertilionidae	Eptesicus	Eptesicus fuscus	-	-
member	17782	-	-	-	-	-	P61027	-	-	-	-	-	Eukaryota	Chordata	Mammalia	Chiroptera	Vespertilionidae	Miniopterus	Miniopterus natalensis	-	-
member	17782	-	-	-	-	-	P61027	-	-	-	-	-	Eukaryota	Chordata	Mammalia	Chiroptera	Vespertilionidae	Myotis	Myotis davidii	-	-
member	17782	-	-	-	-	-	P61027	-	-	-	-	-	Eukaryota	Chordata	Mammalia	Chiroptera	Vespertilionidae	Myotis	Myotis myotis	-	-
member	17782	-	-	-	-	-	P61027	-	-	-	-	-	Eukaryota	Chordata	Mammalia	Cingulata	Dasypodidae	Dasypus	Dasypus novemcinctus	-	-
member	17782	-	-	-	-	-	P61027	-	-	-	-	-	Eukaryota	Chordata	Mammalia	Eulipotyphla	Talpidae	Condylura	Condylura cristata	-	-
member	17782	-	-	-	-	-	P61027	-	-	-	-	-	Eukaryota	Chordata	Mammalia	Lagomorpha	Leporidae	Oryctolagus	Oryctolagus cuniculus	-	-
member	17782	-	-	-	-	-	P61027	-	-	-	-	-	Eukaryota	Chordata	Mammalia	Lagomorpha	Ochotonidae	Ochotona	Ochotona curzoniae	-	-
member	17782	-	-	-	-	-	P61027	-	-	-	-	-	Eukaryota	Chordata	Mammalia	Lagomorpha	Ochotonidae	Ochotona	Ochotona princeps	-	-
member	17782	-	-	-	-	-	P61027	-	-	-	-	-	Eukaryota	Chordata	Mammalia	Macroscelidea	Macroscelididae	Elephantulus	Elephantulus edwardii	-	-
member	17782	-	-	-	-	-	P61027	-	-	-	-	-	Eukaryota	Chordata	Mammalia	Perissodactyla	Equidae	Equus	Equus asinus	-	-
member	17782	-	-	-	-	-	P61027	-	-	-	-	-	Eukaryota	Chordata	Mammalia	Perissodactyla	Equidae	Equus	Equus caballus	-	-
member	17782	-	-	-	-	-	P61027	-	-	-	-	-	Eukaryota	Chordata	Mammalia	Perissodactyla	Equidae	Equus	Equus przewalskii	-	-
member	17782	-	-	-	-	-	P61027	-	-	-	-	-	Eukaryota	Chordata	Mammalia	Perissodactyla	Equidae	Equus	Equus quagga	-	-
member	17782	-	-	-	-	-	P61027	-	-	-	-	-	Eukaryota	Chordata	Mammalia	Perissodactyla	Rhinocerotidae	Ceratotherium	Ceratotherium simum	-	-
member	17782	-	-	-	-	-	P61027	-	-	-	-	-	Eukaryota	Chordata	Mammalia	Pholidota	Manidae	Manis	Manis javanica	-	-
member	17782	-	-	-	-	-	P61027	-	-	-	-	-	Eukaryota	Chordata	Mammalia	Pholidota	Manidae	Manis	Manis pentadactyla	-	-
member	17782	-	-	-	-	-	P61027	-	-	-	-	-	Eukaryota	Chordata	Mammalia	Primates	Aotidae	Aotus	Aotus nancymaae	-	-
member	17782	-	-	-	-	-	P61027	-	-	-	-	-	Eukaryota	Chordata	Mammalia	Primates	Cebidae	Callithrix	Callithrix jacchus	-	-
member	17782	-	-	-	-	-	P61027	-	-	-	-	-	Eukaryota	Chordata	Mammalia	Primates	Cebidae	Cebus	Cebus imitator	-	-
member	17782	-	-	-	-	-	P61027	-	-	-	-	-	Eukaryota	Chordata	Mammalia	Primates	Cebidae	Saimiri	Saimiri boliviensis	-	-
member	17782	-	-	-	-	-	P61027	-	-	-	-	-	Eukaryota	Chordata	Mammalia	Primates	Cebidae	Sapajus	Sapajus apella	-	-
member	17782	-	-	-	-	-	P61027	-	-	-	-	-	Eukaryota	Chordata	Mammalia	Primates	Cercopithecidae	Cercocebus	Cercocebus atys	-	-
member	17782	-	-	-	-	-	P61027	-	-	-	-	-	Eukaryota	Chordata	Mammalia	Primates	Cercopithecidae	Chlorocebus	Chlorocebus sabaeus	-	-
member	17782	-	-	-	-	-	P61027	-	-	-	-	-	Eukaryota	Chordata	Mammalia	Primates	Cercopithecidae	Colobus	Colobus angolensis	-	-
member	17782	-	-	-	-	-	P61027	-	-	-	-	-	Eukaryota	Chordata	Mammalia	Primates	Cercopithecidae	Macaca	Macaca fascicularis	-	-
member	17782	-	-	-	-	-	P61027	-	-	-	-	-	Eukaryota	Chordata	Mammalia	Primates	Cercopithecidae	Macaca	Macaca mulatta	-	-
member	17782	-	-	-	-	-	P61027	-	-	-	-	-	Eukaryota	Chordata	Mammalia	Primates	Cercopithecidae	Macaca	Macaca nemestrina	-	-
member	17782	-	-	-	-	-	P61027	-	-	-	-	-	Eukaryota	Chordata	Mammalia	Primates	Cercopithecidae	Mandrillus	Mandrillus leucophaeus	-	-
member	17782	-	-	-	-	-	P61027	-	-	-	-	-	Eukaryota	Chordata	Mammalia	Primates	Cercopithecidae	Papio	Papio anubis	-	-
member	17782	-	-	-	-	-	P61027	-	-	-	-	-	Eukaryota	Chordata	Mammalia	Primates	Cercopithecidae	Piliocolobus	Piliocolobus tephrosceles	-	-
member	17782	-	-	-	-	-	P61027	-	-	-	-	-	Eukaryota	Chordata	Mammalia	Primates	Cercopithecidae	Rhinopithecus	Rhinopithecus bieti	-	-
member	17782	-	-	-	-	-	P61027	-	-	-	-	-	Eukaryota	Chordata	Mammalia	Primates	Cercopithecidae	Rhinopithecus	Rhinopithecus roxellana	-	-
member	17782	-	-	-	-	-	P61027	-	-	-	-	-	Eukaryota	Chordata	Mammalia	Primates	Cercopithecidae	Theropithecus	Theropithecus gelada	-	-
member	17782	-	-	-	-	-	P61027	-	-	-	-	-	Eukaryota	Chordata	Mammalia	Primates	Cercopithecidae	Trachypithecus	Trachypithecus francoisi	-	-
member	17782	-	-	-	-	-	P61027	-	-	-	-	-	Eukaryota	Chordata	Mammalia	Primates	Cheirogaleidae	Microcebus	Microcebus murinus	-	-
member	17782	-	-	-	-	-	P61027	-	-	-	-	-	Eukaryota	Chordata	Mammalia	Primates	Galagidae	Otolemur	Otolemur garnettii	-	-
member	17782	-	-	-	-	-	P61027	-	-	-	-	-	Eukaryota	Chordata	Mammalia	Primates	Hominidae	Gorilla	Gorilla gorilla	-	-
member	17782	-	-	-	-	-	P61027	-	-	-	-	-	Eukaryota	Chordata	Mammalia	Primates	Hominidae	Homo	Homo sapiens	-	-
member	17782	-	-	-	-	-	P61027	-	-	-	-	-	Eukaryota	Chordata	Mammalia	Primates	Hominidae	Pan	Pan paniscus	-	-
member	17782	-	-	-	-	-	P61027	-	-	-	-	-	Eukaryota	Chordata	Mammalia	Primates	Hominidae	Pan	Pan troglodytes	-	-
member	17782	-	-	-	-	-	P61027	-	-	-	-	-	Eukaryota	Chordata	Mammalia	Primates	Hominidae	Pongo	Pongo abelii	-	-
member	17782	-	-	-	-	-	P61027	-	-	-	-	-	Eukaryota	Chordata	Mammalia	Primates	Hylobatidae	Hylobates	Hylobates moloch	-	-
member	17782	-	-	-	-	-	P61027	-	-	-	-	-	Eukaryota	Chordata	Mammalia	Primates	Hylobatidae	Nomascus	Nomascus leucogenys	-	-
member	17782	-	-	-	-	-	P61027	-	-	-	-	-	Eukaryota	Chordata	Mammalia	Primates	Indriidae	Propithecus	Propithecus coquereli	-	-
member	17782	-	-	-	-	-	P61027	-	-	-	-	-	Eukaryota	Chordata	Mammalia	Primates	Lemuridae	Lemur	Lemur catta	-	-
member	17782	-	-	-	-	-	P61027	-	-	-	-	-	Eukaryota	Chordata	Mammalia	Primates	Tarsiidae	Carlito	Carlito syrichta	-	-
member	17782	-	-	-	-	-	P61027	-	-	-	-	-	Eukaryota	Chordata	Mammalia	Proboscidea	Elephantidae	Loxodonta	Loxodonta africana	-	-
member	17782	-	-	-	-	-	P61027	-	-	-	-	-	Eukaryota	Chordata	Mammalia	Rodentia	Bathyergidae	Fukomys	Fukomys damarensis	-	-
member	17782	-	-	-	-	-	P61027	-	-	-	-	-	Eukaryota	Chordata	Mammalia	Rodentia	Bathyergidae	Heterocephalus	Heterocephalus glaber	-	-
member	17782	-	-	-	-	-	P61027	-	-	-	-	-	Eukaryota	Chordata	Mammalia	Rodentia	Castoridae	Castor	Castor canadensis	-	-
member	17782	-	-	-	-	-	P61027	-	-	-	-	-	Eukaryota	Chordata	Mammalia	Rodentia	Cricetidae	Onychomys	Onychomys torridus	-	-
member	17782	-	-	-	-	-	P61027	-	-	-	-	-	Eukaryota	Chordata	Mammalia	Rodentia	Cricetidae	Peromyscus	Peromyscus leucopus	-	-
member	17782	-	-	-	-	-	P61027	-	-	-	-	-	Eukaryota	Chordata	Mammalia	Rodentia	Cricetidae	Peromyscus	Peromyscus maniculatus	-	-
member	17782	-	-	-	-	-	P61027	-	-	-	-	-	Eukaryota	Chordata	Mammalia	Rodentia	Heteromyidae	Dipodomys	Dipodomys ordii	-	-
member	17782	-	-	-	-	-	P61027	-	-	-	-	-	Eukaryota	Chordata	Mammalia	Rodentia	Heteromyidae	Dipodomys	Dipodomys spectabilis	-	-
member	17782	-	-	-	-	-	P61027	-	-	-	-	-	Eukaryota	Chordata	Mammalia	Rodentia	Muridae	Arvicanthis	Arvicanthis niloticus	-	-
member	17782	-	-	-	-	-	P61027	-	-	-	-	-	Eukaryota	Chordata	Mammalia	Rodentia	Muridae	Grammomys	Grammomys surdaster	-	-
member	17782	-	-	-	-	-	P61027	-	-	-	-	-	Eukaryota	Chordata	Mammalia	Rodentia	Muridae	Mastomys	Mastomys coucha	-	-
member	17782	-	-	-	-	-	P61027	-	-	-	-	-	Eukaryota	Chordata	Mammalia	Rodentia	Muridae	Mus	Mus caroli	-	-
member	17782	-	-	-	-	-	P61027	-	-	-	-	-	Eukaryota	Chordata	Mammalia	Rodentia	Muridae	Mus	Mus musculus	-	-
member	17782	-	-	-	-	-	P61027	-	-	-	-	-	Eukaryota	Chordata	Mammalia	Rodentia	Muridae	Mus	Mus pahari	-	-
member	17782	-	-	-	-	-	P61027	-	-	-	-	-	Eukaryota	Chordata	Mammalia	Rodentia	Muridae	Rattus	Rattus norvegicus	-	-
member	17782	-	-	-	-	-	P61027	-	-	-	-	-	Eukaryota	Chordata	Mammalia	Rodentia	Muridae	Rattus	Rattus rattus	-	-
member	17782	-	-	-	-	-	P61027	-	-	-	-	-	Eukaryota	Chordata	Mammalia	Rodentia	Sciuridae	Ictidomys	Ictidomys tridecemlineatus	-	-
member	17782	-	-	-	-	-	P61027	-	-	-	-	-	Eukaryota	Chordata	Mammalia	Rodentia	Sciuridae	Marmota	Marmota flaviventris	-	-
member	17782	-	-	-	-	-	P61027	-	-	-	-	-	Eukaryota	Chordata	Mammalia	Rodentia	Sciuridae	Marmota	Marmota monax	-	-
member	17782	-	-	-	-	-	P61027	-	-	-	-	-	Eukaryota	Chordata	Mammalia	Rodentia	Sciuridae	Urocitellus	Urocitellus parryii	-	-
member	17782	-	-	-	-	-	P61027	-	-	-	-	-	Eukaryota	Chordata	Mammalia	Scandentia	Tupaiidae	Tupaia	Tupaia chinensis	-	-
member	17782	-	-	-	-	-	P61027	-	-	-	-	-	Eukaryota	Chordata	Mammalia	Sirenia	Trichechidae	Trichechus	Trichechus manatus	-	-
member	17782	-	-	-	-	-	P61027	-	-	-	-	-	Eukaryota	Chordata	Mammalia	unclassified	Chrysochloridae	Chrysochloris	Chrysochloris asiatica	-	-
member	17782	-	-	-	-	-	P61027	-	-	-	-	-	unclassified	unclassified	unclassified	unclassified	unclassified	unclassified	synthetic construct	-	-
member	17782	-	-	-	-	-	Q5R5U1	cellular processes and signaling	Intracellular trafficking, secretion, and vesicular transport	4Q13R	establishment or maintenance of neuroblast polarity	10090.ENSMUSP00000021001	Eukaryota	Chordata	Mammalia	Artiodactyla	Balaenopteridae	Balaenoptera	Balaenoptera acutorostrata	unclassified	unclassified
member	17782	-	-	-	-	-	Q5R5U1	-	-	-	-	-	Eukaryota	Chordata	Mammalia	Artiodactyla	Balaenopteridae	Balaenoptera	Balaenoptera musculus	-	-
member	17782	-	-	-	-	-	Q5R5U1	-	-	-	-	-	Eukaryota	Chordata	Mammalia	Artiodactyla	Bovidae	Bison	Bison bison	-	-
member	17782	-	-	-	-	-	Q5R5U1	-	-	-	-	-	Eukaryota	Chordata	Mammalia	Artiodactyla	Bovidae	Bos	Bos indicus	-	-
member	17782	-	-	-	-	-	Q5R5U1	-	-	-	-	-	Eukaryota	Chordata	Mammalia	Artiodactyla	Bovidae	Bos	Bos mutus	-	-
member	17782	-	-	-	-	-	Q5R5U1	-	-	-	-	-	Eukaryota	Chordata	Mammalia	Artiodactyla	Bovidae	Bos	Bos taurus	-	-
member	17782	-	-	-	-	-	Q5R5U1	-	-	-	-	-	Eukaryota	Chordata	Mammalia	Artiodactyla	Bovidae	Bubalus	Bubalus bubalis	-	-
member	17782	-	-	-	-	-	Q5R5U1	-	-	-	-	-	Eukaryota	Chordata	Mammalia	Artiodactyla	Bovidae	Capra	Capra hircus	-	-
member	17782	-	-	-	-	-	Q5R5U1	-	-	-	-	-	Eukaryota	Chordata	Mammalia	Artiodactyla	Bovidae	Oryx	Oryx dammah	-	-
member	17782	-	-	-	-	-	Q5R5U1	-	-	-	-	-	Eukaryota	Chordata	Mammalia	Artiodactyla	Bovidae	Ovis	Ovis aries	-	-
member	17782	-	-	-	-	-	Q5R5U1	-	-	-	-	-	Eukaryota	Chordata	Mammalia	Artiodactyla	Camelidae	Camelus	Camelus bactrianus	-	-
member	17782	-	-	-	-	-	Q5R5U1	-	-	-	-	-	Eukaryota	Chordata	Mammalia	Artiodactyla	Camelidae	Camelus	Camelus dromedarius	-	-
member	17782	-	-	-	-	-	Q5R5U1	-	-	-	-	-	Eukaryota	Chordata	Mammalia	Artiodactyla	Camelidae	Camelus	Camelus ferus	-	-
member	17782	-	-	-	-	-	Q5R5U1	-	-	-	-	-	Eukaryota	Chordata	Mammalia	Artiodactyla	Camelidae	Vicugna	Vicugna pacos	-	-
member	17782	-	-	-	-	-	Q5R5U1	-	-	-	-	-	Eukaryota	Chordata	Mammalia	Artiodactyla	Cervidae	Cervus	Cervus canadensis	-	-
member	17782	-	-	-	-	-	Q5R5U1	-	-	-	-	-	Eukaryota	Chordata	Mammalia	Artiodactyla	Cervidae	Cervus	Cervus elaphus	-	-
member	17782	-	-	-	-	-	Q5R5U1	-	-	-	-	-	Eukaryota	Chordata	Mammalia	Artiodactyla	Cervidae	Cervus	Cervus hanglu	-	-
member	17782	-	-	-	-	-	Q5R5U1	-	-	-	-	-	Eukaryota	Chordata	Mammalia	Artiodactyla	Cervidae	Odocoileus	Odocoileus virginianus	-	-
member	17782	-	-	-	-	-	Q5R5U1	-	-	-	-	-	Eukaryota	Chordata	Mammalia	Artiodactyla	Delphinidae	Globicephala	Globicephala melas	-	-
member	17782	-	-	-	-	-	Q5R5U1	-	-	-	-	-	Eukaryota	Chordata	Mammalia	Artiodactyla	Delphinidae	Lagenorhynchus	Lagenorhynchus obliquidens	-	-
member	17782	-	-	-	-	-	Q5R5U1	-	-	-	-	-	Eukaryota	Chordata	Mammalia	Artiodactyla	Delphinidae	Orcinus	Orcinus orca	-	-
member	17782	-	-	-	-	-	Q5R5U1	-	-	-	-	-	Eukaryota	Chordata	Mammalia	Artiodactyla	Delphinidae	Tursiops	Tursiops truncatus	-	-
member	17782	-	-	-	-	-	Q5R5U1	-	-	-	-	-	Eukaryota	Chordata	Mammalia	Artiodactyla	Lipotidae	Lipotes	Lipotes vexillifer	-	-
member	17782	-	-	-	-	-	Q5R5U1	-	-	-	-	-	Eukaryota	Chordata	Mammalia	Artiodactyla	Monodontidae	Delphinapterus	Delphinapterus leucas	-	-
member	17782	-	-	-	-	-	Q5R5U1	-	-	-	-	-	Eukaryota	Chordata	Mammalia	Artiodactyla	Monodontidae	Monodon	Monodon monoceros	-	-
member	17782	-	-	-	-	-	Q5R5U1	-	-	-	-	-	Eukaryota	Chordata	Mammalia	Artiodactyla	Phocoenidae	Neophocaena	Neophocaena asiaeorientalis	-	-
member	17782	-	-	-	-	-	Q5R5U1	-	-	-	-	-	Eukaryota	Chordata	Mammalia	Artiodactyla	Phocoenidae	Phocoena	Phocoena sinus	-	-
member	17782	-	-	-	-	-	Q5R5U1	-	-	-	-	-	Eukaryota	Chordata	Mammalia	Artiodactyla	Physeteridae	Physeter	Physeter catodon	-	-
member	17782	-	-	-	-	-	Q5R5U1	-	-	-	-	-	Eukaryota	Chordata	Mammalia	Artiodactyla	Suidae	Sus	Sus scrofa	-	-
member	17782	-	-	-	-	-	Q5R5U1	-	-	-	-	-	Eukaryota	Chordata	Mammalia	Carnivora	Canidae	Canis	Canis lupus	-	-
member	17782	-	-	-	-	-	Q5R5U1	-	-	-	-	-	Eukaryota	Chordata	Mammalia	Carnivora	Canidae	Vulpes	Vulpes lagopus	-	-
member	17782	-	-	-	-	-	Q5R5U1	-	-	-	-	-	Eukaryota	Chordata	Mammalia	Carnivora	Canidae	Vulpes	Vulpes vulpes	-	-
member	17782	-	-	-	-	-	Q5R5U1	-	-	-	-	-	Eukaryota	Chordata	Mammalia	Carnivora	Felidae	Acinonyx	Acinonyx jubatus	-	-
member	17782	-	-	-	-	-	Q5R5U1	-	-	-	-	-	Eukaryota	Chordata	Mammalia	Carnivora	Felidae	Felis	Felis catus	-	-
member	17782	-	-	-	-	-	Q5R5U1	-	-	-	-	-	Eukaryota	Chordata	Mammalia	Carnivora	Felidae	Leopardus	Leopardus geoffroyi	-	-
member	17782	-	-	-	-	-	Q5R5U1	-	-	-	-	-	Eukaryota	Chordata	Mammalia	Carnivora	Felidae	Lynx	Lynx canadensis	-	-
member	17782	-	-	-	-	-	Q5R5U1	-	-	-	-	-	Eukaryota	Chordata	Mammalia	Carnivora	Felidae	Lynx	Lynx pardinus	-	-
member	17782	-	-	-	-	-	Q5R5U1	-	-	-	-	-	Eukaryota	Chordata	Mammalia	Carnivora	Felidae	Lynx	Lynx rufus	-	-
member	17782	-	-	-	-	-	Q5R5U1	-	-	-	-	-	Eukaryota	Chordata	Mammalia	Carnivora	Felidae	Panthera	Panthera leo	-	-
member	17782	-	-	-	-	-	Q5R5U1	-	-	-	-	-	Eukaryota	Chordata	Mammalia	Carnivora	Felidae	Panthera	Panthera pardus	-	-
member	17782	-	-	-	-	-	Q5R5U1	-	-	-	-	-	Eukaryota	Chordata	Mammalia	Carnivora	Felidae	Panthera	Panthera tigris	-	-
member	17782	-	-	-	-	-	Q5R5U1	-	-	-	-	-	Eukaryota	Chordata	Mammalia	Carnivora	Felidae	Prionailurus	Prionailurus bengalensis	-	-
member	17782	-	-	-	-	-	Q5R5U1	-	-	-	-	-	Eukaryota	Chordata	Mammalia	Carnivora	Felidae	Puma	Puma concolor	-	-
member	17782	-	-	-	-	-	Q5R5U1	-	-	-	-	-	Eukaryota	Chordata	Mammalia	Carnivora	Felidae	Puma	Puma yagouaroundi	-	-
member	17782	-	-	-	-	-	Q5R5U1	-	-	-	-	-	Eukaryota	Chordata	Mammalia	Carnivora	Mustelidae	Enhydra	Enhydra lutris	-	-
member	17782	-	-	-	-	-	Q5R5U1	-	-	-	-	-	Eukaryota	Chordata	Mammalia	Carnivora	Mustelidae	Lontra	Lontra canadensis	-	-
member	17782	-	-	-	-	-	Q5R5U1	-	-	-	-	-	Eukaryota	Chordata	Mammalia	Carnivora	Mustelidae	Meles	Meles meles	-	-
member	17782	-	-	-	-	-	Q5R5U1	-	-	-	-	-	Eukaryota	Chordata	Mammalia	Carnivora	Mustelidae	Mustela	Mustela erminea	-	-
member	17782	-	-	-	-	-	Q5R5U1	-	-	-	-	-	Eukaryota	Chordata	Mammalia	Carnivora	Mustelidae	Mustela	Mustela putorius	-	-
member	17782	-	-	-	-	-	Q5R5U1	-	-	-	-	-	Eukaryota	Chordata	Mammalia	Carnivora	Mustelidae	Neogale	Neogale vison	-	-
member	17782	-	-	-	-	-	Q5R5U1	-	-	-	-	-	Eukaryota	Chordata	Mammalia	Carnivora	Odobenidae	Odobenus	Odobenus rosmarus	-	-
member	17782	-	-	-	-	-	Q5R5U1	-	-	-	-	-	Eukaryota	Chordata	Mammalia	Carnivora	Otariidae	Callorhinus	Callorhinus ursinus	-	-
member	17782	-	-	-	-	-	Q5R5U1	-	-	-	-	-	Eukaryota	Chordata	Mammalia	Carnivora	Otariidae	Eumetopias	Eumetopias jubatus	-	-
member	17782	-	-	-	-	-	Q5R5U1	-	-	-	-	-	Eukaryota	Chordata	Mammalia	Carnivora	Otariidae	Zalophus	Zalophus californianus	-	-
member	17782	-	-	-	-	-	Q5R5U1	-	-	-	-	-	Eukaryota	Chordata	Mammalia	Carnivora	Phocidae	Halichoerus	Halichoerus grypus	-	-
member	17782	-	-	-	-	-	Q5R5U1	-	-	-	-	-	Eukaryota	Chordata	Mammalia	Carnivora	Phocidae	Leptonychotes	Leptonychotes weddellii	-	-
member	17782	-	-	-	-	-	Q5R5U1	-	-	-	-	-	Eukaryota	Chordata	Mammalia	Carnivora	Phocidae	Mirounga	Mirounga angustirostris	-	-
member	17782	-	-	-	-	-	Q5R5U1	-	-	-	-	-	Eukaryota	Chordata	Mammalia	Carnivora	Phocidae	Mirounga	Mirounga leonina	-	-
member	17782	-	-	-	-	-	Q5R5U1	-	-	-	-	-	Eukaryota	Chordata	Mammalia	Carnivora	Phocidae	Neomonachus	Neomonachus schauinslandi	-	-
member	17782	-	-	-	-	-	Q5R5U1	-	-	-	-	-	Eukaryota	Chordata	Mammalia	Carnivora	Phocidae	Phoca	Phoca vitulina	-	-
member	17782	-	-	-	-	-	Q5R5U1	-	-	-	-	-	Eukaryota	Chordata	Mammalia	Carnivora	Ursidae	Ailuropoda	Ailuropoda melanoleuca	-	-
member	17782	-	-	-	-	-	Q5R5U1	-	-	-	-	-	Eukaryota	Chordata	Mammalia	Carnivora	Ursidae	Ursus	Ursus americanus	-	-
member	17782	-	-	-	-	-	Q5R5U1	-	-	-	-	-	Eukaryota	Chordata	Mammalia	Carnivora	Ursidae	Ursus	Ursus arctos	-	-
member	17782	-	-	-	-	-	Q5R5U1	-	-	-	-	-	Eukaryota	Chordata	Mammalia	Carnivora	Ursidae	Ursus	Ursus maritimus	-	-
member	17782	-	-	-	-	-	Q5R5U1	-	-	-	-	-	Eukaryota	Chordata	Mammalia	Chiroptera	Pteropodidae	Pteropus	Pteropus alecto	-	-
member	17782	-	-	-	-	-	Q5R5U1	-	-	-	-	-	Eukaryota	Chordata	Mammalia	Chiroptera	Pteropodidae	Pteropus	Pteropus giganteus	-	-
member	17782	-	-	-	-	-	Q5R5U1	-	-	-	-	-	Eukaryota	Chordata	Mammalia	Chiroptera	Pteropodidae	Pteropus	Pteropus vampyrus	-	-
member	17782	-	-	-	-	-	Q5R5U1	-	-	-	-	-	Eukaryota	Chordata	Mammalia	Chiroptera	Pteropodidae	Rousettus	Rousettus aegyptiacus	-	-
member	17782	-	-	-	-	-	Q5R5U1	-	-	-	-	-	Eukaryota	Chordata	Mammalia	Chiroptera	Vespertilionidae	Eptesicus	Eptesicus fuscus	-	-
member	17782	-	-	-	-	-	Q5R5U1	-	-	-	-	-	Eukaryota	Chordata	Mammalia	Chiroptera	Vespertilionidae	Miniopterus	Miniopterus natalensis	-	-
member	17782	-	-	-	-	-	Q5R5U1	-	-	-	-	-	Eukaryota	Chordata	Mammalia	Chiroptera	Vespertilionidae	Myotis	Myotis davidii	-	-
member	17782	-	-	-	-	-	Q5R5U1	-	-	-	-	-	Eukaryota	Chordata	Mammalia	Chiroptera	Vespertilionidae	Myotis	Myotis myotis	-	-
member	17782	-	-	-	-	-	Q5R5U1	-	-	-	-	-	Eukaryota	Chordata	Mammalia	Cingulata	Dasypodidae	Dasypus	Dasypus novemcinctus	-	-
member	17782	-	-	-	-	-	Q5R5U1	-	-	-	-	-	Eukaryota	Chordata	Mammalia	Eulipotyphla	Talpidae	Condylura	Condylura cristata	-	-
member	17782	-	-	-	-	-	Q5R5U1	-	-	-	-	-	Eukaryota	Chordata	Mammalia	Lagomorpha	Leporidae	Oryctolagus	Oryctolagus cuniculus	-	-
member	17782	-	-	-	-	-	Q5R5U1	-	-	-	-	-	Eukaryota	Chordata	Mammalia	Lagomorpha	Ochotonidae	Ochotona	Ochotona curzoniae	-	-
member	17782	-	-	-	-	-	Q5R5U1	-	-	-	-	-	Eukaryota	Chordata	Mammalia	Lagomorpha	Ochotonidae	Ochotona	Ochotona princeps	-	-
member	17782	-	-	-	-	-	Q5R5U1	-	-	-	-	-	Eukaryota	Chordata	Mammalia	Macroscelidea	Macroscelididae	Elephantulus	Elephantulus edwardii	-	-
member	17782	-	-	-	-	-	Q5R5U1	-	-	-	-	-	Eukaryota	Chordata	Mammalia	Perissodactyla	Equidae	Equus	Equus asinus	-	-
member	17782	-	-	-	-	-	Q5R5U1	-	-	-	-	-	Eukaryota	Chordata	Mammalia	Perissodactyla	Equidae	Equus	Equus caballus	-	-
member	17782	-	-	-	-	-	Q5R5U1	-	-	-	-	-	Eukaryota	Chordata	Mammalia	Perissodactyla	Equidae	Equus	Equus przewalskii	-	-
member	17782	-	-	-	-	-	Q5R5U1	-	-	-	-	-	Eukaryota	Chordata	Mammalia	Perissodactyla	Equidae	Equus	Equus quagga	-	-
member	17782	-	-	-	-	-	Q5R5U1	-	-	-	-	-	Eukaryota	Chordata	Mammalia	Perissodactyla	Rhinocerotidae	Ceratotherium	Ceratotherium simum	-	-
member	17782	-	-	-	-	-	Q5R5U1	-	-	-	-	-	Eukaryota	Chordata	Mammalia	Pholidota	Manidae	Manis	Manis javanica	-	-
member	17782	-	-	-	-	-	Q5R5U1	-	-	-	-	-	Eukaryota	Chordata	Mammalia	Pholidota	Manidae	Manis	Manis pentadactyla	-	-
member	17782	-	-	-	-	-	Q5R5U1	-	-	-	-	-	Eukaryota	Chordata	Mammalia	Primates	Aotidae	Aotus	Aotus nancymaae	-	-
member	17782	-	-	-	-	-	Q5R5U1	-	-	-	-	-	Eukaryota	Chordata	Mammalia	Primates	Cebidae	Callithrix	Callithrix jacchus	-	-
member	17782	-	-	-	-	-	Q5R5U1	-	-	-	-	-	Eukaryota	Chordata	Mammalia	Primates	Cebidae	Cebus	Cebus imitator	-	-
member	17782	-	-	-	-	-	Q5R5U1	-	-	-	-	-	Eukaryota	Chordata	Mammalia	Primates	Cebidae	Saimiri	Saimiri boliviensis	-	-
member	17782	-	-	-	-	-	Q5R5U1	-	-	-	-	-	Eukaryota	Chordata	Mammalia	Primates	Cebidae	Sapajus	Sapajus apella	-	-
member	17782	-	-	-	-	-	Q5R5U1	-	-	-	-	-	Eukaryota	Chordata	Mammalia	Primates	Cercopithecidae	Cercocebus	Cercocebus atys	-	-
member	17782	-	-	-	-	-	Q5R5U1	-	-	-	-	-	Eukaryota	Chordata	Mammalia	Primates	Cercopithecidae	Chlorocebus	Chlorocebus sabaeus	-	-
member	17782	-	-	-	-	-	Q5R5U1	-	-	-	-	-	Eukaryota	Chordata	Mammalia	Primates	Cercopithecidae	Colobus	Colobus angolensis	-	-
member	17782	-	-	-	-	-	Q5R5U1	-	-	-	-	-	Eukaryota	Chordata	Mammalia	Primates	Cercopithecidae	Macaca	Macaca fascicularis	-	-
member	17782	-	-	-	-	-	Q5R5U1	-	-	-	-	-	Eukaryota	Chordata	Mammalia	Primates	Cercopithecidae	Macaca	Macaca mulatta	-	-
member	17782	-	-	-	-	-	Q5R5U1	-	-	-	-	-	Eukaryota	Chordata	Mammalia	Primates	Cercopithecidae	Macaca	Macaca nemestrina	-	-
member	17782	-	-	-	-	-	Q5R5U1	-	-	-	-	-	Eukaryota	Chordata	Mammalia	Primates	Cercopithecidae	Mandrillus	Mandrillus leucophaeus	-	-
member	17782	-	-	-	-	-	Q5R5U1	-	-	-	-	-	Eukaryota	Chordata	Mammalia	Primates	Cercopithecidae	Papio	Papio anubis	-	-
member	17782	-	-	-	-	-	Q5R5U1	-	-	-	-	-	Eukaryota	Chordata	Mammalia	Primates	Cercopithecidae	Piliocolobus	Piliocolobus tephrosceles	-	-
member	17782	-	-	-	-	-	Q5R5U1	-	-	-	-	-	Eukaryota	Chordata	Mammalia	Primates	Cercopithecidae	Rhinopithecus	Rhinopithecus bieti	-	-
member	17782	-	-	-	-	-	Q5R5U1	-	-	-	-	-	Eukaryota	Chordata	Mammalia	Primates	Cercopithecidae	Rhinopithecus	Rhinopithecus roxellana	-	-
member	17782	-	-	-	-	-	Q5R5U1	-	-	-	-	-	Eukaryota	Chordata	Mammalia	Primates	Cercopithecidae	Theropithecus	Theropithecus gelada	-	-
member	17782	-	-	-	-	-	Q5R5U1	-	-	-	-	-	Eukaryota	Chordata	Mammalia	Primates	Cercopithecidae	Trachypithecus	Trachypithecus francoisi	-	-
member	17782	-	-	-	-	-	Q5R5U1	-	-	-	-	-	Eukaryota	Chordata	Mammalia	Primates	Cheirogaleidae	Microcebus	Microcebus murinus	-	-
member	17782	-	-	-	-	-	Q5R5U1	-	-	-	-	-	Eukaryota	Chordata	Mammalia	Primates	Galagidae	Otolemur	Otolemur garnettii	-	-
member	17782	-	-	-	-	-	Q5R5U1	-	-	-	-	-	Eukaryota	Chordata	Mammalia	Primates	Hominidae	Gorilla	Gorilla gorilla	-	-
member	17782	-	-	-	-	-	Q5R5U1	-	-	-	-	-	Eukaryota	Chordata	Mammalia	Primates	Hominidae	Homo	Homo sapiens	-	-
member	17782	-	-	-	-	-	Q5R5U1	-	-	-	-	-	Eukaryota	Chordata	Mammalia	Primates	Hominidae	Pan	Pan paniscus	-	-
member	17782	-	-	-	-	-	Q5R5U1	-	-	-	-	-	Eukaryota	Chordata	Mammalia	Primates	Hominidae	Pan	Pan troglodytes	-	-
member	17782	-	-	-	-	-	Q5R5U1	-	-	-	-	-	Eukaryota	Chordata	Mammalia	Primates	Hominidae	Pongo	Pongo abelii	-	-
member	17782	-	-	-	-	-	Q5R5U1	-	-	-	-	-	Eukaryota	Chordata	Mammalia	Primates	Hylobatidae	Hylobates	Hylobates moloch	-	-
member	17782	-	-	-	-	-	Q5R5U1	-	-	-	-	-	Eukaryota	Chordata	Mammalia	Primates	Hylobatidae	Nomascus	Nomascus leucogenys	-	-
member	17782	-	-	-	-	-	Q5R5U1	-	-	-	-	-	Eukaryota	Chordata	Mammalia	Primates	Indriidae	Propithecus	Propithecus coquereli	-	-
member	17782	-	-	-	-	-	Q5R5U1	-	-	-	-	-	Eukaryota	Chordata	Mammalia	Primates	Lemuridae	Lemur	Lemur catta	-	-
member	17782	-	-	-	-	-	Q5R5U1	-	-	-	-	-	Eukaryota	Chordata	Mammalia	Primates	Tarsiidae	Carlito	Carlito syrichta	-	-
member	17782	-	-	-	-	-	Q5R5U1	-	-	-	-	-	Eukaryota	Chordata	Mammalia	Proboscidea	Elephantidae	Loxodonta	Loxodonta africana	-	-
member	17782	-	-	-	-	-	Q5R5U1	-	-	-	-	-	Eukaryota	Chordata	Mammalia	Rodentia	Bathyergidae	Fukomys	Fukomys damarensis	-	-
member	17782	-	-	-	-	-	Q5R5U1	-	-	-	-	-	Eukaryota	Chordata	Mammalia	Rodentia	Bathyergidae	Heterocephalus	Heterocephalus glaber	-	-
member	17782	-	-	-	-	-	Q5R5U1	-	-	-	-	-	Eukaryota	Chordata	Mammalia	Rodentia	Castoridae	Castor	Castor canadensis	-	-
member	17782	-	-	-	-	-	Q5R5U1	-	-	-	-	-	Eukaryota	Chordata	Mammalia	Rodentia	Cricetidae	Onychomys	Onychomys torridus	-	-
member	17782	-	-	-	-	-	Q5R5U1	-	-	-	-	-	Eukaryota	Chordata	Mammalia	Rodentia	Cricetidae	Peromyscus	Peromyscus leucopus	-	-
member	17782	-	-	-	-	-	Q5R5U1	-	-	-	-	-	Eukaryota	Chordata	Mammalia	Rodentia	Cricetidae	Peromyscus	Peromyscus maniculatus	-	-
member	17782	-	-	-	-	-	Q5R5U1	-	-	-	-	-	Eukaryota	Chordata	Mammalia	Rodentia	Heteromyidae	Dipodomys	Dipodomys ordii	-	-
member	17782	-	-	-	-	-	Q5R5U1	-	-	-	-	-	Eukaryota	Chordata	Mammalia	Rodentia	Heteromyidae	Dipodomys	Dipodomys spectabilis	-	-
member	17782	-	-	-	-	-	Q5R5U1	-	-	-	-	-	Eukaryota	Chordata	Mammalia	Rodentia	Muridae	Arvicanthis	Arvicanthis niloticus	-	-
member	17782	-	-	-	-	-	Q5R5U1	-	-	-	-	-	Eukaryota	Chordata	Mammalia	Rodentia	Muridae	Grammomys	Grammomys surdaster	-	-
member	17782	-	-	-	-	-	Q5R5U1	-	-	-	-	-	Eukaryota	Chordata	Mammalia	Rodentia	Muridae	Mastomys	Mastomys coucha	-	-
member	17782	-	-	-	-	-	Q5R5U1	-	-	-	-	-	Eukaryota	Chordata	Mammalia	Rodentia	Muridae	Mus	Mus caroli	-	-
member	17782	-	-	-	-	-	Q5R5U1	-	-	-	-	-	Eukaryota	Chordata	Mammalia	Rodentia	Muridae	Mus	Mus musculus	-	-
member	17782	-	-	-	-	-	Q5R5U1	-	-	-	-	-	Eukaryota	Chordata	Mammalia	Rodentia	Muridae	Mus	Mus pahari	-	-
member	17782	-	-	-	-	-	Q5R5U1	-	-	-	-	-	Eukaryota	Chordata	Mammalia	Rodentia	Muridae	Rattus	Rattus norvegicus	-	-
member	17782	-	-	-	-	-	Q5R5U1	-	-	-	-	-	Eukaryota	Chordata	Mammalia	Rodentia	Muridae	Rattus	Rattus rattus	-	-
member	17782	-	-	-	-	-	Q5R5U1	-	-	-	-	-	Eukaryota	Chordata	Mammalia	Rodentia	Sciuridae	Ictidomys	Ictidomys tridecemlineatus	-	-
member	17782	-	-	-	-	-	Q5R5U1	-	-	-	-	-	Eukaryota	Chordata	Mammalia	Rodentia	Sciuridae	Marmota	Marmota flaviventris	-	-
member	17782	-	-	-	-	-	Q5R5U1	-	-	-	-	-	Eukaryota	Chordata	Mammalia	Rodentia	Sciuridae	Marmota	Marmota monax	-	-
member	17782	-	-	-	-	-	Q5R5U1	-	-	-	-	-	Eukaryota	Chordata	Mammalia	Rodentia	Sciuridae	Urocitellus	Urocitellus parryii	-	-
member	17782	-	-	-	-	-	Q5R5U1	-	-	-	-	-	Eukaryota	Chordata	Mammalia	Scandentia	Tupaiidae	Tupaia	Tupaia chinensis	-	-
member	17782	-	-	-	-	-	Q5R5U1	-	-	-	-	-	Eukaryota	Chordata	Mammalia	Sirenia	Trichechidae	Trichechus	Trichechus manatus	-	-
member	17782	-	-	-	-	-	Q5R5U1	-	-	-	-	-	Eukaryota	Chordata	Mammalia	unclassified	Chrysochloridae	Chrysochloris	Chrysochloris asiatica	-	-
member	17782	-	-	-	-	-	Q5R5U1	-	-	-	-	-	unclassified	unclassified	unclassified	unclassified	unclassified	unclassified	synthetic construct	-	-
member	17782	-	-	-	-	-	Q5ZIT5	cellular processes and signaling	Intracellular trafficking, secretion, and vesicular transport	49S8J	RAB10, member RAS oncogene family	144197.XP_008277250.1	Eukaryota	Chordata	Aves	Galliformes	Phasianidae	Gallus	Gallus gallus	unclassified	unclassified
group	17783	1	-	-	-	-	HG2711421	information storage and processing	Transcription	3NKFY	Bacterial transcriptional repressor C-terminal	40215.BBOS01000006_gene1660	Bacteria	Proteobacteria	Gammaproteobacteria	Moraxellales	Moraxellaceae	Acinetobacter	various	unclassified	unclassified	0.1	-	0.1	-	0.0	-	0.0	-	1/1	1/1	1/1	1/1	1/1	1/1	1/1	1/1	1/1	1/1	1/1	1/1	0/0	0/0
member	17783	-	-	-	-	-	HG2711421	information storage and processing	Transcription	3NKFY	Bacterial transcriptional repressor C-terminal	40215.BBOS01000006_gene1660	Bacteria	Proteobacteria	Gammaproteobacteria	Moraxellales	Moraxellaceae	Acinetobacter	Acinetobacter junii	unclassified	unclassified
member	17783	-	-	-	-	-	HG2711421	-	-	-	-	-	Bacteria	Proteobacteria	Gammaproteobacteria	Moraxellales	Moraxellaceae	Acinetobacter	Acinetobacter sp. GWC1_38_13	-	-
group	17784	1	-	-	-	-	HG2711516	information storage and processing	Replication, recombination and repair	3WHNZ	May play a role in DNA repair. It seems to be involved in an RecBC-independent recombinational process of DNA repair. It may act with RecF and RecO	1160721.RBI_I00737	unclassified	unclassified	unclassified	unclassified	unclassified	unclassified	unclassified	unclassified	unclassified	0.1	-	0.1	-	0.0	-	0.0	-	1/1	1/1	1/1	1/1	1/1	0/0	0/0	0/0	0/0	0/0	0/0	0/0	0/0	0/0
member	17784	-	-	-	-	-	HG2711516	information storage and processing	Replication, recombination and repair	3WHNZ	May play a role in DNA repair. It seems to be involved in an RecBC-independent recombinational process of DNA repair. It may act with RecF and RecO	1160721.RBI_I00737	unclassified	unclassified	unclassified	unclassified	unclassified	unclassified	unclassified	unclassified	unclassified
group	17785	1	-	-	-	-	HG2711587	metabolism	Energy production and conversion	36DD9	Electron transfer flavoprotein	1203606.HMPREF1526_02822	Bacteria	Firmicutes	Clostridia	Eubacteriales	Clostridiaceae	Butyricicoccus	various	unclassified	unclassified	0.1	-	0.1	-	0.0001516990291262	-	0.0001516990291262	-	1/1	1/1	1/1	1/1	1/1	1/1	1/1	1/1	1/1	1/1	1/1	1/1	0/0	0/0
member	17785	-	-	-	-	-	HG2711587	metabolism	Energy production and conversion	36DD9	Electron transfer flavoprotein	1203606.HMPREF1526_02822	Bacteria	Firmicutes	Clostridia	Eubacteriales	Clostridiaceae	Butyricicoccus	Butyricicoccus faecihominis	unclassified	unclassified
member	17785	-	-	-	-	-	HG2711587	-	-	-	-	-	Bacteria	Firmicutes	Clostridia	Eubacteriales	Clostridiaceae	Butyricicoccus	Butyricicoccus sp. AF35-5AC	-	-
member	17785	-	-	-	-	-	HG2711587	-	-	-	-	-	Bacteria	Firmicutes	Clostridia	Eubacteriales	Clostridiaceae	Butyricicoccus	Butyricicoccus sp. AM27-36	-	-
member	17785	-	-	-	-	-	HG2711587	-	-	-	-	-	Bacteria	Firmicutes	Clostridia	Eubacteriales	Clostridiaceae	Butyricicoccus	Butyricicoccus sp. TM10-16AC	-	-
member	17785	-	-	-	-	-	HG2711587	-	-	-	-	-	Bacteria	Firmicutes	Clostridia	Eubacteriales	Clostridiaceae	Butyricicoccus	unclassified	-	-
member	17785	-	-	-	-	-	HG2711587	-	-	-	-	-	Bacteria	Firmicutes	Clostridia	Eubacteriales	Clostridiaceae	Butyricicoccus	uncultured Butyricicoccus sp.	-	-
group	17786	1	-	-	-	-	HG2711748	metabolism	Inorganic ion transport and metabolism	4AVBH	Outer membrane protein beta-barrel family	1268240.ATFI01000001_gene2746	Bacteria	Bacteroidetes	Bacteroidia	Bacteroidales	Prevotellaceae	Prevotella	Prevotella pectinovora	unclassified	unclassified	0.1	-	0.1	-	0.0	-	0.0	-	1/1	1/1	1/1	1/1	1/1	1/1	1/1	1/1	1/1	1/1	1/1	1/1	0/0	0/0
member	17786	-	-	-	-	-	HG2711748	metabolism	Inorganic ion transport and metabolism	4AVBH	Outer membrane protein beta-barrel family	1268240.ATFI01000001_gene2746	Bacteria	Bacteroidetes	Bacteroidia	Bacteroidales	Prevotellaceae	Prevotella	Prevotella pectinovora	unclassified	unclassified
group	17787	5	200	200	94.0	99.0	HG2711791;HG2711971;HG2715970;HG2719058;HG2720606	poorly characterized	Function unknown	1ZFPJ	HD domain	1396.DJ87_3138	Bacteria	Firmicutes	Bacilli	Bacillales	Bacillaceae	Bacillus	Bacillus cereus	unclassified	unclassified	0.1	-	0.1	-	0.0	-	0.0	-	5/5	5/5	5/5	5/5	3/5	5/5	5/5	5/5	5/5	5/5	5/5	5/5	0/0	0/0
member	17787	-	-	-	-	-	HG2711791	poorly characterized	Function unknown	1ZFPJ	HD domain	315730.BcerKBAB4_1543	Bacteria	Firmicutes	Bacilli	Bacillales	Bacillaceae	Bacillus	Bacillus cereus	unclassified	unclassified
member	17787	-	-	-	-	-	HG2711791	-	-	-	-	-	Bacteria	Firmicutes	Bacilli	Bacillales	Bacillaceae	Bacillus	Bacillus mycoides	-	-
member	17787	-	-	-	-	-	HG2711791	-	-	-	-	-	Bacteria	Firmicutes	Bacilli	Bacillales	Bacillaceae	Bacillus	unclassified	-	-
member	17787	-	-	-	-	-	HG2711971	poorly characterized	Function unknown	1ZFPJ	HD domain	1396.DJ87_3138	Bacteria	Firmicutes	Bacilli	Bacillales	Bacillaceae	Bacillus	Bacillus cereus	unclassified	unclassified
member	17787	-	-	-	-	-	HG2711971	-	-	-	-	-	Bacteria	Firmicutes	Bacilli	Bacillales	Bacillaceae	Bacillus	Bacillus thuringiensis	-	-
member	17787	-	-	-	-	-	HG2711971	-	-	-	-	-	Bacteria	Firmicutes	Bacilli	Bacillales	Bacillaceae	Bacillus	unclassified	-	-
member	17787	-	-	-	-	-	HG2715970	poorly characterized	Function unknown	1ZFPJ	HD domain	1396.DJ87_3138	Bacteria	Firmicutes	Bacilli	Bacillales	Bacillaceae	Bacillus	Bacillus cereus	unclassified	unclassified
member	17787	-	-	-	-	-	HG2715970	-	-	-	-	-	Bacteria	Firmicutes	Bacilli	Bacillales	Bacillaceae	Bacillus	Bacillus sp. B1-WWTP-T-0.5-Post-4	-	-
member	17787	-	-	-	-	-	HG2715970	-	-	-	-	-	Bacteria	Firmicutes	Bacilli	Bacillales	Bacillaceae	Bacillus	Bacillus sp. TE8-1	-	-
member	17787	-	-	-	-	-	HG2715970	-	-	-	-	-	Bacteria	Firmicutes	Bacilli	Bacillales	Bacillaceae	Bacillus	unclassified	-	-
member	17787	-	-	-	-	-	HG2719058	poorly characterized	Function unknown	1ZFPJ	HD domain	198094.BA_1657	Bacteria	Firmicutes	Bacilli	Bacillales	Bacillaceae	Bacillus	Bacillus anthracis	unclassified	unclassified
member	17787	-	-	-	-	-	HG2719058	-	-	-	-	-	Bacteria	Firmicutes	Bacilli	Bacillales	Bacillaceae	Bacillus	Bacillus cereus	-	-
member	17787	-	-	-	-	-	HG2719058	-	-	-	-	-	Bacteria	Firmicutes	Bacilli	Bacillales	Bacillaceae	Bacillus	unclassified	-	-
member	17787	-	-	-	-	-	HG2720606	poorly characterized	Function unknown	1ZFPJ	HD domain	1396.DJ87_3138	Bacteria	Firmicutes	Bacilli	Bacillales	Bacillaceae	Bacillus	Bacillus cereus	unclassified	unclassified
member	17787	-	-	-	-	-	HG2720606	-	-	-	-	-	Bacteria	Firmicutes	Bacilli	Bacillales	Bacillaceae	Bacillus	Bacillus thuringiensis	-	-
member	17787	-	-	-	-	-	HG2720606	-	-	-	-	-	Bacteria	Firmicutes	Bacilli	Bacillales	Bacillaceae	Bacillus	unclassified	-	-
group	17788	1	-	-	-	-	HG2711893	unclassified	unclassified	unclassified	unclassified	unclassified	unclassified	unclassified	unclassified	unclassified	unclassified	unclassified	unclassified	unclassified	unclassified	0.1	-	0.1	-	0.0	-	0.0	-	0/0	0/0	0/0	0/0	0/0	0/0	0/0	0/0	0/0	0/0	0/0	0/0	0/0	0/0
member	17788	-	-	-	-	-	HG2711893	unclassified	unclassified	unclassified	unclassified	unclassified	unclassified	unclassified	unclassified	unclassified	unclassified	unclassified	unclassified	unclassified	unclassified
group	17789	1	-	-	-	-	HG2712039	unclassified	unclassified	1RZCM	unclassified	529507.PMI2451	Bacteria	Proteobacteria	Gammaproteobacteria	various	various	various	various	unclassified	unclassified	0.1	-	0.1	-	0.0	-	0.0	-	1/1	1/1	1/1	1/1	1/1	1/1	1/1	1/1	1/1	1/1	1/1	1/1	0/0	0/0
member	17789	-	-	-	-	-	HG2712039	unclassified	unclassified	1RZCM	unclassified	529507.PMI2451	Bacteria	Proteobacteria	Gammaproteobacteria	Vibrionales	Vibrionaceae	Vibrio	Vibrio cholerae	unclassified	unclassified
member	17789	-	-	-	-	-	HG2712039	-	-	-	-	-	Bacteria	Proteobacteria	Gammaproteobacteria	unclassified	unclassified	unclassified	unclassified	-	-
group	17790	2	200	462	43.29	43.29	HG2712087;HG4923964	metabolism	Energy production and conversion	25RJ2	Pyridine nucleotide-disulphide oxidoreductase, dimerisation domain	445973.CLOBAR_01268	Bacteria	Firmicutes	Clostridia	Eubacteriales	various	various	various	unclassified	unclassified	0.1	-	0.1	-	0.0	-	0.0	-	2/2	2/2	2/2	2/2	2/2	2/2	2/2	2/2	2/2	2/2	2/2	2/2	0/0	0/0
member	17790	-	-	-	-	-	HG2712087	metabolism	Energy production and conversion	25RJ2	Pyridine nucleotide-disulphide oxidoreductase, dimerisation domain	445973.CLOBAR_01268	Bacteria	Firmicutes	Clostridia	Eubacteriales	Clostridiaceae	Clostridium	Clostridium bartlettii CAG:1329	unclassified	unclassified
member	17790	-	-	-	-	-	HG2712087	-	-	-	-	-	Bacteria	Firmicutes	Clostridia	Eubacteriales	Clostridiaceae	Clostridium	Clostridium sp. 1_1_41A1FAA	-	-
member	17790	-	-	-	-	-	HG2712087	-	-	-	-	-	Bacteria	Firmicutes	Clostridia	Eubacteriales	Clostridiaceae	Clostridium	uncultured Clostridium sp.	-	-
member	17790	-	-	-	-	-	HG2712087	-	-	-	-	-	Bacteria	Firmicutes	Clostridia	Eubacteriales	Peptostreptococcaceae	Intestinibacter	Intestinibacter bartlettii	-	-
member	17790	-	-	-	-	-	HG4923964	metabolism	Energy production and conversion	25RJ2	Pyridine nucleotide-disulphide oxidoreductase, dimerisation domain	445973.CLOBAR_01268	Bacteria	Firmicutes	Clostridia	Eubacteriales	Clostridiaceae	Clostridium	Clostridium sp. 1_1_41A1FAA	unclassified	unclassified
member	17790	-	-	-	-	-	HG4923964	-	-	-	-	-	Bacteria	Firmicutes	Clostridia	Eubacteriales	Clostridiaceae	Clostridium	uncultured Clostridium sp.	-	-
member	17790	-	-	-	-	-	HG4923964	-	-	-	-	-	Bacteria	Firmicutes	Clostridia	Eubacteriales	Peptostreptococcaceae	Intestinibacter	Intestinibacter bartlettii	-	-
group	17791	1	-	-	-	-	HG2712165	information storage and processing	Replication, recombination and repair	2N86E	Phage integrase family	693746.OBV_01970	various	various	various	various	various	various	various	unclassified	unclassified	0.1	-	0.1	-	0.0	-	0.0	-	1/1	1/1	1/1	1/1	1/1	1/1	1/1	1/1	1/1	1/1	1/1	1/1	0/0	0/0
member	17791	-	-	-	-	-	HG2712165	information storage and processing	Replication, recombination and repair	2N86E	Phage integrase family	693746.OBV_01970	Bacteria	Firmicutes	Clostridia	Eubacteriales	Oscillospiraceae	Pusillimonas (ex Kitahara et al. 2021)	Pusillimonas faecalis	unclassified	unclassified
member	17791	-	-	-	-	-	HG2712165	-	-	-	-	-	Viruses	Uroviricota	Caudoviricetes	Caudovirales	Myoviridae	unclassified	Myoviridae sp.	-	-
member	17791	-	-	-	-	-	HG2712165	-	-	-	-	-	Viruses	unclassified	unclassified	unclassified	unclassified	unclassified	Bacteriophage sp.	-	-
group	17792	2	200	212	87.79	87.79	HG2712192;HG2901163	unclassified	unclassified	unclassified	unclassified	unclassified	Bacteria	Firmicutes	Clostridia	Eubacteriales	Oscillospiraceae	Faecalibacterium	various	unclassified	unclassified	0.1	-	0.1	-	0.0	-	0.0	-	0/0	0/0	0/0	0/0	0/0	2/2	2/2	2/2	2/2	2/2	2/2	1/2	0/0	0/0
member	17792	-	-	-	-	-	HG2712192	unclassified	unclassified	unclassified	unclassified	unclassified	Bacteria	Firmicutes	Clostridia	Eubacteriales	Oscillospiraceae	Faecalibacterium	Faecalibacterium prausnitzii	unclassified	unclassified
member	17792	-	-	-	-	-	HG2901163	unclassified	unclassified	unclassified	unclassified	unclassified	Bacteria	Firmicutes	Clostridia	Eubacteriales	Oscillospiraceae	Faecalibacterium	Faecalibacterium sp. Marseille-Q3530	unclassified	unclassified
group	17793	2	200	650	30.46	30.46	HG2712450;HG5323489	metabolism	Energy production and conversion	various	various	various	Bacteria	Firmicutes	Clostridia	Eubacteriales	Lachnospiraceae	Coprococcus	Coprococcus catus	various	various	0.1	-	0.1	-	0.0	-	0.0	-	2/2	2/2	1/2	1/2	1/2	2/2	2/2	2/2	2/2	2/2	2/2	2/2	1/2	1/2
member	17793	-	-	-	-	-	HG2712450	metabolism	Energy production and conversion	36EGZ	NADH flavin oxidoreductase NADH oxidase	1196322.A370_03503	Bacteria	Firmicutes	Clostridia	Eubacteriales	Lachnospiraceae	Coprococcus	Coprococcus catus	cellobiose dehydrogenase (EC 1.1.99.18); glucose 1-oxidase (EC 1.1.3.4); aryl alcohol oxidase (EC 1.1.3.7); alcohol oxidase (EC 1.1.3.13); pyranose oxidase (EC 1.1.3.10)	AA3
member	17793	-	-	-	-	-	HG5323489	metabolism	Energy production and conversion	3VPPH	Psort location Cytoplasmic, score 8.87	545696.HOLDEFILI_04134	Bacteria	Firmicutes	Clostridia	Eubacteriales	Lachnospiraceae	Coprococcus	Coprococcus catus	Iron reductase domain	AA8
group	17794	1	-	-	-	-	HG2712695	unclassified	unclassified	3WTU0	unclassified	347256.MHO_1590	Bacteria	Tenericutes	unclassified	various	various	various	various	unclassified	unclassified	0.1	-	0.1	-	0.0	-	0.0	-	1/1	1/1	1/1	1/1	1/1	1/1	1/1	1/1	1/1	1/1	1/1	1/1	0/0	0/0
member	17794	-	-	-	-	-	HG2712695	unclassified	unclassified	3WTU0	unclassified	347256.MHO_1590	Bacteria	Tenericutes	unclassified	Mycoplasmoidales	Metamycoplasmataceae	Metamycoplasma	Metamycoplasma hominis	unclassified	unclassified
group	17795	2	200	200	96.5	96.5	HG2712739;HG2723180	metabolism	Energy production and conversion	COG1390	Produces ATP from ADP in the presence of a proton gradient across the membrane	1378168.N510_00414	unclassified	unclassified	unclassified	unclassified	unclassified	unclassified	unclassified	unclassified	unclassified	0.1	-	0.1	-	0.0	-	0.0	-	2/2	2/2	2/2	2/2	2/2	0/0	0/0	0/0	0/0	0/0	0/0	0/0	0/0	0/0
member	17795	-	-	-	-	-	HG2712739	metabolism	Energy production and conversion	COG1390	Produces ATP from ADP in the presence of a proton gradient across the membrane	1378168.N510_00414	unclassified	unclassified	unclassified	unclassified	unclassified	unclassified	unclassified	unclassified	unclassified
member	17795	-	-	-	-	-	HG2723180	metabolism	Energy production and conversion	COG1390	Produces ATP from ADP in the presence of a proton gradient across the membrane	1378168.N510_00414	unclassified	unclassified	unclassified	unclassified	unclassified	unclassified	unclassified	unclassified	unclassified
group	17796	1	-	-	-	-	HG2713121	metabolism	Energy production and conversion	4AM1C	Oxidoreductase required for the transfer of electrons from pyruvate to flavodoxin	1410608.JNKX01000009_gene1394	Bacteria	Bacteroidetes	Bacteroidia	Bacteroidales	Prevotellaceae	unclassified	various	unclassified	unclassified	0.1	-	0.1	-	0.0	-	0.0	-	1/1	1/1	1/1	1/1	1/1	1/1	1/1	1/1	1/1	1/1	1/1	1/1	0/0	0/0
member	17796	-	-	-	-	-	HG2713121	metabolism	Energy production and conversion	4AM1C	Oxidoreductase required for the transfer of electrons from pyruvate to flavodoxin	1410608.JNKX01000009_gene1394	Bacteria	Bacteroidetes	Bacteroidia	Bacteroidales	Prevotellaceae	unclassified	Prevotellaceae bacterium	unclassified	unclassified
group	17797	2	200	301	65.45	65.45	HG2713233;HG3940701	information storage and processing	Translation, ribosomal structure and biogenesis	4CVHV	NOL1 NOP2 sun family	700015.Corgl_0731	Bacteria	Firmicutes	Clostridia	Eubacteriales	various	various	various	unclassified	unclassified	0.1	-	0.1	-	0.0	-	0.0	-	2/2	2/2	2/2	2/2	2/2	2/2	2/2	2/2	2/2	1/2	1/2	1/2	0/0	0/0
member	17797	-	-	-	-	-	HG2713233	information storage and processing	Translation, ribosomal structure and biogenesis	4CVHV	NOL1 NOP2 sun family	700015.Corgl_0731	Bacteria	Firmicutes	Clostridia	Eubacteriales	Clostridiaceae	Clostridium	Clostridium sp. AF28-12	unclassified	unclassified
member	17797	-	-	-	-	-	HG2713233	-	-	-	-	-	Bacteria	Firmicutes	Clostridia	Eubacteriales	Clostridiaceae	Clostridium	Clostridium sp. AM25-23AC	-	-
member	17797	-	-	-	-	-	HG2713233	-	-	-	-	-	Bacteria	Firmicutes	Clostridia	Eubacteriales	Clostridiaceae	unclassified	Clostridiaceae bacterium AF02-42	-	-
member	17797	-	-	-	-	-	HG2713233	-	-	-	-	-	Bacteria	Firmicutes	Clostridia	Eubacteriales	Clostridiaceae	unclassified	Clostridiaceae bacterium TF01-6	-	-
member	17797	-	-	-	-	-	HG2713233	-	-	-	-	-	Bacteria	Firmicutes	Clostridia	Eubacteriales	Lachnospiraceae	unclassified	Lachnospiraceae bacterium OF11-28	-	-
member	17797	-	-	-	-	-	HG2713233	-	-	-	-	-	Bacteria	Firmicutes	Clostridia	Eubacteriales	Peptococcaceae	Desulfotomaculum	Desulfotomaculum sp. OF05-3	-	-
member	17797	-	-	-	-	-	HG3940701	information storage and processing	Translation, ribosomal structure and biogenesis	4CVHV	NOL1 NOP2 sun family	700015.Corgl_0731	Bacteria	Firmicutes	Clostridia	Eubacteriales	unclassified	unclassified	butyrate-producing bacterium SS3/4	unclassified	unclassified
group	17798	1	-	-	-	-	HG2713363	poorly characterized	Function unknown	36FBS	1,3-beta-galactosyl-N-acetylhexosamine phosphorylase	632245.CLP_3798	Bacteria	Firmicutes	Clostridia	Eubacteriales	Clostridiaceae	Clostridium	various	lacto-N-biose phosphorylase or galacto-N-biose phosphorylase (EC 2.4.1.211); D-galactosyl-beta-1,4-L-rhamnose phosphorylase (EC 2.4.1.247)	GH112	0.1	-	0.1	-	0.0	-	0.0	-	1/1	1/1	1/1	1/1	1/1	1/1	1/1	1/1	1/1	1/1	1/1	1/1	1/1	1/1
member	17798	-	-	-	-	-	HG2713363	poorly characterized	Function unknown	36FBS	1,3-beta-galactosyl-N-acetylhexosamine phosphorylase	632245.CLP_3798	Bacteria	Firmicutes	Clostridia	Eubacteriales	Clostridiaceae	Clostridium	Clostridium neonatale	lacto-N-biose phosphorylase or galacto-N-biose phosphorylase (EC 2.4.1.211); D-galactosyl-beta-1,4-L-rhamnose phosphorylase (EC 2.4.1.247)	GH112
member	17798	-	-	-	-	-	HG2713363	-	-	-	-	-	Bacteria	Firmicutes	Clostridia	Eubacteriales	Clostridiaceae	Clostridium	unclassified	-	-
group	17799	1	-	-	-	-	HG2713606	cellular processes and signaling	Posttranslational modification, protein turnover, chaperones	1RN4S	alkyl hydroperoxide reductase	406818.XBJ1_1683	Bacteria	Proteobacteria	Gammaproteobacteria	Enterobacterales	Morganellaceae	Xenorhabdus	Xenorhabdus bovienii	unclassified	unclassified	0.1	-	0.1	-	0.0	-	0.0	-	1/1	1/1	1/1	1/1	1/1	1/1	1/1	1/1	1/1	1/1	1/1	1/1	0/0	0/0
member	17799	-	-	-	-	-	HG2713606	cellular processes and signaling	Posttranslational modification, protein turnover, chaperones	1RN4S	alkyl hydroperoxide reductase	406818.XBJ1_1683	Bacteria	Proteobacteria	Gammaproteobacteria	Enterobacterales	Morganellaceae	Xenorhabdus	Xenorhabdus bovienii	unclassified	unclassified
group	17800	3	200	202	98.51	99.5	HG2713780;HG2747021;HG2755443	poorly characterized	Function unknown	3I10H	BEST Arabidopsis thaliana protein match is	3702.AT1G03710.1	Eukaryota	Streptophyta	Magnoliopsida	Brassicales	Brassicaceae	Arabidopsis	Arabidopsis thaliana	unclassified	unclassified	0.1	-	0.1	-	0.0	-	0.0	-	3/3	3/3	3/3	3/3	3/3	3/3	3/3	3/3	3/3	3/3	3/3	3/3	0/0	0/0
member	17800	-	-	-	-	-	HG2713780	poorly characterized	Function unknown	3I10H	BEST Arabidopsis thaliana protein match is	3702.AT1G03710.1	Eukaryota	Streptophyta	Magnoliopsida	Brassicales	Brassicaceae	Arabidopsis	Arabidopsis thaliana	unclassified	unclassified
member	17800	-	-	-	-	-	HG2747021	poorly characterized	Function unknown	3I10H	BEST Arabidopsis thaliana protein match is	3702.AT1G03710.1	Eukaryota	Streptophyta	Magnoliopsida	Brassicales	Brassicaceae	Arabidopsis	Arabidopsis thaliana	unclassified	unclassified
member	17800	-	-	-	-	-	HG2755443	poorly characterized	Function unknown	3I10H	BEST Arabidopsis thaliana protein match is	3702.AT1G03710.1	Eukaryota	Streptophyta	Magnoliopsida	Brassicales	Brassicaceae	Arabidopsis	Arabidopsis suecica	unclassified	unclassified
member	17800	-	-	-	-	-	HG2755443	-	-	-	-	-	Eukaryota	Streptophyta	Magnoliopsida	Brassicales	Brassicaceae	Arabidopsis	Arabidopsis thaliana	-	-
member	17800	-	-	-	-	-	HG2755443	-	-	-	-	-	Eukaryota	Streptophyta	Magnoliopsida	Brassicales	Brassicaceae	Arabidopsis	Arabidopsis thaliana x Arabidopsis arenosa	-	-
group	17801	1	-	-	-	-	HG2713822	poorly characterized	Function unknown	22VED	PFAM ORF6N domain	445970.ALIPUT_01207	various	various	various	various	various	various	various	unclassified	unclassified	0.1	-	0.1	-	0.0	-	0.0	-	1/1	1/1	1/1	1/1	1/1	1/1	1/1	1/1	1/1	1/1	1/1	1/1	0/0	0/0
member	17801	-	-	-	-	-	HG2713822	poorly characterized	Function unknown	22VED	PFAM ORF6N domain	445970.ALIPUT_01207	Bacteria	Bacteroidetes	Bacteroidia	Bacteroidales	Rikenellaceae	Alistipes	Alistipes shahii	unclassified	unclassified
member	17801	-	-	-	-	-	HG2713822	-	-	-	-	-	Bacteria	Bacteroidetes	Bacteroidia	Bacteroidales	Rikenellaceae	Alistipes	Alistipes sp. 56_sp_Nov_56_25	-	-
member	17801	-	-	-	-	-	HG2713822	-	-	-	-	-	Viruses	Uroviricota	Caudoviricetes	Caudovirales	Podoviridae	unclassified	Podoviridae sp.	-	-
group	17802	53	200	536	31.61	99.82	HG2713833;HG2824231;HG2864175;HG3204952;HG3241510;HG3270588;HG3500494;HG3736827;HG3753633;HG3798901;HG4592823;HG4719346;HG4836758;HG4841931;HG4850469;HG4911969;HG4918511;HG4918554;HG4918596;HG4918851;HG4919983;HG4923156;HG4926831;HG4927745;HG4927786;HG4927939;HG4928088;HG4928318;HG4929029;HG4930090;HG4930278;HG4930513;HG4934373;HG4934579;HG4934700;HG4935550;HG4937479;HG4937615;HG4939967;HG4940242;HG4940364;HG4941987;HG4944644;HG4946553;HG4946804;HG4947540;HG4948640;HG4951104;HG4963904;HG4965821;HG4987044;HG5090716;HG5138626	metabolism	Carbohydrate transport and metabolism	4AN3H	Psort location CytoplasmicMembrane, score 10.00	various	Bacteria	Bacteroidetes	Bacteroidia	Bacteroidales	Bacteroidaceae	Bacteroides	various	unclassified	unclassified	0.1	-	0.1	-	0.0	-	0.0	-	53/53	53/53	50/53	50/53	(9)/53	45/53	45/53	45/53	45/53	41/53	33/53	(5)/53	0/0	0/0
member	17802	-	-	-	-	-	HG2713833	metabolism	Carbohydrate transport and metabolism	2FMTE	system Galactitol-specific IIC component	762982.HMPREF9442_00142	Bacteria	Bacteroidetes	Bacteroidia	Bacteroidales	Prevotellaceae	Paraprevotella	Paraprevotella clara	unclassified	unclassified
member	17802	-	-	-	-	-	HG2824231	metabolism	Carbohydrate transport and metabolism	4AN3H	Psort location CytoplasmicMembrane, score 10.00	484018.BACPLE_00506	unclassified	unclassified	unclassified	unclassified	unclassified	unclassified	unclassified	unclassified	unclassified
member	17802	-	-	-	-	-	HG2864175	metabolism	Carbohydrate transport and metabolism	4AN3H	Psort location CytoplasmicMembrane, score 10.00	484018.BACPLE_00506	Bacteria	Bacteroidetes	Bacteroidia	Bacteroidales	Bacteroidaceae	Phocaeicola	Phocaeicola plebeius	unclassified	unclassified
member	17802	-	-	-	-	-	HG3204952	metabolism	Carbohydrate transport and metabolism	2FMTE	system Galactitol-specific IIC component	762968.HMPREF9441_01073	Bacteria	Bacteroidetes	Bacteroidia	Bacteroidales	Prevotellaceae	Paraprevotella	Paraprevotella clara	unclassified	unclassified
member	17802	-	-	-	-	-	HG3241510	metabolism	Carbohydrate transport and metabolism	4AN3H	Psort location CytoplasmicMembrane, score 10.00	357276.EL88_19280	Bacteria	Bacteroidetes	Bacteroidia	Bacteroidales	Bacteroidaceae	Bacteroides	Bacteroides sp. 9_1_42FAA	unclassified	unclassified
member	17802	-	-	-	-	-	HG3241510	-	-	-	-	-	Bacteria	Bacteroidetes	Bacteroidia	Bacteroidales	Bacteroidaceae	Bacteroides	Bacteroides sp. AF17-1	-	-
member	17802	-	-	-	-	-	HG3241510	-	-	-	-	-	Bacteria	Bacteroidetes	Bacteroidia	Bacteroidales	Bacteroidaceae	Bacteroides	Bacteroides sp. AF25-18	-	-
member	17802	-	-	-	-	-	HG3241510	-	-	-	-	-	Bacteria	Bacteroidetes	Bacteroidia	Bacteroidales	Bacteroidaceae	Bacteroides	Bacteroides sp. AM23-18	-	-
member	17802	-	-	-	-	-	HG3241510	-	-	-	-	-	Bacteria	Bacteroidetes	Bacteroidia	Bacteroidales	Bacteroidaceae	Phocaeicola	Phocaeicola dorei	-	-
member	17802	-	-	-	-	-	HG3241510	-	-	-	-	-	Bacteria	Bacteroidetes	Bacteroidia	Bacteroidales	Bacteroidaceae	unclassified	unclassified	-	-
member	17802	-	-	-	-	-	HG3270588	metabolism	Carbohydrate transport and metabolism	4AN3H	Psort location CytoplasmicMembrane, score 10.00	470145.BACCOP_03377	Bacteria	Bacteroidetes	Bacteroidia	Bacteroidales	Bacteroidaceae	unclassified	unclassified	unclassified	unclassified
member	17802	-	-	-	-	-	HG3500494	metabolism	Carbohydrate transport and metabolism	4AN3H	Psort location CytoplasmicMembrane, score 10.00	1077285.AGDG01000018_gene387	Bacteria	Bacteroidetes	Bacteroidia	Bacteroidales	Bacteroidaceae	Bacteroides	Bacteroides faecis	unclassified	unclassified
member	17802	-	-	-	-	-	HG3500494	-	-	-	-	-	Bacteria	Bacteroidetes	Bacteroidia	Bacteroidales	Bacteroidaceae	Bacteroides	Bacteroides faecis CAG:32	-	-
member	17802	-	-	-	-	-	HG3500494	-	-	-	-	-	Bacteria	Bacteroidetes	Bacteroidia	Bacteroidales	Bacteroidaceae	Bacteroides	unclassified	-	-
member	17802	-	-	-	-	-	HG3736827	metabolism	Carbohydrate transport and metabolism	4AN3H	Psort location CytoplasmicMembrane, score 10.00	1121098.HMPREF1534_03197	Bacteria	Bacteroidetes	Bacteroidia	Bacteroidales	Bacteroidaceae	Bacteroides	Bacteroides sp. AM16-15	unclassified	unclassified
member	17802	-	-	-	-	-	HG3736827	-	-	-	-	-	Bacteria	Bacteroidetes	Bacteroidia	Bacteroidales	Bacteroidaceae	Bacteroides	Bacteroides sp. AM22-3LB	-	-
member	17802	-	-	-	-	-	HG3736827	-	-	-	-	-	Bacteria	Bacteroidetes	Bacteroidia	Bacteroidales	Bacteroidaceae	Bacteroides	Bacteroides sp. AM25-34	-	-
member	17802	-	-	-	-	-	HG3736827	-	-	-	-	-	Bacteria	Bacteroidetes	Bacteroidia	Bacteroidales	Bacteroidaceae	Bacteroides	Bacteroides sp. CAG:98	-	-
member	17802	-	-	-	-	-	HG3736827	-	-	-	-	-	Bacteria	Bacteroidetes	Bacteroidia	Bacteroidales	Bacteroidaceae	Phocaeicola	Phocaeicola massiliensis	-	-
member	17802	-	-	-	-	-	HG3753633	metabolism	Carbohydrate transport and metabolism	4AN3H	Psort location CytoplasmicMembrane, score 10.00	357276.EL88_19280	Bacteria	Bacteroidetes	Bacteroidia	Bacteroidales	Bacteroidaceae	Bacteroides	Bacteroides dorei CAG:222	unclassified	unclassified
member	17802	-	-	-	-	-	HG3753633	-	-	-	-	-	Bacteria	Bacteroidetes	Bacteroidia	Bacteroidales	Bacteroidaceae	Bacteroides	Bacteroides sp. 3_1_33FAA	-	-
member	17802	-	-	-	-	-	HG3753633	-	-	-	-	-	Bacteria	Bacteroidetes	Bacteroidia	Bacteroidales	Bacteroidaceae	Bacteroides	Bacteroides sp. 3_1_40A	-	-
member	17802	-	-	-	-	-	HG3753633	-	-	-	-	-	Bacteria	Bacteroidetes	Bacteroidia	Bacteroidales	Bacteroidaceae	Bacteroides	Bacteroides sp. 4_3_47FAA	-	-
member	17802	-	-	-	-	-	HG3753633	-	-	-	-	-	Bacteria	Bacteroidetes	Bacteroidia	Bacteroidales	Bacteroidaceae	Bacteroides	Bacteroides sp. 9_1_42FAA	-	-
member	17802	-	-	-	-	-	HG3753633	-	-	-	-	-	Bacteria	Bacteroidetes	Bacteroidia	Bacteroidales	Bacteroidaceae	Bacteroides	Bacteroides sp. AF15-23LB	-	-
member	17802	-	-	-	-	-	HG3753633	-	-	-	-	-	Bacteria	Bacteroidetes	Bacteroidia	Bacteroidales	Bacteroidaceae	Bacteroides	Bacteroides sp. AF16-29	-	-
member	17802	-	-	-	-	-	HG3753633	-	-	-	-	-	Bacteria	Bacteroidetes	Bacteroidia	Bacteroidales	Bacteroidaceae	Bacteroides	Bacteroides sp. AF17-1	-	-
member	17802	-	-	-	-	-	HG3753633	-	-	-	-	-	Bacteria	Bacteroidetes	Bacteroidia	Bacteroidales	Bacteroidaceae	Bacteroides	Bacteroides sp. AF25-18	-	-
member	17802	-	-	-	-	-	HG3753633	-	-	-	-	-	Bacteria	Bacteroidetes	Bacteroidia	Bacteroidales	Bacteroidaceae	Bacteroides	Bacteroides sp. AF32-15BH	-	-
member	17802	-	-	-	-	-	HG3753633	-	-	-	-	-	Bacteria	Bacteroidetes	Bacteroidia	Bacteroidales	Bacteroidaceae	Bacteroides	Bacteroides sp. AF39-10AT	-	-
member	17802	-	-	-	-	-	HG3753633	-	-	-	-	-	Bacteria	Bacteroidetes	Bacteroidia	Bacteroidales	Bacteroidaceae	Bacteroides	Bacteroides sp. AM18-9	-	-
member	17802	-	-	-	-	-	HG3753633	-	-	-	-	-	Bacteria	Bacteroidetes	Bacteroidia	Bacteroidales	Bacteroidaceae	Bacteroides	Bacteroides sp. AM23-18	-	-
member	17802	-	-	-	-	-	HG3753633	-	-	-	-	-	Bacteria	Bacteroidetes	Bacteroidia	Bacteroidales	Bacteroidaceae	Bacteroides	Bacteroides sp. AM26-11	-	-
member	17802	-	-	-	-	-	HG3753633	-	-	-	-	-	Bacteria	Bacteroidetes	Bacteroidia	Bacteroidales	Bacteroidaceae	Bacteroides	Bacteroides sp. AM27-13	-	-
member	17802	-	-	-	-	-	HG3753633	-	-	-	-	-	Bacteria	Bacteroidetes	Bacteroidia	Bacteroidales	Bacteroidaceae	Bacteroides	Bacteroides sp. AM28-6	-	-
member	17802	-	-	-	-	-	HG3753633	-	-	-	-	-	Bacteria	Bacteroidetes	Bacteroidia	Bacteroidales	Bacteroidaceae	Bacteroides	Bacteroides vulgatus CAG:6	-	-
member	17802	-	-	-	-	-	HG3753633	-	-	-	-	-	Bacteria	Bacteroidetes	Bacteroidia	Bacteroidales	Bacteroidaceae	Phocaeicola	Phocaeicola dorei	-	-
member	17802	-	-	-	-	-	HG3753633	-	-	-	-	-	Bacteria	Bacteroidetes	Bacteroidia	Bacteroidales	Bacteroidaceae	Phocaeicola	Phocaeicola vulgatus	-	-
member	17802	-	-	-	-	-	HG3753633	-	-	-	-	-	Bacteria	Bacteroidetes	Bacteroidia	Bacteroidales	Bacteroidaceae	Phocaeicola	unclassified	-	-
member	17802	-	-	-	-	-	HG3753633	-	-	-	-	-	Bacteria	Bacteroidetes	Bacteroidia	Bacteroidales	Bacteroidaceae	unclassified	unclassified	-	-
member	17802	-	-	-	-	-	HG3798901	metabolism	Carbohydrate transport and metabolism	4AN3H	Psort location CytoplasmicMembrane, score 10.00	435590.BVU_1796	Bacteria	Bacteroidetes	Bacteroidia	Bacteroidales	Bacteroidaceae	Bacteroides	Bacteroides sp. 3_1_40A	unclassified	unclassified
member	17802	-	-	-	-	-	HG3798901	-	-	-	-	-	Bacteria	Bacteroidetes	Bacteroidia	Bacteroidales	Bacteroidaceae	Bacteroides	Bacteroides sp. 4_3_47FAA	-	-
member	17802	-	-	-	-	-	HG3798901	-	-	-	-	-	Bacteria	Bacteroidetes	Bacteroidia	Bacteroidales	Bacteroidaceae	Bacteroides	Bacteroides sp. AF32-15BH	-	-
member	17802	-	-	-	-	-	HG3798901	-	-	-	-	-	Bacteria	Bacteroidetes	Bacteroidia	Bacteroidales	Bacteroidaceae	Bacteroides	Bacteroides sp. AM26-11	-	-
member	17802	-	-	-	-	-	HG3798901	-	-	-	-	-	Bacteria	Bacteroidetes	Bacteroidia	Bacteroidales	Bacteroidaceae	Bacteroides	Bacteroides sp. AM27-13	-	-
member	17802	-	-	-	-	-	HG3798901	-	-	-	-	-	Bacteria	Bacteroidetes	Bacteroidia	Bacteroidales	Bacteroidaceae	Bacteroides	Bacteroides vulgatus CAG:6	-	-
member	17802	-	-	-	-	-	HG3798901	-	-	-	-	-	Bacteria	Bacteroidetes	Bacteroidia	Bacteroidales	Bacteroidaceae	Phocaeicola	Phocaeicola vulgatus	-	-
member	17802	-	-	-	-	-	HG3798901	-	-	-	-	-	Bacteria	Bacteroidetes	Bacteroidia	Bacteroidales	Bacteroidaceae	Phocaeicola	unclassified	-	-
member	17802	-	-	-	-	-	HG4592823	metabolism	Carbohydrate transport and metabolism	4AN3H	Psort location CytoplasmicMembrane, score 10.00	411479.BACUNI_03601	unclassified	unclassified	unclassified	unclassified	unclassified	unclassified	unclassified	unclassified	unclassified
member	17802	-	-	-	-	-	HG4719346	metabolism	Carbohydrate transport and metabolism	4AN3H	Psort location CytoplasmicMembrane, score 10.00	411476.BACOVA_04898	Bacteria	Bacteroidetes	Bacteroidia	Bacteroidales	Bacteroidaceae	Bacteroides	Bacteroides ovatus	unclassified	unclassified
member	17802	-	-	-	-	-	HG4719346	-	-	-	-	-	Bacteria	Bacteroidetes	Bacteroidia	Bacteroidales	Bacteroidaceae	Bacteroides	Bacteroides sp. 3_1_23	-	-
member	17802	-	-	-	-	-	HG4719346	-	-	-	-	-	Bacteria	Bacteroidetes	Bacteroidia	Bacteroidales	Bacteroidaceae	Bacteroides	unclassified	-	-
member	17802	-	-	-	-	-	HG4836758	metabolism	Carbohydrate transport and metabolism	4AN3H	Psort location CytoplasmicMembrane, score 10.00	357276.EL88_19280	unclassified	unclassified	unclassified	unclassified	unclassified	unclassified	unclassified	unclassified	unclassified
member	17802	-	-	-	-	-	HG4841931	metabolism	Carbohydrate transport and metabolism	4AN3H	Psort location CytoplasmicMembrane, score 10.00	411476.BACOVA_04898	Bacteria	Bacteroidetes	Bacteroidia	Bacteroidales	Bacteroidaceae	Bacteroides	Bacteroides ovatus	unclassified	unclassified
member	17802	-	-	-	-	-	HG4841931	-	-	-	-	-	Bacteria	Bacteroidetes	Bacteroidia	Bacteroidales	Bacteroidaceae	Bacteroides	unclassified	-	-
member	17802	-	-	-	-	-	HG4850469	metabolism	Carbohydrate transport and metabolism	4AN3H	Psort location CytoplasmicMembrane, score 10.00	470145.BACCOP_03377	unclassified	unclassified	unclassified	unclassified	unclassified	unclassified	unclassified	unclassified	unclassified
member	17802	-	-	-	-	-	HG4911969	metabolism	Carbohydrate transport and metabolism	2FMTE	system Galactitol-specific IIC component	762982.HMPREF9442_00142	Bacteria	Bacteroidetes	Bacteroidia	Bacteroidales	Prevotellaceae	Paraprevotella	Paraprevotella xylaniphila	unclassified	unclassified
member	17802	-	-	-	-	-	HG4918511	metabolism	Carbohydrate transport and metabolism	4AN3H	Psort location CytoplasmicMembrane, score 10.00	470145.BACCOP_03377	Bacteria	Bacteroidetes	Bacteroidia	Bacteroidales	Bacteroidaceae	Bacteroides	Bacteroides sp. CAG:443	unclassified	unclassified
member	17802	-	-	-	-	-	HG4918554	metabolism	Carbohydrate transport and metabolism	4AN3H	Psort location CytoplasmicMembrane, score 10.00	470145.BACCOP_03377	Bacteria	Bacteroidetes	Bacteroidia	Bacteroidales	Bacteroidaceae	Bacteroides	Bacteroides coprocola CAG:162	unclassified	unclassified
member	17802	-	-	-	-	-	HG4918554	-	-	-	-	-	Bacteria	Bacteroidetes	Bacteroidia	Bacteroidales	Bacteroidaceae	Phocaeicola	Phocaeicola coprocola	-	-
member	17802	-	-	-	-	-	HG4918596	metabolism	Carbohydrate transport and metabolism	4AN3H	Psort location CytoplasmicMembrane, score 10.00	470145.BACCOP_03377	Bacteria	Bacteroidetes	Bacteroidia	Bacteroidales	Bacteroidaceae	Bacteroides	Bacteroides sp. CAG:1076	unclassified	unclassified
member	17802	-	-	-	-	-	HG4918851	metabolism	Carbohydrate transport and metabolism	4AN3H	Psort location CytoplasmicMembrane, score 10.00	470145.BACCOP_03377	Bacteria	Bacteroidetes	Bacteroidia	Bacteroidales	Bacteroidaceae	Bacteroides	Bacteroides sp. CAG:443	unclassified	unclassified
member	17802	-	-	-	-	-	HG4919983	metabolism	Carbohydrate transport and metabolism	4AN3H	Psort location CytoplasmicMembrane, score 10.00	470145.BACCOP_03377	unclassified	unclassified	unclassified	unclassified	unclassified	unclassified	unclassified	unclassified	unclassified
member	17802	-	-	-	-	-	HG4923156	metabolism	Carbohydrate transport and metabolism	4AN3H	Psort location CytoplasmicMembrane, score 10.00	470145.BACCOP_03377	Bacteria	Bacteroidetes	Bacteroidia	Bacteroidales	Bacteroidaceae	Bacteroides	Bacteroides sp. An279	unclassified	unclassified
member	17802	-	-	-	-	-	HG4923156	-	-	-	-	-	Bacteria	Bacteroidetes	Bacteroidia	Bacteroidales	Bacteroidaceae	Bacteroides	Bacteroides sp. An51A	-	-
member	17802	-	-	-	-	-	HG4923156	-	-	-	-	-	Bacteria	Bacteroidetes	Bacteroidia	Bacteroidales	Bacteroidaceae	Bacteroides	Bacteroides sp. CAG:702	-	-
member	17802	-	-	-	-	-	HG4923156	-	-	-	-	-	Bacteria	Bacteroidetes	Bacteroidia	Bacteroidales	Bacteroidaceae	Bacteroides	unclassified	-	-
member	17802	-	-	-	-	-	HG4926831	metabolism	Carbohydrate transport and metabolism	4AN3H	Psort location CytoplasmicMembrane, score 10.00	357276.EL88_19280	Bacteria	Bacteroidetes	Bacteroidia	Bacteroidales	Bacteroidaceae	Bacteroides	Bacteroides sp. 3_1_33FAA	unclassified	unclassified
member	17802	-	-	-	-	-	HG4926831	-	-	-	-	-	Bacteria	Bacteroidetes	Bacteroidia	Bacteroidales	Bacteroidaceae	Phocaeicola	Phocaeicola dorei	-	-
member	17802	-	-	-	-	-	HG4927745	metabolism	Carbohydrate transport and metabolism	4AN3H	Psort location CytoplasmicMembrane, score 10.00	435590.BVU_1796	Bacteria	Bacteroidetes	Bacteroidia	Bacteroidales	Bacteroidaceae	Bacteroides	Bacteroides sp. 3_1_40A	unclassified	unclassified
member	17802	-	-	-	-	-	HG4927745	-	-	-	-	-	Bacteria	Bacteroidetes	Bacteroidia	Bacteroidales	Bacteroidaceae	Bacteroides	Bacteroides sp. 4_3_47FAA	-	-
member	17802	-	-	-	-	-	HG4927745	-	-	-	-	-	Bacteria	Bacteroidetes	Bacteroidia	Bacteroidales	Bacteroidaceae	Bacteroides	Bacteroides sp. AF32-15BH	-	-
member	17802	-	-	-	-	-	HG4927745	-	-	-	-	-	Bacteria	Bacteroidetes	Bacteroidia	Bacteroidales	Bacteroidaceae	Bacteroides	Bacteroides sp. AM26-11	-	-
member	17802	-	-	-	-	-	HG4927745	-	-	-	-	-	Bacteria	Bacteroidetes	Bacteroidia	Bacteroidales	Bacteroidaceae	Bacteroides	Bacteroides sp. AM27-13	-	-
member	17802	-	-	-	-	-	HG4927745	-	-	-	-	-	Bacteria	Bacteroidetes	Bacteroidia	Bacteroidales	Bacteroidaceae	Bacteroides	Bacteroides vulgatus CAG:6	-	-
member	17802	-	-	-	-	-	HG4927745	-	-	-	-	-	Bacteria	Bacteroidetes	Bacteroidia	Bacteroidales	Bacteroidaceae	Phocaeicola	unclassified	-	-
member	17802	-	-	-	-	-	HG4927786	metabolism	Carbohydrate transport and metabolism	4AN3H	Psort location CytoplasmicMembrane, score 10.00	484018.BACPLE_00506	Bacteria	Bacteroidetes	Bacteroidia	Bacteroidales	Bacteroidaceae	Phocaeicola	Phocaeicola plebeius	unclassified	unclassified
member	17802	-	-	-	-	-	HG4927939	metabolism	Carbohydrate transport and metabolism	4AN3H	Psort location CytoplasmicMembrane, score 10.00	484018.BACPLE_00506	unclassified	unclassified	unclassified	unclassified	unclassified	unclassified	unclassified	unclassified	unclassified
member	17802	-	-	-	-	-	HG4928088	metabolism	Carbohydrate transport and metabolism	4AN3H	Psort location CytoplasmicMembrane, score 10.00	357276.EL88_19280	Bacteria	Bacteroidetes	Bacteroidia	Bacteroidales	Bacteroidaceae	Bacteroides	Bacteroides sp. 9_1_42FAA	unclassified	unclassified
member	17802	-	-	-	-	-	HG4928088	-	-	-	-	-	Bacteria	Bacteroidetes	Bacteroidia	Bacteroidales	Bacteroidaceae	Bacteroides	Bacteroides sp. AF17-1	-	-
member	17802	-	-	-	-	-	HG4928088	-	-	-	-	-	Bacteria	Bacteroidetes	Bacteroidia	Bacteroidales	Bacteroidaceae	Bacteroides	Bacteroides sp. AF25-18	-	-
member	17802	-	-	-	-	-	HG4928088	-	-	-	-	-	Bacteria	Bacteroidetes	Bacteroidia	Bacteroidales	Bacteroidaceae	Bacteroides	Bacteroides sp. AM23-18	-	-
member	17802	-	-	-	-	-	HG4928088	-	-	-	-	-	Bacteria	Bacteroidetes	Bacteroidia	Bacteroidales	Bacteroidaceae	Phocaeicola	Phocaeicola dorei	-	-
member	17802	-	-	-	-	-	HG4928088	-	-	-	-	-	Bacteria	Bacteroidetes	Bacteroidia	Bacteroidales	Bacteroidaceae	unclassified	unclassified	-	-
member	17802	-	-	-	-	-	HG4928318	metabolism	Carbohydrate transport and metabolism	4AN3H	Psort location CytoplasmicMembrane, score 10.00	411479.BACUNI_03601	Bacteria	Bacteroidetes	Bacteroidia	Bacteroidales	Bacteroidaceae	Bacteroides	Bacteroides sp. D20	unclassified	unclassified
member	17802	-	-	-	-	-	HG4928318	-	-	-	-	-	Bacteria	Bacteroidetes	Bacteroidia	Bacteroidales	Bacteroidaceae	Bacteroides	Bacteroides uniformis	-	-
member	17802	-	-	-	-	-	HG4928318	-	-	-	-	-	Bacteria	Bacteroidetes	Bacteroidia	Bacteroidales	Bacteroidaceae	Bacteroides	Bacteroides uniformis CAG:3	-	-
member	17802	-	-	-	-	-	HG4928318	-	-	-	-	-	Bacteria	Bacteroidetes	Bacteroidia	Bacteroidales	Bacteroidaceae	Bacteroides	unclassified	-	-
member	17802	-	-	-	-	-	HG4928318	-	-	-	-	-	Bacteria	Firmicutes	Erysipelotrichia	Erysipelotrichales	Coprobacillaceae	Catenibacterium	Catenibacterium mitsuokai	-	-
member	17802	-	-	-	-	-	HG4929029	metabolism	Carbohydrate transport and metabolism	4AN3H	Psort location CytoplasmicMembrane, score 10.00	357276.EL88_19280	Bacteria	Bacteroidetes	Bacteroidia	Bacteroidales	Bacteroidaceae	Bacteroides	Bacteroides dorei CAG:222	unclassified	unclassified
member	17802	-	-	-	-	-	HG4930090	metabolism	Carbohydrate transport and metabolism	4AN3H	Psort location CytoplasmicMembrane, score 10.00	435590.BVU_1796	Bacteria	Bacteroidetes	Bacteroidia	Bacteroidales	Bacteroidaceae	Phocaeicola	Phocaeicola vulgatus	unclassified	unclassified
member	17802	-	-	-	-	-	HG4930090	-	-	-	-	-	Bacteria	Bacteroidetes	Bacteroidia	Bacteroidales	Bacteroidaceae	Phocaeicola	unclassified	-	-
member	17802	-	-	-	-	-	HG4930278	metabolism	Carbohydrate transport and metabolism	4AN3H	Psort location CytoplasmicMembrane, score 10.00	435590.BVU_1796	Bacteria	Bacteroidetes	Bacteroidia	Bacteroidales	Bacteroidaceae	Phocaeicola	Phocaeicola vulgatus	unclassified	unclassified
member	17802	-	-	-	-	-	HG4930513	metabolism	Carbohydrate transport and metabolism	4AN3H	Psort location CytoplasmicMembrane, score 10.00	484018.BACPLE_00506	Bacteria	Bacteroidetes	Bacteroidia	Bacteroidales	Bacteroidaceae	Bacteroides	Bacteroides mediterraneensis	unclassified	unclassified
member	17802	-	-	-	-	-	HG4934373	metabolism	Carbohydrate transport and metabolism	4AN3H	Psort location CytoplasmicMembrane, score 10.00	1121098.HMPREF1534_03197	Bacteria	Bacteroidetes	Bacteroidia	Bacteroidales	Bacteroidaceae	Bacteroides	Bacteroides sp. AM16-15	unclassified	unclassified
member	17802	-	-	-	-	-	HG4934373	-	-	-	-	-	Bacteria	Bacteroidetes	Bacteroidia	Bacteroidales	Bacteroidaceae	Bacteroides	Bacteroides sp. AM22-3LB	-	-
member	17802	-	-	-	-	-	HG4934373	-	-	-	-	-	Bacteria	Bacteroidetes	Bacteroidia	Bacteroidales	Bacteroidaceae	Bacteroides	Bacteroides sp. AM25-34	-	-
member	17802	-	-	-	-	-	HG4934373	-	-	-	-	-	Bacteria	Bacteroidetes	Bacteroidia	Bacteroidales	Bacteroidaceae	Bacteroides	Bacteroides sp. CAG:98	-	-
member	17802	-	-	-	-	-	HG4934373	-	-	-	-	-	Bacteria	Bacteroidetes	Bacteroidia	Bacteroidales	Bacteroidaceae	Phocaeicola	Phocaeicola massiliensis	-	-
member	17802	-	-	-	-	-	HG4934579	metabolism	Carbohydrate transport and metabolism	4AN3H	Psort location CytoplasmicMembrane, score 10.00	226186.BT_4107	Bacteria	Bacteroidetes	Bacteroidia	Bacteroidales	Bacteroidaceae	Bacteroides	Bacteroides thetaiotaomicron	unclassified	unclassified
member	17802	-	-	-	-	-	HG4934700	metabolism	Carbohydrate transport and metabolism	4AN3H	Psort location CytoplasmicMembrane, score 10.00	484018.BACPLE_00506	Bacteria	Bacteroidetes	Bacteroidia	Bacteroidales	Bacteroidaceae	Phocaeicola	Phocaeicola plebeius	unclassified	unclassified
member	17802	-	-	-	-	-	HG4935550	metabolism	Carbohydrate transport and metabolism	4AN3H	Psort location CytoplasmicMembrane, score 10.00	357276.EL88_19280	Bacteria	Bacteroidetes	Bacteroidia	Bacteroidales	unclassified	unclassified	Bacteroidales bacterium	unclassified	unclassified
member	17802	-	-	-	-	-	HG4937479	metabolism	Carbohydrate transport and metabolism	4AN3H	Psort location CytoplasmicMembrane, score 10.00	226186.BT_4107	Bacteria	Bacteroidetes	Bacteroidia	Bacteroidales	Bacteroidaceae	Bacteroides	Bacteroides thetaiotaomicron	unclassified	unclassified
member	17802	-	-	-	-	-	HG4937479	-	-	-	-	-	Bacteria	Bacteroidetes	Bacteroidia	Bacteroidales	Bacteroidaceae	Bacteroides	Bacteroides thetaiotaomicron CAG:40	-	-
member	17802	-	-	-	-	-	HG4937479	-	-	-	-	-	Bacteria	Bacteroidetes	Bacteroidia	Bacteroidales	Bacteroidaceae	Bacteroides	unclassified	-	-
member	17802	-	-	-	-	-	HG4937615	metabolism	Carbohydrate transport and metabolism	4AN3H	Psort location CytoplasmicMembrane, score 10.00	226186.BT_4107	Bacteria	Bacteroidetes	Bacteroidia	Bacteroidales	Bacteroidaceae	Bacteroides	Bacteroides sp. 1_1_14	unclassified	unclassified
member	17802	-	-	-	-	-	HG4937615	-	-	-	-	-	Bacteria	Bacteroidetes	Bacteroidia	Bacteroidales	Bacteroidaceae	Bacteroides	Bacteroides thetaiotaomicron	-	-
member	17802	-	-	-	-	-	HG4939967	metabolism	Carbohydrate transport and metabolism	4AN3H	Psort location CytoplasmicMembrane, score 10.00	693979.Bache_1329	Bacteria	Bacteroidetes	Bacteroidia	Bacteroidales	Bacteroidaceae	Bacteroides	Bacteroides helcogenes	unclassified	unclassified
member	17802	-	-	-	-	-	HG4940242	metabolism	Carbohydrate transport and metabolism	4AN3H	Psort location CytoplasmicMembrane, score 10.00	411901.BACCAC_01746	Bacteria	Bacteroidetes	Bacteroidia	Bacteroidales	Bacteroidaceae	Bacteroides	Bacteroides caccae	unclassified	unclassified
member	17802	-	-	-	-	-	HG4940242	-	-	-	-	-	Bacteria	Bacteroidetes	Bacteroidia	Bacteroidales	Bacteroidaceae	Bacteroides	Bacteroides sp. 43_46	-	-
member	17802	-	-	-	-	-	HG4940364	metabolism	Carbohydrate transport and metabolism	4AN3H	Psort location CytoplasmicMembrane, score 10.00	483215.BACFIN_06128	Bacteria	Bacteroidetes	Bacteroidia	Bacteroidales	Bacteroidaceae	Bacteroides	Bacteroides finegoldii	unclassified	unclassified
member	17802	-	-	-	-	-	HG4940364	-	-	-	-	-	Bacteria	Bacteroidetes	Bacteroidia	Bacteroidales	Bacteroidaceae	Bacteroides	Bacteroides finegoldii CAG:203	-	-
member	17802	-	-	-	-	-	HG4940364	-	-	-	-	-	Bacteria	Bacteroidetes	Bacteroidia	Bacteroidales	Bacteroidaceae	Bacteroides	unclassified	-	-
member	17802	-	-	-	-	-	HG4940364	-	-	-	-	-	Bacteria	Bacteroidetes	Bacteroidia	Bacteroidales	Bacteroidaceae	Bacteroides	uncultured Bacteroides sp.	-	-
member	17802	-	-	-	-	-	HG4941987	metabolism	Carbohydrate transport and metabolism	4AN3H	Psort location CytoplasmicMembrane, score 10.00	411476.BACOVA_04898	Bacteria	Bacteroidetes	Bacteroidia	Bacteroidales	Bacteroidaceae	Bacteroides	Bacteroides ovatus	unclassified	unclassified
member	17802	-	-	-	-	-	HG4941987	-	-	-	-	-	Bacteria	Bacteroidetes	Bacteroidia	Bacteroidales	Bacteroidaceae	Bacteroides	Bacteroides sp. 3_1_23	-	-
member	17802	-	-	-	-	-	HG4941987	-	-	-	-	-	Bacteria	Bacteroidetes	Bacteroidia	Bacteroidales	Bacteroidaceae	Bacteroides	unclassified	-	-
member	17802	-	-	-	-	-	HG4944644	metabolism	Carbohydrate transport and metabolism	4AN3H	Psort location CytoplasmicMembrane, score 10.00	547042.BACCOPRO_03343	Bacteria	Bacteroidetes	Bacteroidia	Bacteroidales	Bacteroidaceae	Phocaeicola	Phocaeicola coprophilus	unclassified	unclassified
member	17802	-	-	-	-	-	HG4946553	metabolism	Carbohydrate transport and metabolism	4AN3H	Psort location CytoplasmicMembrane, score 10.00	411476.BACOVA_04898	Bacteria	Bacteroidetes	Bacteroidia	Bacteroidales	Bacteroidaceae	Bacteroides	Bacteroides xylanisolvens	unclassified	unclassified
member	17802	-	-	-	-	-	HG4946553	-	-	-	-	-	Bacteria	Bacteroidetes	Bacteroidia	Bacteroidales	Bacteroidaceae	Bacteroides	unclassified	-	-
member	17802	-	-	-	-	-	HG4946804	metabolism	Carbohydrate transport and metabolism	4AN3H	Psort location CytoplasmicMembrane, score 10.00	411476.BACOVA_04898	Bacteria	Bacteroidetes	Bacteroidia	Bacteroidales	Bacteroidaceae	Bacteroides	Bacteroides sp. 2_1_22	unclassified	unclassified
member	17802	-	-	-	-	-	HG4946804	-	-	-	-	-	Bacteria	Bacteroidetes	Bacteroidia	Bacteroidales	Bacteroidaceae	Bacteroides	Bacteroides sp. D1	-	-
member	17802	-	-	-	-	-	HG4946804	-	-	-	-	-	Bacteria	Bacteroidetes	Bacteroidia	Bacteroidales	Bacteroidaceae	Bacteroides	Bacteroides xylanisolvens	-	-
member	17802	-	-	-	-	-	HG4946804	-	-	-	-	-	Bacteria	Bacteroidetes	Bacteroidia	Bacteroidales	Bacteroidaceae	Bacteroides	unclassified	-	-
member	17802	-	-	-	-	-	HG4947540	metabolism	Carbohydrate transport and metabolism	4AN3H	Psort location CytoplasmicMembrane, score 10.00	411476.BACOVA_04898	Bacteria	Bacteroidetes	Bacteroidia	Bacteroidales	Bacteroidaceae	Bacteroides	Bacteroides fragilis	unclassified	unclassified
member	17802	-	-	-	-	-	HG4947540	-	-	-	-	-	Bacteria	Bacteroidetes	Bacteroidia	Bacteroidales	Bacteroidaceae	Bacteroides	Bacteroides ovatus	-	-
member	17802	-	-	-	-	-	HG4947540	-	-	-	-	-	Bacteria	Bacteroidetes	Bacteroidia	Bacteroidales	Bacteroidaceae	Bacteroides	Bacteroides ovatus CAG:22	-	-
member	17802	-	-	-	-	-	HG4947540	-	-	-	-	-	Bacteria	Bacteroidetes	Bacteroidia	Bacteroidales	Bacteroidaceae	Bacteroides	Bacteroides sp. CF01-10NS	-	-
member	17802	-	-	-	-	-	HG4947540	-	-	-	-	-	Bacteria	Bacteroidetes	Bacteroidia	Bacteroidales	Bacteroidaceae	Bacteroides	unclassified	-	-
member	17802	-	-	-	-	-	HG4948640	metabolism	Carbohydrate transport and metabolism	4AN3H	Psort location CytoplasmicMembrane, score 10.00	226186.BT_4107	Bacteria	Bacteroidetes	Bacteroidia	Bacteroidales	Bacteroidaceae	Bacteroides	Bacteroides sp. AF26-7BH	unclassified	unclassified
member	17802	-	-	-	-	-	HG4948640	-	-	-	-	-	Bacteria	Bacteroidetes	Bacteroidia	Bacteroidales	Bacteroidaceae	Bacteroides	Bacteroides sp. D2	-	-
member	17802	-	-	-	-	-	HG4948640	-	-	-	-	-	Bacteria	Bacteroidetes	Bacteroidia	Bacteroidales	Bacteroidaceae	Bacteroides	Bacteroides sp. M10	-	-
member	17802	-	-	-	-	-	HG4948640	-	-	-	-	-	Bacteria	Bacteroidetes	Bacteroidia	Bacteroidales	Bacteroidaceae	Bacteroides	Bacteroides sp. OF02-3LB	-	-
member	17802	-	-	-	-	-	HG4948640	-	-	-	-	-	Bacteria	Bacteroidetes	Bacteroidia	Bacteroidales	Bacteroidaceae	Bacteroides	unclassified	-	-
member	17802	-	-	-	-	-	HG4951104	metabolism	Carbohydrate transport and metabolism	4AN3H	Psort location CytoplasmicMembrane, score 10.00	411479.BACUNI_03601	Bacteria	Bacteroidetes	Bacteroidia	Bacteroidales	Bacteroidaceae	Bacteroides	Bacteroides sp. D20	unclassified	unclassified
member	17802	-	-	-	-	-	HG4951104	-	-	-	-	-	Bacteria	Bacteroidetes	Bacteroidia	Bacteroidales	Bacteroidaceae	Bacteroides	Bacteroides uniformis	-	-
member	17802	-	-	-	-	-	HG4951104	-	-	-	-	-	Bacteria	Bacteroidetes	Bacteroidia	Bacteroidales	Bacteroidaceae	Bacteroides	Bacteroides uniformis CAG:3	-	-
member	17802	-	-	-	-	-	HG4951104	-	-	-	-	-	Bacteria	Bacteroidetes	Bacteroidia	Bacteroidales	Bacteroidaceae	Bacteroides	unclassified	-	-
member	17802	-	-	-	-	-	HG4951104	-	-	-	-	-	Bacteria	Firmicutes	Erysipelotrichia	Erysipelotrichales	Coprobacillaceae	Catenibacterium	Catenibacterium mitsuokai	-	-
member	17802	-	-	-	-	-	HG4963904	metabolism	Carbohydrate transport and metabolism	4AN3H	Psort location CytoplasmicMembrane, score 10.00	411479.BACUNI_03601	Bacteria	Bacteroidetes	Bacteroidia	Bacteroidales	Bacteroidaceae	Bacteroides	Bacteroides ndongoniae	unclassified	unclassified
member	17802	-	-	-	-	-	HG4965821	metabolism	Carbohydrate transport and metabolism	4AN3H	Psort location CytoplasmicMembrane, score 10.00	411479.BACUNI_03601	unclassified	unclassified	unclassified	unclassified	unclassified	unclassified	unclassified	unclassified	unclassified
member	17802	-	-	-	-	-	HG4987044	metabolism	Carbohydrate transport and metabolism	4AN3H	Psort location CytoplasmicMembrane, score 10.00	357276.EL88_19280	unclassified	unclassified	unclassified	unclassified	unclassified	unclassified	unclassified	unclassified	unclassified
member	17802	-	-	-	-	-	HG5090716	metabolism	Carbohydrate transport and metabolism	4AN3H	Psort location CytoplasmicMembrane, score 10.00	357276.EL88_19280	Bacteria	Bacteroidetes	Bacteroidia	Bacteroidales	Bacteroidaceae	Phocaeicola	Phocaeicola dorei	unclassified	unclassified
member	17802	-	-	-	-	-	HG5138626	metabolism	Carbohydrate transport and metabolism	4AN3H	Psort location CytoplasmicMembrane, score 10.00	435590.BVU_1796	Bacteria	Bacteroidetes	Bacteroidia	Bacteroidales	Bacteroidaceae	Bacteroides	Bacteroides sp. 3_1_40A	unclassified	unclassified
group	17803	2	200	1837	8.7	8.7	HG2713989;HG5594358	unclassified	unclassified	24HTR	unclassified	1232449.BAHV02000016_gene1805	unclassified	unclassified	unclassified	unclassified	unclassified	unclassified	unclassified	unclassified	unclassified	0.1	-	0.1	-	0.0	-	0.0	-	1/2	1/2	1/2	1/2	1/2	0/0	0/0	0/0	0/0	0/0	0/0	0/0	0/0	0/0
member	17803	-	-	-	-	-	HG2713989	unclassified	unclassified	unclassified	unclassified	unclassified	unclassified	unclassified	unclassified	unclassified	unclassified	unclassified	unclassified	unclassified	unclassified
member	17803	-	-	-	-	-	HG5594358	unclassified	unclassified	24HTR	unclassified	1232449.BAHV02000016_gene1805	unclassified	unclassified	unclassified	unclassified	unclassified	unclassified	unclassified	unclassified	unclassified
group	17804	1	-	-	-	-	HG2714026	various	various	3WGBN	Diguanylate cyclase	641112.ACOK01000087_gene3383	unclassified	unclassified	unclassified	unclassified	unclassified	unclassified	unclassified	unclassified	unclassified	0.1	-	0.1	-	0.0	-	0.0	-	1/1	1/1	1/1	1/1	1/1	0/0	0/0	0/0	0/0	0/0	0/0	0/0	0/0	0/0
member	17804	-	-	-	-	-	HG2714026	cellular processes and signaling	Signal transduction mechanisms	3WGBN	Diguanylate cyclase	641112.ACOK01000087_gene3383	unclassified	unclassified	unclassified	unclassified	unclassified	unclassified	unclassified	unclassified	unclassified
member	17804	-	-	-	-	-	HG2714026	information storage and processing	Transcription	3WGBN	Diguanylate cyclase	641112.ACOK01000087_gene3383	-	-	-	-	-	-	-	-	-
group	17805	1	-	-	-	-	HG2714079	metabolism	Coenzyme transport and metabolism	3Y1H7	Catalyzes the isomerization between 2-isopropylmalate and 3-isopropylmalate, via the formation of 2-isopropylmaleate	1121115.AXVN01000130_gene182	unclassified	unclassified	unclassified	unclassified	unclassified	unclassified	unclassified	unclassified	unclassified	0.1	-	0.1	-	0.0	-	0.0	-	1/1	1/1	1/1	1/1	1/1	0/0	0/0	0/0	0/0	0/0	0/0	0/0	0/0	0/0
member	17805	-	-	-	-	-	HG2714079	metabolism	Coenzyme transport and metabolism	3Y1H7	Catalyzes the isomerization between 2-isopropylmalate and 3-isopropylmalate, via the formation of 2-isopropylmaleate	1121115.AXVN01000130_gene182	unclassified	unclassified	unclassified	unclassified	unclassified	unclassified	unclassified	unclassified	unclassified
group	17806	1	-	-	-	-	HG2714148	metabolism	Secondary metabolites biosynthesis, transport and catabolism	4AMWP	2-hydroxyhepta-2,4-diene-1,7-dioate isomerase, fumarylacetoacetate hydrolase family K01828	411479.BACUNI_03047	Bacteria	Bacteroidetes	Bacteroidia	Bacteroidales	Bacteroidaceae	Bacteroides	various	unclassified	unclassified	0.1	-	0.1	-	0.0	-	0.0	-	1/1	1/1	1/1	1/1	1/1	1/1	1/1	1/1	1/1	1/1	1/1	1/1	0/0	0/0
member	17806	-	-	-	-	-	HG2714148	metabolism	Secondary metabolites biosynthesis, transport and catabolism	4AMWP	2-hydroxyhepta-2,4-diene-1,7-dioate isomerase, fumarylacetoacetate hydrolase family K01828	411479.BACUNI_03047	Bacteria	Bacteroidetes	Bacteroidia	Bacteroidales	Bacteroidaceae	Bacteroides	Bacteroides sp. 4_1_36	unclassified	unclassified
member	17806	-	-	-	-	-	HG2714148	-	-	-	-	-	Bacteria	Bacteroidetes	Bacteroidia	Bacteroidales	Bacteroidaceae	Bacteroides	Bacteroides uniformis	-	-
member	17806	-	-	-	-	-	HG2714148	-	-	-	-	-	Bacteria	Bacteroidetes	Bacteroidia	Bacteroidales	Bacteroidaceae	Bacteroides	unclassified	-	-
group	17807	1	-	-	-	-	HG2714192	metabolism	Energy production and conversion	27IGM	Electron transfer flavoprotein FAD-binding domain	1235800.C819_01173	Bacteria	Firmicutes	Clostridia	Eubacteriales	Lachnospiraceae	Roseburia	Roseburia sp. CAG:303	unclassified	unclassified	0.1	-	0.1	-	0.0	-	0.0	-	1/1	1/1	1/1	1/1	1/1	1/1	1/1	1/1	1/1	1/1	1/1	1/1	0/0	0/0
member	17807	-	-	-	-	-	HG2714192	metabolism	Energy production and conversion	27IGM	Electron transfer flavoprotein FAD-binding domain	1235800.C819_01173	Bacteria	Firmicutes	Clostridia	Eubacteriales	Lachnospiraceae	Roseburia	Roseburia sp. CAG:303	unclassified	unclassified
group	17808	1	-	-	-	-	HG2714267	unclassified	unclassified	4AUR9	unclassified	1268240.ATFI01000009_gene1718	Bacteria	Bacteroidetes	Bacteroidia	Bacteroidales	Bacteroidaceae	Bacteroides	various	unclassified	unclassified	0.1	-	0.1	-	0.0001516990291262	-	0.0001516990291262	-	1/1	1/1	1/1	1/1	1/1	1/1	1/1	1/1	1/1	1/1	1/1	1/1	0/0	0/0
member	17808	-	-	-	-	-	HG2714267	unclassified	unclassified	4AUR9	unclassified	1268240.ATFI01000009_gene1718	Bacteria	Bacteroidetes	Bacteroidia	Bacteroidales	Bacteroidaceae	Bacteroides	Bacteroides thetaiotaomicron	unclassified	unclassified
member	17808	-	-	-	-	-	HG2714267	-	-	-	-	-	Bacteria	Bacteroidetes	Bacteroidia	Bacteroidales	Bacteroidaceae	Bacteroides	unclassified	-	-
group	17809	3	200	513	37.62	99.81	HG2714372;HG5085633;HG5087416	various	various	4AM4A	SusD family	449673.BACSTE_02278	Bacteria	Bacteroidetes	Bacteroidia	Bacteroidales	Bacteroidaceae	Bacteroides	Bacteroides stercoris	unclassified	unclassified	0.1	-	0.1	-	0.0	-	0.0	-	3/3	3/3	3/3	3/3	3/3	3/3	3/3	3/3	3/3	3/3	3/3	3/3	0/0	0/0
member	17809	-	-	-	-	-	HG2714372	cellular processes and signaling	Cell wall/membrane/envelope biogenesis	4AM4A	SusD family	449673.BACSTE_02278	Bacteria	Bacteroidetes	Bacteroidia	Bacteroidales	Bacteroidaceae	Bacteroides	Bacteroides sp. NSJ-48	unclassified	unclassified
member	17809	-	-	-	-	-	HG2714372	metabolism	Carbohydrate transport and metabolism	4AM4A	SusD family	449673.BACSTE_02278	Bacteria	Bacteroidetes	Bacteroidia	Bacteroidales	Bacteroidaceae	Bacteroides	Bacteroides stercoris	-	-
member	17809	-	-	-	-	-	HG5085633	cellular processes and signaling	Cell wall/membrane/envelope biogenesis	4AM4A	SusD family	449673.BACSTE_02278	Bacteria	Bacteroidetes	Bacteroidia	Bacteroidales	Bacteroidaceae	Bacteroides	Bacteroides stercoris	unclassified	unclassified
member	17809	-	-	-	-	-	HG5085633	metabolism	Carbohydrate transport and metabolism	4AM4A	SusD family	449673.BACSTE_02278	-	-	-	-	-	-	-	-	-
member	17809	-	-	-	-	-	HG5087416	cellular processes and signaling	Cell wall/membrane/envelope biogenesis	4AM4A	SusD family	449673.BACSTE_02278	Bacteria	Bacteroidetes	Bacteroidia	Bacteroidales	Bacteroidaceae	Bacteroides	Bacteroides stercoris	unclassified	unclassified
member	17809	-	-	-	-	-	HG5087416	metabolism	Carbohydrate transport and metabolism	4AM4A	SusD family	449673.BACSTE_02278	-	-	-	-	-	-	-	-	-
group	17810	1	-	-	-	-	HG2714583	unclassified	unclassified	24S7Z	unclassified	1121115.AXVN01000019_gene155	Bacteria	Firmicutes	Clostridia	Eubacteriales	Lachnospiraceae	Blautia	Blautia wexlerae	unclassified	unclassified	0.1	-	0.1	-	0.0	-	0.0	-	1/1	1/1	1/1	1/1	1/1	1/1	1/1	1/1	1/1	1/1	1/1	1/1	0/0	0/0
member	17810	-	-	-	-	-	HG2714583	unclassified	unclassified	24S7Z	unclassified	1121115.AXVN01000019_gene155	Bacteria	Firmicutes	Clostridia	Eubacteriales	Lachnospiraceae	Blautia	Blautia wexlerae	unclassified	unclassified
group	17811	1	-	-	-	-	HG2714615	metabolism	Energy production and conversion	4CVSF	Component of the F(0) channel, it forms part of the peripheral stalk, linking F(1) to F(0)	742722.HMPREF9463_01876	Bacteria	Actinobacteria	Coriobacteriia	Coriobacteriales	Coriobacteriaceae	Collinsella	various	unclassified	unclassified	0.1	-	0.1	-	0.0	-	0.0	-	1/1	1/1	1/1	1/1	1/1	1/1	1/1	1/1	1/1	1/1	1/1	1/1	0/0	0/0
member	17811	-	-	-	-	-	HG2714615	metabolism	Energy production and conversion	4CVSF	Component of the F(0) channel, it forms part of the peripheral stalk, linking F(1) to F(0)	742722.HMPREF9463_01876	Bacteria	Actinobacteria	Coriobacteriia	Coriobacteriales	Coriobacteriaceae	Collinsella	Collinsella aerofaciens	unclassified	unclassified
member	17811	-	-	-	-	-	HG2714615	-	-	-	-	-	Bacteria	Actinobacteria	Coriobacteriia	Coriobacteriales	Coriobacteriaceae	Collinsella	Collinsella sp. 60_9	-	-
member	17811	-	-	-	-	-	HG2714615	-	-	-	-	-	Bacteria	Actinobacteria	Coriobacteriia	Coriobacteriales	Coriobacteriaceae	Collinsella	Collinsella sp. AF02-46-1	-	-
member	17811	-	-	-	-	-	HG2714615	-	-	-	-	-	Bacteria	Actinobacteria	Coriobacteriia	Coriobacteriales	Coriobacteriaceae	Collinsella	unclassified	-	-
group	17812	1	-	-	-	-	HG2714801	metabolism	Energy production and conversion	2MA8P	Nitroreductase family	457398.HMPREF0326_02859	unclassified	unclassified	unclassified	unclassified	unclassified	unclassified	unclassified	unclassified	unclassified	0.1	-	0.1	-	0.0	-	0.0	-	1/1	1/1	1/1	1/1	1/1	0/0	0/0	0/0	0/0	0/0	0/0	0/0	0/0	0/0
member	17812	-	-	-	-	-	HG2714801	metabolism	Energy production and conversion	2MA8P	Nitroreductase family	457398.HMPREF0326_02859	unclassified	unclassified	unclassified	unclassified	unclassified	unclassified	unclassified	unclassified	unclassified
group	17813	1	-	-	-	-	HG2714937	cellular processes and signaling	Defense mechanisms	COG0286	site-specific DNA-methyltransferase (adenine-specific) activity	59374.Fisuc_0699	unclassified	unclassified	unclassified	unclassified	unclassified	unclassified	unclassified	unclassified	unclassified	0.1	-	0.1	-	0.0	-	0.0	-	1/1	1/1	1/1	1/1	1/1	0/0	0/0	0/0	0/0	0/0	0/0	0/0	0/0	0/0
member	17813	-	-	-	-	-	HG2714937	cellular processes and signaling	Defense mechanisms	COG0286	site-specific DNA-methyltransferase (adenine-specific) activity	59374.Fisuc_0699	unclassified	unclassified	unclassified	unclassified	unclassified	unclassified	unclassified	unclassified	unclassified
group	17814	3	200	206	76.65	96.48	HG2714952;HG2745556;HG2811038	metabolism	Inorganic ion transport and metabolism	25EPP	Oxaloacetate decarboxylase, gamma chain	180332.JTGN01000014_gene681	Bacteria	Firmicutes	Clostridia	Eubacteriales	various	various	various	unclassified	unclassified	0.1	-	0.1	-	0.0	-	0.0	-	3/3	3/3	3/3	3/3	3/3	3/3	3/3	3/3	3/3	2/3	2/3	2/3	0/0	0/0
member	17814	-	-	-	-	-	HG2714952	metabolism	Inorganic ion transport and metabolism	25EPP	Oxaloacetate decarboxylase, gamma chain	180332.JTGN01000014_gene681	Bacteria	Firmicutes	Clostridia	Eubacteriales	Clostridiaceae	Clostridium	uncultured Clostridium sp.	unclassified	unclassified
member	17814	-	-	-	-	-	HG2714952	-	-	-	-	-	Bacteria	Firmicutes	Clostridia	Eubacteriales	Lachnospiraceae	Blautia	Blautia faecis	-	-
member	17814	-	-	-	-	-	HG2714952	-	-	-	-	-	Bacteria	Firmicutes	Clostridia	Eubacteriales	Lachnospiraceae	Blautia	uncultured Blautia sp.	-	-
member	17814	-	-	-	-	-	HG2714952	-	-	-	-	-	Bacteria	Firmicutes	Clostridia	Eubacteriales	Oscillospiraceae	Ruminococcus	Ruminococcus sp. 1001713B170214_170313_A12	-	-
member	17814	-	-	-	-	-	HG2714952	-	-	-	-	-	Bacteria	Firmicutes	Clostridia	Eubacteriales	Oscillospiraceae	Ruminococcus	Ruminococcus sp. AM42-11	-	-
member	17814	-	-	-	-	-	HG2714952	-	-	-	-	-	Bacteria	Firmicutes	Clostridia	Eubacteriales	unclassified	unclassified	unclassified	-	-
member	17814	-	-	-	-	-	HG2745556	metabolism	Inorganic ion transport and metabolism	25EPP	Oxaloacetate decarboxylase, gamma chain	180332.JTGN01000014_gene681	Bacteria	Firmicutes	Clostridia	Eubacteriales	Clostridiaceae	Clostridium	uncultured Clostridium sp.	unclassified	unclassified
member	17814	-	-	-	-	-	HG2745556	-	-	-	-	-	Bacteria	Firmicutes	Clostridia	Eubacteriales	Lachnospiraceae	Blautia	Blautia faecis	-	-
member	17814	-	-	-	-	-	HG2745556	-	-	-	-	-	Bacteria	Firmicutes	Clostridia	Eubacteriales	Lachnospiraceae	Blautia	uncultured Blautia sp.	-	-
member	17814	-	-	-	-	-	HG2745556	-	-	-	-	-	Bacteria	Firmicutes	Clostridia	Eubacteriales	unclassified	unclassified	unclassified	-	-
member	17814	-	-	-	-	-	HG2811038	metabolism	Inorganic ion transport and metabolism	25EPP	Oxaloacetate decarboxylase, gamma chain	180332.JTGN01000014_gene681	Bacteria	Firmicutes	Clostridia	Eubacteriales	Oscillospiraceae	Ruminococcus	Ruminococcus sp. 1001713B170214_170313_A12	unclassified	unclassified
member	17814	-	-	-	-	-	HG2811038	-	-	-	-	-	Bacteria	Firmicutes	Clostridia	Eubacteriales	Oscillospiraceae	Ruminococcus	Ruminococcus sp. AM42-11	-	-
member	17814	-	-	-	-	-	HG2811038	-	-	-	-	-	Bacteria	Firmicutes	Clostridia	Eubacteriales	unclassified	unclassified	unclassified	-	-
group	17815	1	-	-	-	-	HG2715005	poorly characterized	Function unknown	3Y1XW	Psort location CytoplasmicMembrane, score 9.99	537007.BLAHAN_06662	Bacteria	Firmicutes	Clostridia	Eubacteriales	Oscillospiraceae	Ruminococcus	Ruminococcus sp. CAG:60	unclassified	unclassified	0.1	-	0.1	-	0.0	-	0.0	-	1/1	1/1	1/1	1/1	1/1	1/1	1/1	1/1	1/1	1/1	1/1	1/1	0/0	0/0
member	17815	-	-	-	-	-	HG2715005	poorly characterized	Function unknown	3Y1XW	Psort location CytoplasmicMembrane, score 9.99	537007.BLAHAN_06662	Bacteria	Firmicutes	Clostridia	Eubacteriales	Oscillospiraceae	Ruminococcus	Ruminococcus sp. CAG:60	unclassified	unclassified
group	17816	2	200	200	99.5	99.5	HG2715034;HG2717054	poorly characterized	Function unknown	24G32	Psort location Cytoplasmic, score	411490.ANACAC_02080	Bacteria	Firmicutes	Clostridia	Eubacteriales	Lachnospiraceae	Anaerostipes	various	unclassified	unclassified	0.1	-	0.1	-	0.0	-	0.0	-	2/2	2/2	2/2	2/2	2/2	2/2	2/2	2/2	2/2	2/2	2/2	2/2	0/0	0/0
member	17816	-	-	-	-	-	HG2715034	poorly characterized	Function unknown	24G32	Psort location Cytoplasmic, score	411490.ANACAC_02080	Bacteria	Firmicutes	Clostridia	Eubacteriales	Lachnospiraceae	Anaerostipes	Anaerostipes caccae	unclassified	unclassified
member	17816	-	-	-	-	-	HG2717054	poorly characterized	Function unknown	24G32	Psort location Cytoplasmic, score	411490.ANACAC_02080	Bacteria	Firmicutes	Clostridia	Eubacteriales	Lachnospiraceae	Anaerostipes	Anaerostipes caccae	unclassified	unclassified
member	17816	-	-	-	-	-	HG2717054	-	-	-	-	-	Bacteria	Firmicutes	Clostridia	Eubacteriales	Lachnospiraceae	Anaerostipes	Anaerostipes sp. CAG:276	-	-
member	17816	-	-	-	-	-	HG2717054	-	-	-	-	-	Bacteria	Firmicutes	Clostridia	Eubacteriales	Lachnospiraceae	Anaerostipes	unclassified	-	-
group	17817	1	-	-	-	-	HG2715104	unclassified	unclassified	unclassified	unclassified	unclassified	unclassified	unclassified	unclassified	unclassified	unclassified	unclassified	unclassified	unclassified	unclassified	0.1	-	0.1	-	0.0	-	0.0	-	0/0	0/0	0/0	0/0	0/0	0/0	0/0	0/0	0/0	0/0	0/0	0/0	0/0	0/0
member	17817	-	-	-	-	-	HG2715104	unclassified	unclassified	unclassified	unclassified	unclassified	unclassified	unclassified	unclassified	unclassified	unclassified	unclassified	unclassified	unclassified	unclassified
group	17818	2	200	738	26.96	26.96	HG2715473;HG5407042	information storage and processing	Replication, recombination and repair	4PQ63	A helicase nuclease that prepares dsDNA breaks (DSB) for recombinational DNA repair. Binds to DSBs and unwinds DNA via a highly rapid and processive ATP-dependent bidirectional helicase activity. Unwinds dsDNA until it encounters a Chi (crossover hotspot instigator) sequence from the 3' direction. Cuts ssDNA a few nucleotides 3' to the Chi site. The properties and activities of the enzyme are changed at Chi. The Chi-altered holoenzyme produces a long 3'-ssDNA overhang and facilitates RecA-binding to the ssDNA for homologous DNA recombination and repair. Holoenzyme degrades any linearized DNA that is unable to undergo homologous recombination. In the holoenzyme this subunit has ssDNA-dependent ATPase and 5'-3' helicase activity. When added to pre-assembled RecBC greatly stimulates nuclease activity and augments holoenzyme processivity. Negatively regulates the RecA-loading ability of RecBCD	742821.HMPREF9464_01027	Bacteria	Proteobacteria	Betaproteobacteria	Burkholderiales	Sutterellaceae	Sutterella	Sutterella wadsworthensis	unclassified	unclassified	0.1	-	0.1	-	0.0	-	0.0	-	2/2	2/2	2/2	2/2	2/2	2/2	2/2	2/2	2/2	2/2	2/2	2/2	0/0	0/0
member	17818	-	-	-	-	-	HG2715473	information storage and processing	Replication, recombination and repair	4PQ63	A helicase nuclease that prepares dsDNA breaks (DSB) for recombinational DNA repair. Binds to DSBs and unwinds DNA via a highly rapid and processive ATP-dependent bidirectional helicase activity. Unwinds dsDNA until it encounters a Chi (crossover hotspot instigator) sequence from the 3' direction. Cuts ssDNA a few nucleotides 3' to the Chi site. The properties and activities of the enzyme are changed at Chi. The Chi-altered holoenzyme produces a long 3'-ssDNA overhang and facilitates RecA-binding to the ssDNA for homologous DNA recombination and repair. Holoenzyme degrades any linearized DNA that is unable to undergo homologous recombination. In the holoenzyme this subunit has ssDNA-dependent ATPase and 5'-3' helicase activity. When added to pre-assembled RecBC greatly stimulates nuclease activity and augments holoenzyme processivity. Negatively regulates the RecA-loading ability of RecBCD	742821.HMPREF9464_01027	Bacteria	Proteobacteria	Betaproteobacteria	Burkholderiales	Sutterellaceae	Sutterella	Sutterella wadsworthensis	unclassified	unclassified
member	17818	-	-	-	-	-	HG5407042	information storage and processing	Replication, recombination and repair	4PQ63	A helicase nuclease that prepares dsDNA breaks (DSB) for recombinational DNA repair. Binds to DSBs and unwinds DNA via a highly rapid and processive ATP-dependent bidirectional helicase activity. Unwinds dsDNA until it encounters a Chi (crossover hotspot instigator) sequence from the 3' direction. Cuts ssDNA a few nucleotides 3' to the Chi site. The properties and activities of the enzyme are changed at Chi. The Chi-altered holoenzyme produces a long 3'-ssDNA overhang and facilitates RecA-binding to the ssDNA for homologous DNA recombination and repair. Holoenzyme degrades any linearized DNA that is unable to undergo homologous recombination. In the holoenzyme this subunit has ssDNA-dependent ATPase and 5'-3' helicase activity. When added to pre-assembled RecBC greatly stimulates nuclease activity and augments holoenzyme processivity. Negatively regulates the RecA-loading ability of RecBCD	742821.HMPREF9464_01027	Bacteria	Proteobacteria	Betaproteobacteria	Burkholderiales	Sutterellaceae	Sutterella	Sutterella wadsworthensis	unclassified	unclassified
group	17819	5	200	713	27.49	91.02	HG2715511;HG3884305;HG4227954;HG5144999;HG5386260	information storage and processing	Translation, ribosomal structure and biogenesis	various	Involved in mRNA degradation. Catalyzes the phosphorolysis of single-stranded polyribonucleotides processively in the 3'- to 5'-direction	various	Bacteria	various	various	various	various	various	various	unclassified	unclassified	0.1	-	0.1	-	0.0	-	0.0	-	5/5	5/5	(2)/5	4/5	(2)/5	4/5	2/5	2/5	2/5	2/5	2/5	2/5	0/0	0/0
member	17819	-	-	-	-	-	HG2715511	information storage and processing	Translation, ribosomal structure and biogenesis	248RW	Involved in mRNA degradation. Catalyzes the phosphorolysis of single-stranded polyribonucleotides processively in the 3'- to 5'-direction	498761.HM1_2322	Bacteria	Candidatus Melainabacteria	unclassified	Candidatus Gastranaerophilales	unclassified	unclassified	Candidatus Gastranaerophilales bacterium HUM_2	unclassified	unclassified
member	17819	-	-	-	-	-	HG2715511	-	-	-	-	-	Bacteria	Candidatus Melainabacteria	unclassified	unclassified	unclassified	unclassified	Candidatus Melainabacteria bacterium MEL.A1	-	-
member	17819	-	-	-	-	-	HG2715511	-	-	-	-	-	Bacteria	Firmicutes	Clostridia	Eubacteriales	Clostridiaceae	Clostridium	Clostridium sp. CAG:715	-	-
member	17819	-	-	-	-	-	HG3884305	information storage and processing	Translation, ribosomal structure and biogenesis	COG1185	polyribonucleotide nucleotidyltransferase activity	1303518.CCALI_01784	Bacteria	Candidatus Melainabacteria	unclassified	Candidatus Gastranaerophilales	unclassified	unclassified	Candidatus Gastranaerophilales bacterium HUM_2	unclassified	unclassified
member	17819	-	-	-	-	-	HG3884305	-	-	-	-	-	Bacteria	Candidatus Melainabacteria	unclassified	unclassified	unclassified	unclassified	Candidatus Melainabacteria bacterium MEL.A1	-	-
member	17819	-	-	-	-	-	HG3884305	-	-	-	-	-	Bacteria	Firmicutes	Clostridia	Eubacteriales	Clostridiaceae	Clostridium	Clostridium sp. CAG:715	-	-
member	17819	-	-	-	-	-	HG4227954	information storage and processing	Translation, ribosomal structure and biogenesis	248RW	Involved in mRNA degradation. Catalyzes the phosphorolysis of single-stranded polyribonucleotides processively in the 3'- to 5'-direction	498761.HM1_2322	unclassified	unclassified	unclassified	unclassified	unclassified	unclassified	unclassified	unclassified	unclassified
member	17819	-	-	-	-	-	HG5144999	information storage and processing	Translation, ribosomal structure and biogenesis	25QG3	Involved in mRNA degradation. Catalyzes the phosphorolysis of single-stranded polyribonucleotides processively in the 3'- to 5'-direction	796940.HMPREF9628_00701	Bacteria	Spirochaetes	Spirochaetia	Brachyspirales	Brachyspiraceae	Brachyspira	Brachyspira sp. CAG:484	unclassified	unclassified
member	17819	-	-	-	-	-	HG5386260	information storage and processing	Translation, ribosomal structure and biogenesis	25QG3	Involved in mRNA degradation. Catalyzes the phosphorolysis of single-stranded polyribonucleotides processively in the 3'- to 5'-direction	796940.HMPREF9628_00701	Bacteria	Fusobacteria	Fusobacteriia	Fusobacteriales	Fusobacteriaceae	Fusobacterium	Fusobacterium sp. CAG:439	unclassified	unclassified
group	17820	1	-	-	-	-	HG2715704	information storage and processing	Translation, ribosomal structure and biogenesis	24J8Y	endoribonuclease L-PSP	585394.RHOM_09450	unclassified	unclassified	unclassified	unclassified	unclassified	unclassified	unclassified	unclassified	unclassified	0.1	-	0.1	-	0.0	-	0.0	-	1/1	1/1	1/1	1/1	1/1	0/0	0/0	0/0	0/0	0/0	0/0	0/0	0/0	0/0
member	17820	-	-	-	-	-	HG2715704	information storage and processing	Translation, ribosomal structure and biogenesis	24J8Y	endoribonuclease L-PSP	585394.RHOM_09450	unclassified	unclassified	unclassified	unclassified	unclassified	unclassified	unclassified	unclassified	unclassified
group	17821	1	-	-	-	-	HG2715732	cellular processes and signaling	Cell motility	1RN0Y	Flagellin is the subunit protein which polymerizes to form the filaments of bacterial flagella	1410676.JNKL01000035_gene1098	unclassified	unclassified	unclassified	unclassified	unclassified	unclassified	unclassified	unclassified	unclassified	0.1	-	0.1	-	0.0	-	0.0	-	1/1	1/1	1/1	1/1	1/1	0/0	0/0	0/0	0/0	0/0	0/0	0/0	0/0	0/0
member	17821	-	-	-	-	-	HG2715732	cellular processes and signaling	Cell motility	1RN0Y	Flagellin is the subunit protein which polymerizes to form the filaments of bacterial flagella	1410676.JNKL01000035_gene1098	unclassified	unclassified	unclassified	unclassified	unclassified	unclassified	unclassified	unclassified	unclassified
group	17822	2	200	318	61.64	61.64	HG2715829;HG4092490	metabolism	Inorganic ion transport and metabolism	various	various	various	Bacteria	Firmicutes	Clostridia	Eubacteriales	Lachnospiraceae	various	various	unclassified	unclassified	0.1	-	0.1	-	0.0	-	0.0	-	2/2	2/2	1/2	1/2	1/2	2/2	2/2	2/2	2/2	2/2	1/2	1/2	0/0	0/0
member	17822	-	-	-	-	-	HG2715829	metabolism	Inorganic ion transport and metabolism	25W11	COG0226 ABC-type phosphate transport system, periplasmic component	1256908.HMPREF0373_00242	Bacteria	Firmicutes	Clostridia	Eubacteriales	Lachnospiraceae	Blautia	Blautia sp. AF32-4BH	unclassified	unclassified
member	17822	-	-	-	-	-	HG2715829	-	-	-	-	-	Bacteria	Firmicutes	Clostridia	Eubacteriales	Lachnospiraceae	Blautia	Blautia sp. AM23-13AC	-	-
member	17822	-	-	-	-	-	HG2715829	-	-	-	-	-	Bacteria	Firmicutes	Clostridia	Eubacteriales	Lachnospiraceae	Blautia	Blautia sp. OM06-15AC	-	-
member	17822	-	-	-	-	-	HG2715829	-	-	-	-	-	Bacteria	Firmicutes	Clostridia	Eubacteriales	Lachnospiraceae	unclassified	unclassified	-	-
member	17822	-	-	-	-	-	HG4092490	metabolism	Inorganic ion transport and metabolism	248QU	phosphate binding protein	478749.BRYFOR_07250	Bacteria	Firmicutes	Clostridia	Eubacteriales	Lachnospiraceae	Fusicatenibacter	Fusicatenibacter saccharivorans	unclassified	unclassified
group	17823	1	-	-	-	-	HG2715883	metabolism	Amino acid transport and metabolism	24862	Belongs to the DegT DnrJ EryC1 family	1235798.C817_00310	Bacteria	Firmicutes	Clostridia	Eubacteriales	Lachnospiraceae	unclassified	various	unclassified	unclassified	0.1	-	0.1	-	0.0	-	0.0	-	1/1	1/1	1/1	1/1	1/1	1/1	1/1	1/1	1/1	1/1	1/1	1/1	0/0	0/0
member	17823	-	-	-	-	-	HG2715883	metabolism	Amino acid transport and metabolism	24862	Belongs to the DegT DnrJ EryC1 family	1235798.C817_00310	Bacteria	Firmicutes	Clostridia	Eubacteriales	Lachnospiraceae	unclassified	[Eubacterium] rectale	unclassified	unclassified
group	17824	1	-	-	-	-	HG2716089	metabolism	Inorganic ion transport and metabolism	1WE5G	Belongs to the ABC transporter superfamily	420246.GTNG_0543	Bacteria	Firmicutes	unclassified	unclassified	unclassified	unclassified	various	unclassified	unclassified	0.1	-	0.1	-	0.0	-	0.0	-	1/1	1/1	1/1	1/1	1/1	1/1	1/1	1/1	1/1	1/1	1/1	1/1	0/0	0/0
member	17824	-	-	-	-	-	HG2716089	metabolism	Inorganic ion transport and metabolism	1WE5G	Belongs to the ABC transporter superfamily	420246.GTNG_0543	Bacteria	Firmicutes	unclassified	unclassified	unclassified	unclassified	Firmicutes bacterium ADurb.Bin248	unclassified	unclassified
group	17825	1	-	-	-	-	HG2716185	metabolism	Nucleotide transport and metabolism	4HA6J	dGTP triphosphohydrolase	1410674.JNKU01000021_gene81	unclassified	unclassified	unclassified	unclassified	unclassified	unclassified	unclassified	unclassified	unclassified	0.1	-	0.1	-	0.0	-	0.0	-	1/1	1/1	1/1	1/1	1/1	0/0	0/0	0/0	0/0	0/0	0/0	0/0	0/0	0/0
member	17825	-	-	-	-	-	HG2716185	metabolism	Nucleotide transport and metabolism	4HA6J	dGTP triphosphohydrolase	1410674.JNKU01000021_gene81	unclassified	unclassified	unclassified	unclassified	unclassified	unclassified	unclassified	unclassified	unclassified
group	17826	1	-	-	-	-	HG2716268	metabolism	Amino acid transport and metabolism	2N6XR	Aminopeptidase I zinc metalloprotease (M18)	1235797.C816_00973	unclassified	unclassified	unclassified	unclassified	unclassified	unclassified	unclassified	unclassified	unclassified	0.1	-	0.1	-	0.0	-	0.0	-	1/1	1/1	1/1	1/1	1/1	0/0	0/0	0/0	0/0	0/0	0/0	0/0	0/0	0/0
member	17826	-	-	-	-	-	HG2716268	metabolism	Amino acid transport and metabolism	2N6XR	Aminopeptidase I zinc metalloprotease (M18)	1235797.C816_00973	unclassified	unclassified	unclassified	unclassified	unclassified	unclassified	unclassified	unclassified	unclassified
group	17827	1	-	-	-	-	HG2716660	metabolism	Carbohydrate transport and metabolism	24GH3	Bacterial extracellular solute-binding protein	428125.CLOLEP_02322	Bacteria	Firmicutes	Clostridia	Eubacteriales	Clostridiaceae	Clostridium	Clostridium leptum CAG:27	unclassified	unclassified	0.1	-	0.1	-	0.0	-	0.0	-	1/1	1/1	1/1	1/1	1/1	1/1	1/1	1/1	1/1	1/1	1/1	1/1	0/0	0/0
member	17827	-	-	-	-	-	HG2716660	metabolism	Carbohydrate transport and metabolism	24GH3	Bacterial extracellular solute-binding protein	428125.CLOLEP_02322	Bacteria	Firmicutes	Clostridia	Eubacteriales	Clostridiaceae	Clostridium	Clostridium leptum CAG:27	unclassified	unclassified
group	17828	1	-	-	-	-	HG2716704	poorly characterized	Function unknown	4D1KI	Sel1-like repeats.	702459.BBPR_0849	Bacteria	Actinobacteria	Actinomycetia	Bifidobacteriales	Bifidobacteriaceae	Bifidobacterium	Bifidobacterium bifidum	unclassified	unclassified	0.1	-	0.1	-	0.0	-	0.0	-	1/1	1/1	1/1	1/1	1/1	1/1	1/1	1/1	1/1	1/1	1/1	1/1	0/0	0/0
member	17828	-	-	-	-	-	HG2716704	poorly characterized	Function unknown	4D1KI	Sel1-like repeats.	702459.BBPR_0849	Bacteria	Actinobacteria	Actinomycetia	Bifidobacteriales	Bifidobacteriaceae	Bifidobacterium	Bifidobacterium bifidum	unclassified	unclassified
group	17829	1	-	-	-	-	HG2716762	information storage and processing	Replication, recombination and repair	4AKHA	Psort location Cytoplasmic, score 8.96	449673.BACSTE_01520	Bacteria	Bacteroidetes	Bacteroidia	Bacteroidales	Bacteroidaceae	Bacteroides	Bacteroides stercoris	unclassified	unclassified	0.1	-	0.1	-	0.0	-	0.0	-	1/1	1/1	1/1	1/1	1/1	1/1	1/1	1/1	1/1	1/1	1/1	1/1	0/0	0/0
member	17829	-	-	-	-	-	HG2716762	information storage and processing	Replication, recombination and repair	4AKHA	Psort location Cytoplasmic, score 8.96	449673.BACSTE_01520	Bacteria	Bacteroidetes	Bacteroidia	Bacteroidales	Bacteroidaceae	Bacteroides	Bacteroides stercoris	unclassified	unclassified
group	17830	1	-	-	-	-	HG2716920	metabolism	Carbohydrate transport and metabolism	24H7A	2-dehydro-3-deoxygalactonokinase protein K00883	1293054.HSACCH_00847	Bacteria	Firmicutes	Clostridia	Eubacteriales	Oscillospiraceae	Anaerotruncus	Anaerotruncus sp. CAG:390	unclassified	unclassified	0.1	-	0.1	-	0.0	-	0.0	-	1/1	1/1	1/1	1/1	1/1	1/1	1/1	1/1	1/1	1/1	1/1	1/1	0/0	0/0
member	17830	-	-	-	-	-	HG2716920	metabolism	Carbohydrate transport and metabolism	24H7A	2-dehydro-3-deoxygalactonokinase protein K00883	1293054.HSACCH_00847	Bacteria	Firmicutes	Clostridia	Eubacteriales	Oscillospiraceae	Anaerotruncus	Anaerotruncus sp. CAG:390	unclassified	unclassified
group	17831	1	-	-	-	-	HG2716932	unclassified	unclassified	unclassified	unclassified	unclassified	Bacteria	Firmicutes	Clostridia	Eubacteriales	Lachnospiraceae	Mediterraneibacter	Mediterraneibacter faecis	unclassified	unclassified	0.1	-	0.1	-	0.0	-	0.0	-	0/0	0/0	0/0	0/0	0/0	1/1	1/1	1/1	1/1	1/1	1/1	1/1	0/0	0/0
member	17831	-	-	-	-	-	HG2716932	unclassified	unclassified	unclassified	unclassified	unclassified	Bacteria	Firmicutes	Clostridia	Eubacteriales	Lachnospiraceae	Mediterraneibacter	Mediterraneibacter faecis	unclassified	unclassified
group	17832	1	-	-	-	-	HG2717334	unclassified	unclassified	33YZF	unclassified	1280674.AUJK01000002_gene1324	Bacteria	Bacteroidetes	Bacteroidia	Bacteroidales	Prevotellaceae	Prevotella	Prevotella copri	unclassified	unclassified	0.1	-	0.1	-	0.0	-	0.0	-	1/1	1/1	1/1	1/1	1/1	1/1	1/1	1/1	1/1	1/1	1/1	1/1	0/0	0/0
member	17832	-	-	-	-	-	HG2717334	unclassified	unclassified	33YZF	unclassified	1280674.AUJK01000002_gene1324	Bacteria	Bacteroidetes	Bacteroidia	Bacteroidales	Prevotellaceae	Prevotella	Prevotella copri	unclassified	unclassified
group	17833	1	-	-	-	-	HG2717621	information storage and processing	Translation, ribosomal structure and biogenesis	22U02	This is 1 of the proteins that binds and probably mediates the attachment of the 5S RNA into the large ribosomal subunit, where it forms part of the central protuberance. In the 70S ribosome it contacts protein S13 of the 30S subunit (bridge B1b), connecting the 2 subunits	1033732.CAHI01000035_gene2619	unclassified	unclassified	unclassified	unclassified	unclassified	unclassified	unclassified	unclassified	unclassified	0.1	-	0.1	-	0.0	-	0.0	-	1/1	1/1	1/1	1/1	1/1	0/0	0/0	0/0	0/0	0/0	0/0	0/0	0/0	0/0
member	17833	-	-	-	-	-	HG2717621	information storage and processing	Translation, ribosomal structure and biogenesis	22U02	This is 1 of the proteins that binds and probably mediates the attachment of the 5S RNA into the large ribosomal subunit, where it forms part of the central protuberance. In the 70S ribosome it contacts protein S13 of the 30S subunit (bridge B1b), connecting the 2 subunits	1033732.CAHI01000035_gene2619	unclassified	unclassified	unclassified	unclassified	unclassified	unclassified	unclassified	unclassified	unclassified
group	17834	1	-	-	-	-	HG2717634	metabolism	Energy production and conversion	2FM9J	Part of a membrane complex involved in electron transport	264731.PRU_0809	Bacteria	Bacteroidetes	Bacteroidia	Bacteroidales	Prevotellaceae	Prevotella	various	unclassified	unclassified	0.1	-	0.1	-	0.0	-	0.0	-	1/1	1/1	1/1	1/1	1/1	1/1	1/1	1/1	1/1	1/1	1/1	1/1	0/0	0/0
member	17834	-	-	-	-	-	HG2717634	metabolism	Energy production and conversion	2FM9J	Part of a membrane complex involved in electron transport	264731.PRU_0809	Bacteria	Bacteroidetes	Bacteroidia	Bacteroidales	Prevotellaceae	Prevotella	Prevotella ruminicola	unclassified	unclassified
member	17834	-	-	-	-	-	HG2717634	-	-	-	-	-	Bacteria	Bacteroidetes	Bacteroidia	Bacteroidales	Prevotellaceae	Prevotella	unclassified	-	-
group	17835	1	-	-	-	-	HG2717714	metabolism	Energy production and conversion	3WY2G	Cytochrome C and Quinol oxidase polypeptide I	1080067.BAZH01000006_gene4279	Bacteria	Proteobacteria	Gammaproteobacteria	Enterobacterales	Enterobacteriaceae	Citrobacter	unclassified	unclassified	unclassified	0.1	-	0.1	-	0.0	-	0.0	-	1/1	1/1	1/1	1/1	1/1	1/1	1/1	1/1	1/1	1/1	1/1	1/1	0/0	0/0
member	17835	-	-	-	-	-	HG2717714	metabolism	Energy production and conversion	3WY2G	Cytochrome C and Quinol oxidase polypeptide I	1080067.BAZH01000006_gene4279	Bacteria	Proteobacteria	Gammaproteobacteria	Enterobacterales	Enterobacteriaceae	Citrobacter	unclassified	unclassified	unclassified
group	17836	1	-	-	-	-	HG2717738	unclassified	unclassified	266I8	unclassified	871963.Desdi_3342	Bacteria	Firmicutes	Clostridia	Eubacteriales	Lachnospiraceae	Coprococcus	Coprococcus comes	unclassified	unclassified	0.1	-	0.1	-	0.0	-	0.0	-	1/1	1/1	1/1	1/1	1/1	1/1	1/1	1/1	1/1	1/1	1/1	1/1	0/0	0/0
member	17836	-	-	-	-	-	HG2717738	unclassified	unclassified	266I8	unclassified	871963.Desdi_3342	Bacteria	Firmicutes	Clostridia	Eubacteriales	Lachnospiraceae	Coprococcus	Coprococcus comes	unclassified	unclassified
group	17837	1	-	-	-	-	HG2717849	information storage and processing	Transcription	24HCK	Psort location Cytoplasmic, score	1410661.JNKW01000001_gene853	unclassified	unclassified	unclassified	unclassified	unclassified	unclassified	unclassified	unclassified	unclassified	0.1	-	0.1	-	0.0	-	0.0	-	1/1	1/1	1/1	1/1	1/1	0/0	0/0	0/0	0/0	0/0	0/0	0/0	0/0	0/0
member	17837	-	-	-	-	-	HG2717849	information storage and processing	Transcription	24HCK	Psort location Cytoplasmic, score	1410661.JNKW01000001_gene853	unclassified	unclassified	unclassified	unclassified	unclassified	unclassified	unclassified	unclassified	unclassified
group	17838	1	-	-	-	-	HG2717989	cellular processes and signaling	Signal transduction mechanisms	4N5K5	PKC-activated protein phosphatase-1 inhibitor	9606.ENSP00000398342	Eukaryota	Chordata	Mammalia	Primates	Hominidae	Homo	Homo sapiens	unclassified	unclassified	0.1	-	0.1	-	0.0	-	0.0	-	1/1	1/1	1/1	1/1	1/1	1/1	1/1	1/1	1/1	1/1	1/1	1/1	0/0	0/0
member	17838	-	-	-	-	-	HG2717989	cellular processes and signaling	Signal transduction mechanisms	4N5K5	PKC-activated protein phosphatase-1 inhibitor	9606.ENSP00000398342	Eukaryota	Chordata	Mammalia	Primates	Hominidae	Homo	Homo sapiens	unclassified	unclassified
group	17839	1	-	-	-	-	HG2718256	information storage and processing	Replication, recombination and repair	2NP5N	May play a role in DNA repair. It seems to be involved in an RecBC-independent recombinational process of DNA repair. It may act with RecF and RecO	1120746.CCNL01000010_gene1321	Bacteria	Firmicutes	Clostridia	Eubacteriales	Oscillospiraceae	Ruminococcus	Ruminococcus sp. 1001270H_150608_F2	unclassified	unclassified	0.1	-	0.1	-	0.0	-	0.0	-	1/1	1/1	1/1	1/1	1/1	1/1	1/1	1/1	1/1	1/1	1/1	1/1	0/0	0/0
member	17839	-	-	-	-	-	HG2718256	information storage and processing	Replication, recombination and repair	2NP5N	May play a role in DNA repair. It seems to be involved in an RecBC-independent recombinational process of DNA repair. It may act with RecF and RecO	1120746.CCNL01000010_gene1321	Bacteria	Firmicutes	Clostridia	Eubacteriales	Oscillospiraceae	Ruminococcus	Ruminococcus sp. 1001270H_150608_F2	unclassified	unclassified
group	17840	2	200	226	46.21	46.21	HG2718342;HG3090687	poorly characterized	Function unknown	3VQJA	Phage portal protein, SPP1 Gp6-like	1123263.AUKY01000015_gene1609	unclassified	unclassified	unclassified	unclassified	unclassified	unclassified	unclassified	unclassified	unclassified	0.1	-	0.1	-	0.0	-	0.0	-	2/2	2/2	2/2	2/2	2/2	0/0	0/0	0/0	0/0	0/0	0/0	0/0	0/0	0/0
member	17840	-	-	-	-	-	HG2718342	poorly characterized	Function unknown	3VQJA	Phage portal protein, SPP1 Gp6-like	1123263.AUKY01000015_gene1609	unclassified	unclassified	unclassified	unclassified	unclassified	unclassified	unclassified	unclassified	unclassified
member	17840	-	-	-	-	-	HG3090687	poorly characterized	Function unknown	3VQJA	Phage portal protein, SPP1 Gp6-like	1123263.AUKY01000015_gene1609	unclassified	unclassified	unclassified	unclassified	unclassified	unclassified	unclassified	unclassified	unclassified
group	17841	2	200	275	69.68	69.68	HG2718508;HG3678025	various	various	3WIYH	Belongs to the bacterial solute-binding protein 3 family	411471.SUBVAR_06145	Bacteria	Firmicutes	unclassified	unclassified	unclassified	unclassified	various	unclassified	unclassified	0.1	-	0.1	-	0.0	-	0.0	-	2/2	2/2	2/2	2/2	2/2	1/2	1/2	1/2	1/2	1/2	1/2	1/2	0/0	0/0
member	17841	-	-	-	-	-	HG2718508	cellular processes and signaling	Signal transduction mechanisms	3WIYH	Belongs to the bacterial solute-binding protein 3 family	411471.SUBVAR_06145	Bacteria	Firmicutes	unclassified	unclassified	unclassified	unclassified	Firmicutes bacterium CAG:103	unclassified	unclassified
member	17841	-	-	-	-	-	HG2718508	metabolism	Amino acid transport and metabolism	3WIYH	Belongs to the bacterial solute-binding protein 3 family	411471.SUBVAR_06145	-	-	-	-	-	-	-	-	-
member	17841	-	-	-	-	-	HG3678025	cellular processes and signaling	Signal transduction mechanisms	3WIYH	Belongs to the bacterial solute-binding protein 3 family	411471.SUBVAR_06145	unclassified	unclassified	unclassified	unclassified	unclassified	unclassified	unclassified	unclassified	unclassified
member	17841	-	-	-	-	-	HG3678025	metabolism	Amino acid transport and metabolism	3WIYH	Belongs to the bacterial solute-binding protein 3 family	411471.SUBVAR_06145	-	-	-	-	-	-	-	-	-
group	17842	1	-	-	-	-	HG2718602	information storage and processing	Replication, recombination and repair	248UD	PFAM single-strand binding protein Primosomal replication protein n	1120998.AUFC01000016_gene32	Bacteria	Firmicutes	unclassified	unclassified	unclassified	unclassified	various	unclassified	unclassified	0.1	-	0.1	-	0.0	-	0.0	-	1/1	1/1	1/1	1/1	1/1	1/1	1/1	1/1	1/1	1/1	1/1	1/1	0/0	0/0
member	17842	-	-	-	-	-	HG2718602	information storage and processing	Replication, recombination and repair	248UD	PFAM single-strand binding protein Primosomal replication protein n	1120998.AUFC01000016_gene32	Bacteria	Firmicutes	unclassified	unclassified	unclassified	unclassified	Firmicutes bacterium CAG:238	unclassified	unclassified
group	17843	2	200	309	59.87	59.87	HG2718612;HG4010114	cellular processes and signaling	Cell wall/membrane/envelope biogenesis	3WHDJ	Nucleotidyl transferase	411471.SUBVAR_05791	Bacteria	Firmicutes	Clostridia	Eubacteriales	Oscillospiraceae	Subdoligranulum	Subdoligranulum sp. APC924/74	unclassified	unclassified	0.1	-	0.1	-	0.0	-	0.0	-	2/2	2/2	2/2	2/2	2/2	1/2	1/2	1/2	1/2	1/2	1/2	1/2	0/0	0/0
member	17843	-	-	-	-	-	HG2718612	cellular processes and signaling	Cell wall/membrane/envelope biogenesis	3WHDJ	Nucleotidyl transferase	411471.SUBVAR_05791	unclassified	unclassified	unclassified	unclassified	unclassified	unclassified	unclassified	unclassified	unclassified
member	17843	-	-	-	-	-	HG4010114	cellular processes and signaling	Cell wall/membrane/envelope biogenesis	3WHDJ	Nucleotidyl transferase	411471.SUBVAR_05791	Bacteria	Firmicutes	Clostridia	Eubacteriales	Oscillospiraceae	Subdoligranulum	Subdoligranulum sp. APC924/74	unclassified	unclassified
group	17844	4	200	394	47.85	91.9	HG2718620;HG4454519;HG4592650;HG4601827	metabolism	Lipid transport and metabolism	various	Belongs to the thiolase family	1392487.JIAD01000001_gene1052	Bacteria	Firmicutes	Clostridia	Eubacteriales	Lachnospiraceae	Coprococcus	Coprococcus catus	unclassified	unclassified	0.1	-	0.1	-	0.0	-	0.0	-	4/4	4/4	2/4	4/4	2/4	4/4	4/4	4/4	4/4	4/4	4/4	4/4	0/0	0/0
member	17844	-	-	-	-	-	HG2718620	metabolism	Lipid transport and metabolism	36DVG	Belongs to the thiolase family	431943.CKL_3697	Bacteria	Firmicutes	Clostridia	Eubacteriales	Lachnospiraceae	Coprococcus	Coprococcus catus	unclassified	unclassified
member	17844	-	-	-	-	-	HG4454519	metabolism	Lipid transport and metabolism	36DVG	Belongs to the thiolase family	1280689.AUJC01000001_gene2429	Bacteria	Firmicutes	Clostridia	Eubacteriales	Lachnospiraceae	Coprococcus	Coprococcus catus	unclassified	unclassified
member	17844	-	-	-	-	-	HG4592650	metabolism	Lipid transport and metabolism	25VH5	Belongs to the thiolase family	1392487.JIAD01000001_gene1052	Bacteria	Firmicutes	Clostridia	Eubacteriales	Lachnospiraceae	Coprococcus	Coprococcus catus	unclassified	unclassified
member	17844	-	-	-	-	-	HG4601827	metabolism	Lipid transport and metabolism	25VH5	Belongs to the thiolase family	1392487.JIAD01000001_gene1052	Bacteria	Firmicutes	Clostridia	Eubacteriales	Lachnospiraceae	Coprococcus	Coprococcus catus	unclassified	unclassified
group	17845	12	200	805	20.79	99.5	HG2718735;HG5140324;HG5412259;HG5421470;HG5425933;HG5425949;HG5425980;HG5426761;HG5429493;HG5429911;HG5444719;HG5453184	metabolism	Energy production and conversion	3XYHY	Psort location CytoplasmicMembrane, score	various	Bacteria	Firmicutes	Clostridia	Eubacteriales	Lachnospiraceae	Blautia	various	unclassified	unclassified	0.1	-	0.1	-	0.0	-	0.0	-	12/12	12/12	6/12	8/12	(5)/12	12/12	12/12	12/12	12/12	10/12	6/12	(4)/12	0/0	0/0
member	17845	-	-	-	-	-	HG2718735	metabolism	Energy production and conversion	3XYHY	Psort location CytoplasmicMembrane, score	411459.RUMOBE_04148	Bacteria	Firmicutes	Clostridia	Eubacteriales	Lachnospiraceae	Blautia	Blautia obeum	unclassified	unclassified
member	17845	-	-	-	-	-	HG2718735	-	-	-	-	-	Bacteria	Firmicutes	Clostridia	Eubacteriales	Lachnospiraceae	Blautia	unclassified	-	-
member	17845	-	-	-	-	-	HG2718735	-	-	-	-	-	Bacteria	Firmicutes	Clostridia	Eubacteriales	Oscillospiraceae	Ruminococcus	Ruminococcus sp. AF17-22AC	-	-
member	17845	-	-	-	-	-	HG2718735	-	-	-	-	-	Bacteria	Firmicutes	Clostridia	Eubacteriales	Oscillospiraceae	Ruminococcus	Ruminococcus sp. AF45-4BH	-	-
member	17845	-	-	-	-	-	HG2718735	-	-	-	-	-	Bacteria	Firmicutes	Clostridia	Eubacteriales	Oscillospiraceae	Ruminococcus	uncultured Ruminococcus sp.	-	-
member	17845	-	-	-	-	-	HG5140324	metabolism	Energy production and conversion	3XYHY	Psort location CytoplasmicMembrane, score	1121115.AXVN01000017_gene257	Bacteria	Firmicutes	Clostridia	Eubacteriales	Lachnospiraceae	Blautia	Blautia wexlerae	unclassified	unclassified
member	17845	-	-	-	-	-	HG5412259	metabolism	Energy production and conversion	248BV	aldehyde oxidase and xanthine dehydrogenase, a b hammerhead	411490.ANACAC_00520	Bacteria	Firmicutes	Clostridia	Eubacteriales	Lachnospiraceae	Anaerostipes	Anaerostipes caccae	unclassified	unclassified
member	17845	-	-	-	-	-	HG5421470	metabolism	Energy production and conversion	267ZM	Aldehyde oxidase and xanthine dehydrogenase, a/b hammerhead domain	1232447.BAHW02000027_gene2043	Bacteria	Firmicutes	Clostridia	Eubacteriales	Lachnospiraceae	Anaerostipes	Anaerostipes caccae	unclassified	unclassified
member	17845	-	-	-	-	-	HG5421470	-	-	-	-	-	Bacteria	Firmicutes	Clostridia	Eubacteriales	Lachnospiraceae	Anaerostipes	Anaerostipes sp. CAG:276	-	-
member	17845	-	-	-	-	-	HG5421470	-	-	-	-	-	Bacteria	Firmicutes	Clostridia	Eubacteriales	Lachnospiraceae	Anaerostipes	unclassified	-	-
member	17845	-	-	-	-	-	HG5425933	metabolism	Energy production and conversion	25VMN	Aldehyde oxidase and xanthine dehydrogenase, a/b hammerhead domain	411469.EUBHAL_02896	Bacteria	Firmicutes	Clostridia	Eubacteriales	Eubacteriaceae	Eubacterium	Eubacterium hallii CAG:12	unclassified	unclassified
member	17845	-	-	-	-	-	HG5425933	-	-	-	-	-	Bacteria	Firmicutes	Clostridia	Eubacteriales	Lachnospiraceae	Anaerobutyricum	Anaerobutyricum hallii	-	-
member	17845	-	-	-	-	-	HG5425949	metabolism	Energy production and conversion	25VMN	Aldehyde oxidase and xanthine dehydrogenase, a/b hammerhead domain	411469.EUBHAL_02896	Bacteria	Firmicutes	Clostridia	Eubacteriales	Lachnospiraceae	Anaerobutyricum	Anaerobutyricum hallii	unclassified	unclassified
member	17845	-	-	-	-	-	HG5425980	metabolism	Energy production and conversion	3XYHY	Psort location CytoplasmicMembrane, score	411459.RUMOBE_04148	Bacteria	Firmicutes	Clostridia	Eubacteriales	Lachnospiraceae	Blautia	Blautia sp. OM07-19	unclassified	unclassified
member	17845	-	-	-	-	-	HG5425980	-	-	-	-	-	Bacteria	Firmicutes	Clostridia	Eubacteriales	Lachnospiraceae	Blautia	unclassified	-	-
member	17845	-	-	-	-	-	HG5426761	metabolism	Energy production and conversion	3XYHY	Psort location CytoplasmicMembrane, score	411459.RUMOBE_04148	Bacteria	Firmicutes	Clostridia	Eubacteriales	Lachnospiraceae	Blautia	Blautia obeum	unclassified	unclassified
member	17845	-	-	-	-	-	HG5429493	metabolism	Energy production and conversion	3XYHY	Psort location CytoplasmicMembrane, score	411459.RUMOBE_04148	Bacteria	Firmicutes	Clostridia	Eubacteriales	Lachnospiraceae	Blautia	Blautia obeum	unclassified	unclassified
member	17845	-	-	-	-	-	HG5429911	metabolism	Energy production and conversion	3XYHY	Psort location CytoplasmicMembrane, score	411459.RUMOBE_04148	Bacteria	Firmicutes	Clostridia	Eubacteriales	Lachnospiraceae	Blautia	Blautia obeum	unclassified	unclassified
member	17845	-	-	-	-	-	HG5444719	metabolism	Energy production and conversion	3WHIV	Psort location CytoplasmicMembrane, score	457412.RSAG_00240	Bacteria	Firmicutes	Clostridia	Eubacteriales	Oscillospiraceae	Ruminococcus	Ruminococcus sp. 5_1_39BFAA	unclassified	unclassified
member	17845	-	-	-	-	-	HG5444719	-	-	-	-	-	Bacteria	Firmicutes	Clostridia	Eubacteriales	unclassified	unclassified	unclassified	-	-
member	17845	-	-	-	-	-	HG5453184	metabolism	Energy production and conversion	3WHIV	Psort location CytoplasmicMembrane, score	457412.RSAG_00240	Bacteria	Firmicutes	Clostridia	Eubacteriales	Oscillospiraceae	Ruminococcus	Ruminococcus sp. 5_1_39BFAA	unclassified	unclassified
member	17845	-	-	-	-	-	HG5453184	-	-	-	-	-	Bacteria	Firmicutes	Clostridia	Eubacteriales	unclassified	unclassified	unclassified	-	-
group	17846	1	-	-	-	-	HG2718764	various	various	27VAI	RmlD substrate binding domain	1235798.C817_03347	unclassified	unclassified	unclassified	unclassified	unclassified	unclassified	unclassified	unclassified	unclassified	0.1	-	0.1	-	0.0	-	0.0	-	1/1	1/1	1/1	1/1	1/1	0/0	0/0	0/0	0/0	0/0	0/0	0/0	0/0	0/0
member	17846	-	-	-	-	-	HG2718764	cellular processes and signaling	Cell wall/membrane/envelope biogenesis	27VAI	RmlD substrate binding domain	1235798.C817_03347	unclassified	unclassified	unclassified	unclassified	unclassified	unclassified	unclassified	unclassified	unclassified
member	17846	-	-	-	-	-	HG2718764	metabolism	Carbohydrate transport and metabolism	27VAI	RmlD substrate binding domain	1235798.C817_03347	-	-	-	-	-	-	-	-	-
group	17847	1	-	-	-	-	HG2718816	poorly characterized	Function unknown	3IHSN	Transcription factor	4577.GRMZM2G145909_P02	Eukaryota	Streptophyta	Magnoliopsida	Poales	Poaceae	Zea	Zea mays	unclassified	unclassified	0.1	-	0.1	-	0.0	-	0.0	-	1/1	1/1	1/1	1/1	1/1	1/1	1/1	1/1	1/1	1/1	1/1	1/1	0/0	0/0
member	17847	-	-	-	-	-	HG2718816	poorly characterized	Function unknown	3IHSN	Transcription factor	4577.GRMZM2G145909_P02	Eukaryota	Streptophyta	Magnoliopsida	Poales	Poaceae	Zea	Zea mays	unclassified	unclassified
group	17848	1	-	-	-	-	HG2718895	unclassified	unclassified	unclassified	unclassified	unclassified	Bacteria	Firmicutes	Clostridia	Eubacteriales	Oscillospiraceae	Pseudoflavonifractor	Pseudoflavonifractor sp. An184	unclassified	unclassified	0.1	-	0.1	-	0.0	-	0.0	-	0/0	0/0	0/0	0/0	0/0	1/1	1/1	1/1	1/1	1/1	1/1	1/1	0/0	0/0
member	17848	-	-	-	-	-	HG2718895	unclassified	unclassified	unclassified	unclassified	unclassified	Bacteria	Firmicutes	Clostridia	Eubacteriales	Oscillospiraceae	Pseudoflavonifractor	Pseudoflavonifractor sp. An184	unclassified	unclassified
group	17849	1	-	-	-	-	HG2719046	poorly characterized	Function unknown	22Y9S	Lipopolysaccharide-assembly, LptC-related	1122975.AQVC01000045_gene390	Bacteria	Bacteroidetes	Bacteroidia	Bacteroidales	unclassified	unclassified	various	unclassified	unclassified	0.1	-	0.1	-	0.0	-	0.0	-	1/1	1/1	1/1	1/1	1/1	1/1	1/1	1/1	1/1	1/1	1/1	1/1	0/0	0/0
member	17849	-	-	-	-	-	HG2719046	poorly characterized	Function unknown	22Y9S	Lipopolysaccharide-assembly, LptC-related	1122975.AQVC01000045_gene390	Bacteria	Bacteroidetes	Bacteroidia	Bacteroidales	unclassified	unclassified	Bacteroidales bacterium	unclassified	unclassified
group	17850	1	-	-	-	-	HG2719062	cellular processes and signaling	Cell cycle control, cell division, chromosome partitioning	36H17	Cellulose biosynthesis protein BcsQ	1203606.HMPREF1526_01677	Bacteria	Firmicutes	Clostridia	Eubacteriales	Clostridiaceae	Clostridium	Clostridium sp. CAG:590	unclassified	unclassified	0.1	-	0.1	-	0.0	-	0.0	-	1/1	1/1	1/1	1/1	1/1	1/1	1/1	1/1	1/1	1/1	1/1	1/1	0/0	0/0
member	17850	-	-	-	-	-	HG2719062	cellular processes and signaling	Cell cycle control, cell division, chromosome partitioning	36H17	Cellulose biosynthesis protein BcsQ	1203606.HMPREF1526_01677	Bacteria	Firmicutes	Clostridia	Eubacteriales	Clostridiaceae	Clostridium	Clostridium sp. CAG:590	unclassified	unclassified
group	17851	2	200	218	91.28	91.28	HG2719197;HG2986222	unclassified	unclassified	271IB	unclassified	1122915.AUGY01000012_gene3864	Bacteria	Firmicutes	Clostridia	Eubacteriales	Oscillospiraceae	unclassified	various	unclassified	unclassified	0.1	-	0.1	-	0.0	-	0.0	-	2/2	2/2	2/2	2/2	2/2	2/2	2/2	2/2	2/2	2/2	2/2	2/2	0/0	0/0
member	17851	-	-	-	-	-	HG2719197	unclassified	unclassified	271IB	unclassified	1122915.AUGY01000012_gene3864	Bacteria	Firmicutes	Clostridia	Eubacteriales	Oscillospiraceae	unclassified	[Eubacterium] siraeum	unclassified	unclassified
member	17851	-	-	-	-	-	HG2986222	unclassified	unclassified	271IB	unclassified	1122915.AUGY01000012_gene3864	Bacteria	Firmicutes	Clostridia	Eubacteriales	Oscillospiraceae	unclassified	[Eubacterium] siraeum	unclassified	unclassified
group	17852	1	-	-	-	-	HG2719199	unclassified	unclassified	3WQXS	unclassified	428125.CLOLEP_03676	unclassified	unclassified	unclassified	unclassified	unclassified	unclassified	unclassified	unclassified	unclassified	0.1	-	0.1	-	0.0	-	0.0	-	1/1	1/1	1/1	1/1	1/1	0/0	0/0	0/0	0/0	0/0	0/0	0/0	0/0	0/0
member	17852	-	-	-	-	-	HG2719199	unclassified	unclassified	3WQXS	unclassified	428125.CLOLEP_03676	unclassified	unclassified	unclassified	unclassified	unclassified	unclassified	unclassified	unclassified	unclassified
group	17853	1	-	-	-	-	HG2719324	information storage and processing	Replication, recombination and repair	27JNZ	DNA-dependent ATPase and ATP-dependent 5'-3' DNA helicase. Has no activity on blunt DNA or DNA with 3'-overhangs, requires at least 10 bases of 5'-ssDNA for helicase activity	658086.HMPREF0994_01494	unclassified	unclassified	unclassified	unclassified	unclassified	unclassified	unclassified	unclassified	unclassified	0.1	-	0.1	-	0.0	-	0.0	-	1/1	1/1	1/1	1/1	1/1	0/0	0/0	0/0	0/0	0/0	0/0	0/0	0/0	0/0
member	17853	-	-	-	-	-	HG2719324	information storage and processing	Replication, recombination and repair	27JNZ	DNA-dependent ATPase and ATP-dependent 5'-3' DNA helicase. Has no activity on blunt DNA or DNA with 3'-overhangs, requires at least 10 bases of 5'-ssDNA for helicase activity	658086.HMPREF0994_01494	unclassified	unclassified	unclassified	unclassified	unclassified	unclassified	unclassified	unclassified	unclassified
group	17854	1	-	-	-	-	HG2719716	unclassified	unclassified	4JPE3	unclassified	3847.GLYMA01G39230.1	Eukaryota	Streptophyta	Magnoliopsida	Fabales	Fabaceae	Glycine	various	unclassified	unclassified	0.1	-	0.1	-	0.0	-	0.0	-	1/1	1/1	1/1	1/1	1/1	1/1	1/1	1/1	1/1	1/1	1/1	1/1	0/0	0/0
member	17854	-	-	-	-	-	HG2719716	unclassified	unclassified	4JPE3	unclassified	3847.GLYMA01G39230.1	Eukaryota	Streptophyta	Magnoliopsida	Fabales	Fabaceae	Glycine	Glycine max	unclassified	unclassified
member	17854	-	-	-	-	-	HG2719716	-	-	-	-	-	Eukaryota	Streptophyta	Magnoliopsida	Fabales	Fabaceae	Glycine	Glycine soja	-	-
group	17855	1	-	-	-	-	HG2719744	poorly characterized	Function unknown	1YNFK	Sel1 repeat	1124983.PFLCHA0_c54000	Bacteria	Proteobacteria	Gammaproteobacteria	Pseudomonadales	Pseudomonadaceae	Pseudomonas	Pseudomonas sp. St29	unclassified	unclassified	0.1	-	0.1	-	0.0	-	0.0	-	1/1	1/1	1/1	1/1	1/1	1/1	1/1	1/1	1/1	1/1	1/1	1/1	0/0	0/0
member	17855	-	-	-	-	-	HG2719744	poorly characterized	Function unknown	1YNFK	Sel1 repeat	1124983.PFLCHA0_c54000	Bacteria	Proteobacteria	Gammaproteobacteria	Pseudomonadales	Pseudomonadaceae	Pseudomonas	Pseudomonas sp. St29	unclassified	unclassified
group	17856	4	200	272	72.43	100.0	HG2719765;HG3633365;HG3642332;Q6K3B1	information storage and processing	Transcription	3IEQY	B3 domain-containing protein	65489.OBART02G15620.1	Eukaryota	Streptophyta	Magnoliopsida	Poales	Poaceae	Oryza	Oryza sativa	unclassified	unclassified	0.1	-	0.1	-	0.0	-	0.0	-	4/4	4/4	4/4	4/4	4/4	4/4	4/4	4/4	4/4	4/4	4/4	4/4	0/0	0/0
member	17856	-	-	-	-	-	HG2719765	information storage and processing	Transcription	3IEQY	B3 domain-containing protein	65489.OBART02G15620.1	Eukaryota	Streptophyta	Magnoliopsida	Poales	Poaceae	Oryza	Oryza sativa	unclassified	unclassified
member	17856	-	-	-	-	-	HG3633365	information storage and processing	Transcription	3IEQY	B3 domain-containing protein	65489.OBART02G15620.1	Eukaryota	Streptophyta	Magnoliopsida	Poales	Poaceae	Oryza	Oryza sativa	unclassified	unclassified
member	17856	-	-	-	-	-	HG3642332	information storage and processing	Transcription	3IEQY	B3 domain-containing protein	65489.OBART02G15620.1	Eukaryota	Streptophyta	Magnoliopsida	Poales	Poaceae	Oryza	Oryza sativa	unclassified	unclassified
member	17856	-	-	-	-	-	Q6K3B1	information storage and processing	Transcription	3IEQY	B3 domain-containing protein	65489.OBART02G15620.1	Eukaryota	Streptophyta	Magnoliopsida	Poales	Poaceae	Oryza	Oryza sativa	unclassified	unclassified
group	17857	1	-	-	-	-	HG2719769	metabolism	Amino acid transport and metabolism	4H200	Catalyzes the condensation of the acetyl group of acetyl-CoA with 3-methyl-2-oxobutanoate (2-oxoisovalerate) to form 3-carboxy-3-hydroxy-4-methylpentanoate (2-isopropylmalate)	1262915.BN574_00533	Bacteria	Lentisphaerae	Lentisphaeria	Victivallales	various	various	various	unclassified	unclassified	0.1	-	0.1	-	0.0	-	0.0	-	1/1	1/1	1/1	1/1	1/1	1/1	1/1	1/1	1/1	1/1	1/1	1/1	0/0	0/0
member	17857	-	-	-	-	-	HG2719769	metabolism	Amino acid transport and metabolism	4H200	Catalyzes the condensation of the acetyl group of acetyl-CoA with 3-methyl-2-oxobutanoate (2-oxoisovalerate) to form 3-carboxy-3-hydroxy-4-methylpentanoate (2-isopropylmalate)	1262915.BN574_00533	Bacteria	Lentisphaerae	Lentisphaeria	Victivallales	Victivallaceae	Victivallis	Victivallis lenta	unclassified	unclassified
member	17857	-	-	-	-	-	HG2719769	-	-	-	-	-	Bacteria	Lentisphaerae	Lentisphaeria	Victivallales	unclassified	unclassified	Victivallales bacterium CCUG 44730	-	-
group	17858	4	200	207	89.37	97.58	HG2719860;HG2795600;HG2816614;HG2819201	metabolism	Nucleotide transport and metabolism	2G0S9	Cytidylate kinase-like family	537011.PREVCOP_05057	Bacteria	Bacteroidetes	Bacteroidia	Bacteroidales	Prevotellaceae	Prevotella	Prevotella copri	unclassified	unclassified	0.1	-	0.1	-	0.0	-	0.0	-	4/4	4/4	4/4	4/4	4/4	4/4	4/4	4/4	4/4	4/4	4/4	3/4	0/0	0/0
member	17858	-	-	-	-	-	HG2719860	metabolism	Nucleotide transport and metabolism	2G0S9	Cytidylate kinase-like family	537011.PREVCOP_05057	Bacteria	Bacteroidetes	Bacteroidia	Bacteroidales	Prevotellaceae	Prevotella	Prevotella copri	unclassified	unclassified
member	17858	-	-	-	-	-	HG2795600	metabolism	Nucleotide transport and metabolism	2G0S9	Cytidylate kinase-like family	537011.PREVCOP_05057	Bacteria	Bacteroidetes	Bacteroidia	Bacteroidales	Prevotellaceae	Prevotella	Prevotella sp. CAG:386	unclassified	unclassified
member	17858	-	-	-	-	-	HG2816614	metabolism	Nucleotide transport and metabolism	2G0S9	Cytidylate kinase-like family	537011.PREVCOP_05057	Bacteria	Bacteroidetes	Bacteroidia	Bacteroidales	Prevotellaceae	Prevotella	Prevotella copri	unclassified	unclassified
member	17858	-	-	-	-	-	HG2819201	metabolism	Nucleotide transport and metabolism	2G0S9	Cytidylate kinase-like family	537011.PREVCOP_05057	Bacteria	Bacteroidetes	Bacteroidia	Bacteroidales	Prevotellaceae	Prevotella	Prevotella copri	unclassified	unclassified
member	17858	-	-	-	-	-	HG2819201	-	-	-	-	-	Bacteria	Bacteroidetes	Bacteroidia	Bacteroidales	Prevotellaceae	Prevotella	Prevotella copri CAG:164	-	-
group	17859	1	-	-	-	-	HG2720040	information storage and processing	Translation, ribosomal structure and biogenesis	3VQYE	Belongs to the SUA5 family	469596.HMPREF9488_01893	Bacteria	Firmicutes	Erysipelotrichia	Erysipelotrichales	Coprobacillaceae	Coprobacillus	various	unclassified	unclassified	0.1	-	0.1	-	0.0	-	0.0	-	1/1	1/1	1/1	1/1	1/1	1/1	1/1	1/1	1/1	1/1	1/1	1/1	0/0	0/0
member	17859	-	-	-	-	-	HG2720040	information storage and processing	Translation, ribosomal structure and biogenesis	3VQYE	Belongs to the SUA5 family	469596.HMPREF9488_01893	Bacteria	Firmicutes	Erysipelotrichia	Erysipelotrichales	Coprobacillaceae	Coprobacillus	Coprobacillus cateniformis	unclassified	unclassified
member	17859	-	-	-	-	-	HG2720040	-	-	-	-	-	Bacteria	Firmicutes	Erysipelotrichia	Erysipelotrichales	Coprobacillaceae	Coprobacillus	Coprobacillus sp.	-	-
group	17860	1	-	-	-	-	HG2720102	information storage and processing	Replication, recombination and repair	24B44	Belongs to the 'phage' integrase family	1121115.AXVN01000003_gene1524	Bacteria	Firmicutes	Clostridia	Eubacteriales	various	various	various	unclassified	unclassified	0.1	-	0.1	-	0.0	-	0.0	-	1/1	1/1	1/1	1/1	1/1	1/1	1/1	1/1	1/1	1/1	1/1	1/1	0/0	0/0
member	17860	-	-	-	-	-	HG2720102	information storage and processing	Replication, recombination and repair	24B44	Belongs to the 'phage' integrase family	1121115.AXVN01000003_gene1524	Bacteria	Firmicutes	Clostridia	Eubacteriales	Clostridiaceae	Clostridium	uncultured Clostridium sp.	unclassified	unclassified
member	17860	-	-	-	-	-	HG2720102	-	-	-	-	-	Bacteria	Firmicutes	Clostridia	Eubacteriales	Lachnospiraceae	Blautia	uncultured Blautia sp.	-	-
member	17860	-	-	-	-	-	HG2720102	-	-	-	-	-	Bacteria	Firmicutes	Clostridia	Eubacteriales	Lachnospiraceae	Coprococcus	Coprococcus catus	-	-
member	17860	-	-	-	-	-	HG2720102	-	-	-	-	-	Bacteria	Firmicutes	Clostridia	Eubacteriales	Lachnospiraceae	Dorea	Dorea longicatena	-	-
member	17860	-	-	-	-	-	HG2720102	-	-	-	-	-	Bacteria	Firmicutes	Clostridia	Eubacteriales	Lachnospiraceae	Fusicatenibacter	Fusicatenibacter saccharivorans	-	-
member	17860	-	-	-	-	-	HG2720102	-	-	-	-	-	Bacteria	Firmicutes	Clostridia	Eubacteriales	Lachnospiraceae	Mediterraneibacter	[Ruminococcus] torques	-	-
member	17860	-	-	-	-	-	HG2720102	-	-	-	-	-	Bacteria	Firmicutes	Clostridia	Eubacteriales	Oscillospiraceae	Ruminococcus	Ruminococcus sp. 1001262B_160229_C12	-	-
member	17860	-	-	-	-	-	HG2720102	-	-	-	-	-	Bacteria	Firmicutes	Clostridia	Eubacteriales	Oscillospiraceae	Ruminococcus	uncultured Ruminococcus sp.	-	-
group	17861	1	-	-	-	-	HG2720216	metabolism	Amino acid transport and metabolism	4PRP1	Aromatic amino acid lyase	742823.HMPREF9465_00846	Bacteria	Proteobacteria	Betaproteobacteria	Burkholderiales	Sutterellaceae	Sutterella	various	unclassified	unclassified	0.1	-	0.1	-	0.0	-	0.0	-	1/1	1/1	1/1	1/1	1/1	1/1	1/1	1/1	1/1	1/1	1/1	1/1	0/0	0/0
member	17861	-	-	-	-	-	HG2720216	metabolism	Amino acid transport and metabolism	4PRP1	Aromatic amino acid lyase	742823.HMPREF9465_00846	Bacteria	Proteobacteria	Betaproteobacteria	Burkholderiales	Sutterellaceae	Sutterella	Sutterella sp. 63_29	unclassified	unclassified
member	17861	-	-	-	-	-	HG2720216	-	-	-	-	-	Bacteria	Proteobacteria	Betaproteobacteria	Burkholderiales	Sutterellaceae	Sutterella	Sutterella sp. KLE1602	-	-
member	17861	-	-	-	-	-	HG2720216	-	-	-	-	-	Bacteria	Proteobacteria	Betaproteobacteria	Burkholderiales	Sutterellaceae	Sutterella	Sutterella wadsworthensis	-	-
group	17862	10	200	1151	9.95	99.91	HG2720266;HG3858766;HG5461652;HG5558824;HG5558837;HG5560132;HG5560136;HG5560177;HG5560200;HG5560214	metabolism	Inorganic ion transport and metabolism	4AK7X	TonB-linked outer membrane protein, SusC RagA family	435590.BVU_2913	Bacteria	Bacteroidetes	Bacteroidia	Bacteroidales	Bacteroidaceae	various	Phocaeicola vulgatus	unclassified	unclassified	0.1	-	0.1	-	0.0	-	0.0	-	10/10	10/10	10/10	10/10	10/10	10/10	10/10	10/10	10/10	10/10	9/10	5/10	0/0	0/0
member	17862	-	-	-	-	-	HG2720266	metabolism	Inorganic ion transport and metabolism	4AK7X	TonB-linked outer membrane protein, SusC RagA family	435590.BVU_2913	Bacteria	Bacteroidetes	Bacteroidia	Bacteroidales	Bacteroidaceae	Bacteroides	Bacteroides sp. 3_1_33FAA	unclassified	unclassified
member	17862	-	-	-	-	-	HG2720266	-	-	-	-	-	Bacteria	Bacteroidetes	Bacteroidia	Bacteroidales	Bacteroidaceae	Bacteroides	Bacteroides sp. 9_1_42FAA	-	-
member	17862	-	-	-	-	-	HG2720266	-	-	-	-	-	Bacteria	Bacteroidetes	Bacteroidia	Bacteroidales	Bacteroidaceae	Bacteroides	Bacteroides sp. AF15-23LB	-	-
member	17862	-	-	-	-	-	HG2720266	-	-	-	-	-	Bacteria	Bacteroidetes	Bacteroidia	Bacteroidales	Bacteroidaceae	Bacteroides	Bacteroides sp. AF16-29	-	-
member	17862	-	-	-	-	-	HG2720266	-	-	-	-	-	Bacteria	Bacteroidetes	Bacteroidia	Bacteroidales	Bacteroidaceae	Bacteroides	Bacteroides sp. AF39-10AT	-	-
member	17862	-	-	-	-	-	HG2720266	-	-	-	-	-	Bacteria	Bacteroidetes	Bacteroidia	Bacteroidales	Bacteroidaceae	Bacteroides	Bacteroides sp. AM18-9	-	-
member	17862	-	-	-	-	-	HG2720266	-	-	-	-	-	Bacteria	Bacteroidetes	Bacteroidia	Bacteroidales	Bacteroidaceae	Bacteroides	Bacteroides sp. AM23-18	-	-
member	17862	-	-	-	-	-	HG2720266	-	-	-	-	-	Bacteria	Bacteroidetes	Bacteroidia	Bacteroidales	Bacteroidaceae	Bacteroides	Bacteroides sp. AM28-6	-	-
member	17862	-	-	-	-	-	HG2720266	-	-	-	-	-	Bacteria	Bacteroidetes	Bacteroidia	Bacteroidales	Bacteroidaceae	Phocaeicola	Phocaeicola dorei	-	-
member	17862	-	-	-	-	-	HG3858766	metabolism	Inorganic ion transport and metabolism	4AK7X	TonB-linked outer membrane protein, SusC RagA family	435590.BVU_2913	Bacteria	Bacteroidetes	Bacteroidia	Bacteroidales	Bacteroidaceae	Bacteroides	Bacteroides sp. 3_1_40A	unclassified	unclassified
member	17862	-	-	-	-	-	HG3858766	-	-	-	-	-	Bacteria	Bacteroidetes	Bacteroidia	Bacteroidales	Bacteroidaceae	Bacteroides	Bacteroides sp. 4_3_47FAA	-	-
member	17862	-	-	-	-	-	HG3858766	-	-	-	-	-	Bacteria	Bacteroidetes	Bacteroidia	Bacteroidales	Bacteroidaceae	Bacteroides	Bacteroides sp. AF32-15BH	-	-
member	17862	-	-	-	-	-	HG3858766	-	-	-	-	-	Bacteria	Bacteroidetes	Bacteroidia	Bacteroidales	Bacteroidaceae	Bacteroides	Bacteroides sp. AM26-11	-	-
member	17862	-	-	-	-	-	HG3858766	-	-	-	-	-	Bacteria	Bacteroidetes	Bacteroidia	Bacteroidales	Bacteroidaceae	Bacteroides	Bacteroides sp. AM27-13	-	-
member	17862	-	-	-	-	-	HG3858766	-	-	-	-	-	Bacteria	Bacteroidetes	Bacteroidia	Bacteroidales	Bacteroidaceae	Bacteroides	Bacteroides vulgatus CAG:6	-	-
member	17862	-	-	-	-	-	HG3858766	-	-	-	-	-	Bacteria	Bacteroidetes	Bacteroidia	Bacteroidales	Bacteroidaceae	Phocaeicola	Phocaeicola vulgatus	-	-
member	17862	-	-	-	-	-	HG3858766	-	-	-	-	-	Bacteria	Bacteroidetes	Bacteroidia	Bacteroidales	Bacteroidaceae	Phocaeicola	unclassified	-	-
member	17862	-	-	-	-	-	HG5461652	metabolism	Inorganic ion transport and metabolism	4AK7X	TonB-linked outer membrane protein, SusC RagA family	435590.BVU_2913	Bacteria	Bacteroidetes	Bacteroidia	Bacteroidales	Bacteroidaceae	Bacteroides	Bacteroides sp. 3_1_40A	unclassified	unclassified
member	17862	-	-	-	-	-	HG5461652	-	-	-	-	-	Bacteria	Bacteroidetes	Bacteroidia	Bacteroidales	Bacteroidaceae	Bacteroides	Bacteroides sp. 4_3_47FAA	-	-
member	17862	-	-	-	-	-	HG5461652	-	-	-	-	-	Bacteria	Bacteroidetes	Bacteroidia	Bacteroidales	Bacteroidaceae	Bacteroides	Bacteroides sp. AF32-15BH	-	-
member	17862	-	-	-	-	-	HG5461652	-	-	-	-	-	Bacteria	Bacteroidetes	Bacteroidia	Bacteroidales	Bacteroidaceae	Bacteroides	Bacteroides sp. AM26-11	-	-
member	17862	-	-	-	-	-	HG5461652	-	-	-	-	-	Bacteria	Bacteroidetes	Bacteroidia	Bacteroidales	Bacteroidaceae	Bacteroides	Bacteroides sp. AM27-13	-	-
member	17862	-	-	-	-	-	HG5461652	-	-	-	-	-	Bacteria	Bacteroidetes	Bacteroidia	Bacteroidales	Bacteroidaceae	Bacteroides	Bacteroides vulgatus CAG:6	-	-
member	17862	-	-	-	-	-	HG5461652	-	-	-	-	-	Bacteria	Bacteroidetes	Bacteroidia	Bacteroidales	Bacteroidaceae	Phocaeicola	Phocaeicola vulgatus	-	-
member	17862	-	-	-	-	-	HG5461652	-	-	-	-	-	Bacteria	Bacteroidetes	Bacteroidia	Bacteroidales	Bacteroidaceae	Phocaeicola	unclassified	-	-
member	17862	-	-	-	-	-	HG5558824	metabolism	Inorganic ion transport and metabolism	4AK7X	TonB-linked outer membrane protein, SusC RagA family	435590.BVU_2913	Bacteria	Bacteroidetes	Bacteroidia	Bacteroidales	Bacteroidaceae	Bacteroides	Bacteroides sp. 9_1_42FAA	unclassified	unclassified
member	17862	-	-	-	-	-	HG5558824	-	-	-	-	-	Bacteria	Bacteroidetes	Bacteroidia	Bacteroidales	Bacteroidaceae	Phocaeicola	Phocaeicola dorei	-	-
member	17862	-	-	-	-	-	HG5558837	metabolism	Inorganic ion transport and metabolism	4AK7X	TonB-linked outer membrane protein, SusC RagA family	435590.BVU_2913	Bacteria	Bacteroidetes	Bacteroidia	Bacteroidales	Bacteroidaceae	Bacteroides	Bacteroides sp. 3_1_33FAA	unclassified	unclassified
member	17862	-	-	-	-	-	HG5560132	metabolism	Inorganic ion transport and metabolism	4AK7X	TonB-linked outer membrane protein, SusC RagA family	435590.BVU_2913	Bacteria	Bacteroidetes	Bacteroidia	Bacteroidales	Bacteroidaceae	Phocaeicola	Phocaeicola vulgatus	unclassified	unclassified
member	17862	-	-	-	-	-	HG5560136	metabolism	Inorganic ion transport and metabolism	4AK7X	TonB-linked outer membrane protein, SusC RagA family	435590.BVU_2913	Bacteria	Bacteroidetes	Bacteroidia	Bacteroidales	Bacteroidaceae	Bacteroides	Bacteroides sp. 3_1_33FAA	unclassified	unclassified
member	17862	-	-	-	-	-	HG5560136	-	-	-	-	-	Bacteria	Bacteroidetes	Bacteroidia	Bacteroidales	Bacteroidaceae	Bacteroides	Bacteroides sp. AF15-23LB	-	-
member	17862	-	-	-	-	-	HG5560136	-	-	-	-	-	Bacteria	Bacteroidetes	Bacteroidia	Bacteroidales	Bacteroidaceae	Bacteroides	Bacteroides sp. AF16-29	-	-
member	17862	-	-	-	-	-	HG5560136	-	-	-	-	-	Bacteria	Bacteroidetes	Bacteroidia	Bacteroidales	Bacteroidaceae	Bacteroides	Bacteroides sp. AM18-9	-	-
member	17862	-	-	-	-	-	HG5560136	-	-	-	-	-	Bacteria	Bacteroidetes	Bacteroidia	Bacteroidales	Bacteroidaceae	Bacteroides	Bacteroides sp. AM23-18	-	-
member	17862	-	-	-	-	-	HG5560136	-	-	-	-	-	Bacteria	Bacteroidetes	Bacteroidia	Bacteroidales	Bacteroidaceae	Bacteroides	Bacteroides sp. AM28-6	-	-
member	17862	-	-	-	-	-	HG5560136	-	-	-	-	-	Bacteria	Bacteroidetes	Bacteroidia	Bacteroidales	Bacteroidaceae	Phocaeicola	Phocaeicola dorei	-	-
member	17862	-	-	-	-	-	HG5560177	metabolism	Inorganic ion transport and metabolism	4AK7X	TonB-linked outer membrane protein, SusC RagA family	435590.BVU_2913	Bacteria	Bacteroidetes	Bacteroidia	Bacteroidales	Bacteroidaceae	Bacteroides	Bacteroides sp. 3_1_40A	unclassified	unclassified
member	17862	-	-	-	-	-	HG5560177	-	-	-	-	-	Bacteria	Bacteroidetes	Bacteroidia	Bacteroidales	Bacteroidaceae	Bacteroides	Bacteroides sp. 4_3_47FAA	-	-
member	17862	-	-	-	-	-	HG5560177	-	-	-	-	-	Bacteria	Bacteroidetes	Bacteroidia	Bacteroidales	Bacteroidaceae	Bacteroides	Bacteroides sp. AF32-15BH	-	-
member	17862	-	-	-	-	-	HG5560177	-	-	-	-	-	Bacteria	Bacteroidetes	Bacteroidia	Bacteroidales	Bacteroidaceae	Bacteroides	Bacteroides sp. AM26-11	-	-
member	17862	-	-	-	-	-	HG5560177	-	-	-	-	-	Bacteria	Bacteroidetes	Bacteroidia	Bacteroidales	Bacteroidaceae	Phocaeicola	unclassified	-	-
member	17862	-	-	-	-	-	HG5560200	metabolism	Inorganic ion transport and metabolism	4AK7X	TonB-linked outer membrane protein, SusC RagA family	435590.BVU_2913	Bacteria	Bacteroidetes	Bacteroidia	Bacteroidales	Bacteroidaceae	Phocaeicola	Phocaeicola vulgatus	unclassified	unclassified
member	17862	-	-	-	-	-	HG5560200	-	-	-	-	-	Bacteria	Bacteroidetes	Bacteroidia	Bacteroidales	Bacteroidaceae	Phocaeicola	unclassified	-	-
member	17862	-	-	-	-	-	HG5560214	metabolism	Inorganic ion transport and metabolism	4AK7X	TonB-linked outer membrane protein, SusC RagA family	435590.BVU_2913	Bacteria	Bacteroidetes	Bacteroidia	Bacteroidales	Bacteroidaceae	Bacteroides	Bacteroides vulgatus CAG:6	unclassified	unclassified
member	17862	-	-	-	-	-	HG5560214	-	-	-	-	-	Bacteria	Bacteroidetes	Bacteroidia	Bacteroidales	Bacteroidaceae	Phocaeicola	Phocaeicola vulgatus	-	-
group	17863	2	200	211	65.89	65.89	HG2720455;HG2885329	information storage and processing	Translation, ribosomal structure and biogenesis	various	Forms part of the ribosomal stalk, playing a central role in the interaction of the ribosome with GTP-bound translation factors	various	Bacteria	Firmicutes	Clostridia	Eubacteriales	Oscillospiraceae	Ruminococcus	various	unclassified	unclassified	0.1	-	0.1	-	0.0003033980582524	-	0.0003033980582524	-	2/2	2/2	1/2	2/2	1/2	2/2	2/2	2/2	2/2	2/2	2/2	1/2	0/0	0/0
member	17863	-	-	-	-	-	HG2720455	information storage and processing	Translation, ribosomal structure and biogenesis	1V3JJ	Forms part of the ribosomal stalk, playing a central role in the interaction of the ribosome with GTP-bound translation factors	1378168.N510_00681	Bacteria	Firmicutes	Clostridia	Eubacteriales	Oscillospiraceae	Ruminococcus	Ruminococcus bromii	unclassified	unclassified
member	17863	-	-	-	-	-	HG2885329	information storage and processing	Translation, ribosomal structure and biogenesis	3WIH7	Forms part of the ribosomal stalk, playing a central role in the interaction of the ribosome with GTP-bound translation factors	1514668.JOOA01000002_gene3147	Bacteria	Firmicutes	Clostridia	Eubacteriales	Oscillospiraceae	Ruminococcus	Ruminococcus bovis	unclassified	unclassified
group	17864	1	-	-	-	-	HG2720767	various	various	4AKGY	Polysaccharide biosynthesis protein	272559.BF9343_2761	Bacteria	Bacteroidetes	Bacteroidia	Bacteroidales	Bacteroidaceae	Bacteroides	various	unclassified	unclassified	0.1	-	0.1	-	0.0	-	0.0	-	1/1	1/1	1/1	1/1	1/1	1/1	1/1	1/1	1/1	1/1	1/1	1/1	0/0	0/0
member	17864	-	-	-	-	-	HG2720767	cellular processes and signaling	Cell wall/membrane/envelope biogenesis	4AKGY	Polysaccharide biosynthesis protein	272559.BF9343_2761	Bacteria	Bacteroidetes	Bacteroidia	Bacteroidales	Bacteroidaceae	Bacteroides	Bacteroides fragilis	unclassified	unclassified
member	17864	-	-	-	-	-	HG2720767	metabolism	Carbohydrate transport and metabolism	4AKGY	Polysaccharide biosynthesis protein	272559.BF9343_2761	Bacteria	Bacteroidetes	Bacteroidia	Bacteroidales	Bacteroidaceae	Bacteroides	Bacteroides fragilis CAG:47	-	-
member	17864	-	-	-	-	-	HG2720767	-	-	-	-	-	Bacteria	Bacteroidetes	Bacteroidia	Bacteroidales	Bacteroidaceae	Bacteroides	Bacteroides fragilis CAG:558	-	-
member	17864	-	-	-	-	-	HG2720767	-	-	-	-	-	Bacteria	Bacteroidetes	Bacteroidia	Bacteroidales	Bacteroidaceae	Bacteroides	unclassified	-	-
group	17865	8	200	622	11.41	99.84	HG2720779;HG2745799;HG4979719;HG5287980;HG5288188;HG5288304;HG5288318;HG5288345	poorly characterized	Function unknown	4ANVT	COG NOG25802 non supervised orthologous group	449673.BACSTE_02618	Bacteria	Bacteroidetes	Bacteroidia	Bacteroidales	Bacteroidaceae	Bacteroides	Bacteroides stercoris	unclassified	unclassified	0.1	-	0.1	-	0.0	-	0.0	-	8/8	8/8	8/8	8/8	6/8	7/8	7/8	7/8	7/8	7/8	7/8	5/8	0/0	0/0
member	17865	-	-	-	-	-	HG2720779	poorly characterized	Function unknown	4ANVT	COG NOG25802 non supervised orthologous group	449673.BACSTE_02618	unclassified	unclassified	unclassified	unclassified	unclassified	unclassified	unclassified	unclassified	unclassified
member	17865	-	-	-	-	-	HG2745799	poorly characterized	Function unknown	4ANVT	COG NOG25802 non supervised orthologous group	449673.BACSTE_02618	Bacteria	Bacteroidetes	Bacteroidia	Bacteroidales	Bacteroidaceae	Bacteroides	Bacteroides stercoris	unclassified	unclassified
member	17865	-	-	-	-	-	HG2745799	-	-	-	-	-	Bacteria	Bacteroidetes	Bacteroidia	Bacteroidales	Bacteroidaceae	Bacteroides	unclassified	-	-
member	17865	-	-	-	-	-	HG4979719	poorly characterized	Function unknown	4ANVT	COG NOG25802 non supervised orthologous group	449673.BACSTE_02618	Bacteria	Bacteroidetes	Bacteroidia	Bacteroidales	Bacteroidaceae	Bacteroides	Bacteroides stercoris	unclassified	unclassified
member	17865	-	-	-	-	-	HG5287980	poorly characterized	Function unknown	4ANVT	COG NOG25802 non supervised orthologous group	449673.BACSTE_02618	Bacteria	Bacteroidetes	Bacteroidia	Bacteroidales	Bacteroidaceae	Bacteroides	Bacteroides stercoris	unclassified	unclassified
member	17865	-	-	-	-	-	HG5288188	poorly characterized	Function unknown	4ANVT	COG NOG25802 non supervised orthologous group	449673.BACSTE_02618	Bacteria	Bacteroidetes	Bacteroidia	Bacteroidales	Bacteroidaceae	Bacteroides	Bacteroides stercoris	unclassified	unclassified
member	17865	-	-	-	-	-	HG5288304	poorly characterized	Function unknown	4ANVT	COG NOG25802 non supervised orthologous group	762984.HMPREF9445_01674	Bacteria	Bacteroidetes	Bacteroidia	Bacteroidales	Bacteroidaceae	Bacteroides	Bacteroides clarus	unclassified	unclassified
member	17865	-	-	-	-	-	HG5288304	-	-	-	-	-	Bacteria	Bacteroidetes	Bacteroidia	Bacteroidales	Bacteroidaceae	Bacteroides	Bacteroides clarus CAG:160	-	-
member	17865	-	-	-	-	-	HG5288318	poorly characterized	Function unknown	4ANVT	COG NOG25802 non supervised orthologous group	762984.HMPREF9445_01674	Bacteria	Bacteroidetes	Bacteroidia	Bacteroidales	Bacteroidaceae	Bacteroides	Bacteroides clarus	unclassified	unclassified
member	17865	-	-	-	-	-	HG5288345	poorly characterized	Function unknown	4ANVT	COG NOG25802 non supervised orthologous group	449673.BACSTE_02618	Bacteria	Bacteroidetes	Bacteroidia	Bacteroidales	Bacteroidaceae	Bacteroides	Bacteroides stercoris	unclassified	unclassified
group	17866	2	200	334	59.88	59.88	HG2720851;HG4221903	metabolism	Energy production and conversion	27KZT	Electron transfer flavoprotein domain	397288.C806_04626	Bacteria	Firmicutes	Clostridia	Eubacteriales	Lachnospiraceae	Coprococcus	Coprococcus catus	unclassified	unclassified	0.1	-	0.1	-	0.0	-	0.0	-	2/2	2/2	2/2	2/2	2/2	2/2	2/2	2/2	2/2	2/2	2/2	2/2	0/0	0/0
member	17866	-	-	-	-	-	HG2720851	metabolism	Energy production and conversion	27KZT	Electron transfer flavoprotein domain	397288.C806_04626	Bacteria	Firmicutes	Clostridia	Eubacteriales	Lachnospiraceae	Coprococcus	Coprococcus catus	unclassified	unclassified
member	17866	-	-	-	-	-	HG4221903	metabolism	Energy production and conversion	27KZT	Electron transfer flavoprotein domain	397288.C806_04626	Bacteria	Firmicutes	Clostridia	Eubacteriales	Lachnospiraceae	Coprococcus	Coprococcus catus	unclassified	unclassified
group	17867	3	200	299	14.59	80.97	HG2720937;HG3753177;HG3915800	unclassified	unclassified	unclassified	unclassified	unclassified	unclassified	unclassified	unclassified	unclassified	unclassified	unclassified	unclassified	endo-beta-1,4-glucanase / cellulase (EC 3.2.1.4); endo-beta-1,4-xylanase (EC 3.2.1.8); beta-glucosidase (EC 3.2.1.21); beta-mannosidase (EC 3.2.1.25); beta-glucosylceramidase (EC 3.2.1.45); glucan beta-1,3-glucosidase (EC 3.2.1.58); exo-beta-1,4-glucanase / cellodextrinase (EC 3.2.1.74); glucan endo-1,6-beta-glucosidase (EC 3.2.1.75); mannan endo-beta-1,4-mannosidase (EC 3.2.1.78); cellulose beta-1,4-cellobiosidase (EC 3.2.1.91); steryl beta-glucosidase (EC 3.2.1.104); endoglycoceramidase (EC 3.2.1.123); chitosanase (EC 3.2.1.132); beta-primeverosidase (EC 3.2.1.149); xyloglucan-specific endo-beta-1,4-glucanase (EC 3.2.1.151); endo-beta-1,6-galactanase (EC 3.2.1.164); beta-1,3-mannanase (EC 3.2.1.-); arabinoxylan-specific endo-beta-1,4-xylanase (EC 3.2.1.-); mannan transglycosylase (EC 2.4.1.-); lichenase / endo-beta-1,3-1,4-glucanase (EC 3.2.1.73); beta-glycosidase (EC 3.2.1.-); endo-beta-1,3-glucanase / laminarinase (EC 3.2.1.39); beta-N-acetylhexosaminidase (EC 3.2.1.52); chitosanase (EC 3.2.1.132); beta-D-galactofuranosidase (EC 3.2.1.146); beta-galactosylceramidase (EC 3.2.1.46); ; beta-rutinosidase /alpha-L-rhamnose-(1,6)-beta-D-glucosidase (EC 3.2.1.-); alpha-L-arabinofuranosidase (EC 3.2.1.55)	GH5	0.1	-	0.1	-	0.0	-	0.0	-	0/0	0/0	0/0	0/0	0/0	0/0	0/0	0/0	0/0	0/0	0/0	0/0	2/3	2/3
member	17867	-	-	-	-	-	HG2720937	unclassified	unclassified	unclassified	unclassified	unclassified	unclassified	unclassified	unclassified	unclassified	unclassified	unclassified	unclassified	beta-galactosidase (EC 3.2.1.23); alpha-L-arabinopyranosidase (EC 3.2.1.-)	GH42
member	17867	-	-	-	-	-	HG3753177	unclassified	unclassified	unclassified	unclassified	unclassified	unclassified	unclassified	unclassified	unclassified	unclassified	unclassified	unclassified	endo-beta-1,4-glucanase / cellulase (EC 3.2.1.4); endo-beta-1,4-xylanase (EC 3.2.1.8); beta-glucosidase (EC 3.2.1.21); beta-mannosidase (EC 3.2.1.25); beta-glucosylceramidase (EC 3.2.1.45); glucan beta-1,3-glucosidase (EC 3.2.1.58); exo-beta-1,4-glucanase / cellodextrinase (EC 3.2.1.74); glucan endo-1,6-beta-glucosidase (EC 3.2.1.75); mannan endo-beta-1,4-mannosidase (EC 3.2.1.78); cellulose beta-1,4-cellobiosidase (EC 3.2.1.91); steryl beta-glucosidase (EC 3.2.1.104); endoglycoceramidase (EC 3.2.1.123); chitosanase (EC 3.2.1.132); beta-primeverosidase (EC 3.2.1.149); xyloglucan-specific endo-beta-1,4-glucanase (EC 3.2.1.151); endo-beta-1,6-galactanase (EC 3.2.1.164); beta-1,3-mannanase (EC 3.2.1.-); arabinoxylan-specific endo-beta-1,4-xylanase (EC 3.2.1.-); mannan transglycosylase (EC 2.4.1.-); lichenase / endo-beta-1,3-1,4-glucanase (EC 3.2.1.73); beta-glycosidase (EC 3.2.1.-); endo-beta-1,3-glucanase / laminarinase (EC 3.2.1.39); beta-N-acetylhexosaminidase (EC 3.2.1.52); chitosanase (EC 3.2.1.132); beta-D-galactofuranosidase (EC 3.2.1.146); beta-galactosylceramidase (EC 3.2.1.46); ; beta-rutinosidase /alpha-L-rhamnose-(1,6)-beta-D-glucosidase (EC 3.2.1.-); alpha-L-arabinofuranosidase (EC 3.2.1.55)	GH5
member	17867	-	-	-	-	-	HG3915800	unclassified	unclassified	unclassified	unclassified	unclassified	unclassified	unclassified	unclassified	unclassified	unclassified	unclassified	unclassified	endo-beta-1,4-glucanase / cellulase (EC 3.2.1.4); endo-beta-1,4-xylanase (EC 3.2.1.8); beta-glucosidase (EC 3.2.1.21); beta-mannosidase (EC 3.2.1.25); beta-glucosylceramidase (EC 3.2.1.45); glucan beta-1,3-glucosidase (EC 3.2.1.58); exo-beta-1,4-glucanase / cellodextrinase (EC 3.2.1.74); glucan endo-1,6-beta-glucosidase (EC 3.2.1.75); mannan endo-beta-1,4-mannosidase (EC 3.2.1.78); cellulose beta-1,4-cellobiosidase (EC 3.2.1.91); steryl beta-glucosidase (EC 3.2.1.104); endoglycoceramidase (EC 3.2.1.123); chitosanase (EC 3.2.1.132); beta-primeverosidase (EC 3.2.1.149); xyloglucan-specific endo-beta-1,4-glucanase (EC 3.2.1.151); endo-beta-1,6-galactanase (EC 3.2.1.164); beta-1,3-mannanase (EC 3.2.1.-); arabinoxylan-specific endo-beta-1,4-xylanase (EC 3.2.1.-); mannan transglycosylase (EC 2.4.1.-); lichenase / endo-beta-1,3-1,4-glucanase (EC 3.2.1.73); beta-glycosidase (EC 3.2.1.-); endo-beta-1,3-glucanase / laminarinase (EC 3.2.1.39); beta-N-acetylhexosaminidase (EC 3.2.1.52); chitosanase (EC 3.2.1.132); beta-D-galactofuranosidase (EC 3.2.1.146); beta-galactosylceramidase (EC 3.2.1.46); ; beta-rutinosidase /alpha-L-rhamnose-(1,6)-beta-D-glucosidase (EC 3.2.1.-); alpha-L-arabinofuranosidase (EC 3.2.1.55)	GH5
group	17868	2	200	460	36.3	36.3	HG2721181;HG4914667	cellular processes and signaling	Cell wall/membrane/envelope biogenesis	2FM6G	Belongs to the MurCDEF family	various	Bacteria	Bacteroidetes	Bacteroidia	Bacteroidales	Prevotellaceae	Prevotella	various	unclassified	unclassified	0.1	-	0.1	-	0.0	-	0.0	-	2/2	2/2	2/2	2/2	1/2	1/2	1/2	1/2	1/2	1/2	1/2	1/2	0/0	0/0
member	17868	-	-	-	-	-	HG2721181	cellular processes and signaling	Cell wall/membrane/envelope biogenesis	2FM6G	Belongs to the MurCDEF family	537011.PREVCOP_04931	unclassified	unclassified	unclassified	unclassified	unclassified	unclassified	unclassified	unclassified	unclassified
member	17868	-	-	-	-	-	HG4914667	cellular processes and signaling	Cell wall/membrane/envelope biogenesis	2FM6G	Belongs to the MurCDEF family	1203550.HMPREF1475_01732	Bacteria	Bacteroidetes	Bacteroidia	Bacteroidales	Prevotellaceae	Prevotella	Prevotella rara	unclassified	unclassified
member	17868	-	-	-	-	-	HG4914667	-	-	-	-	-	Bacteria	Bacteroidetes	Bacteroidia	Bacteroidales	Prevotellaceae	Prevotella	Prevotella sp. CAG:255	-	-
group	17869	8	200	939	7.77	99.89	HG2721233;HG2930911;HG4502438;HG4997232;HG5286208;HG5509934;HG5511911;HG5512044	metabolism	Amino acid transport and metabolism	4AM0F	COG NOG04153 non supervised orthologous group	272559.BF9343_2853	Bacteria	Bacteroidetes	Bacteroidia	Bacteroidales	Bacteroidaceae	Bacteroides	various	Binding to galactose and lactose has been demonstrated for the module of Micromonospora viridifaciens sialidase (PMID: 16239725). Binding to polygalacturonic acid has been shown for a Yersinia member (PMID: 17292916). Binding to LacNAc (beta-D-galactosyl-1,4-beta-D-N-acetylglucosamine) has been shown for an N-acetylglucosaminidase from Clostridium perfingens (PMID: 16990278).	CBM32	0.1	-	0.1	-	0.0	-	0.0	-	8/8	8/8	8/8	8/8	8/8	8/8	8/8	8/8	8/8	8/8	8/8	8/8	5/8	5/8
member	17869	-	-	-	-	-	HG2721233	metabolism	Amino acid transport and metabolism	4AM0F	COG NOG04153 non supervised orthologous group	272559.BF9343_2853	Bacteria	Bacteroidetes	Bacteroidia	Bacteroidales	Bacteroidaceae	Bacteroides	Bacteroides fragilis	unclassified	unclassified
member	17869	-	-	-	-	-	HG2721233	-	-	-	-	-	Bacteria	Bacteroidetes	Bacteroidia	Bacteroidales	Bacteroidaceae	Bacteroides	Bacteroides sp. 3_2_5	-	-
member	17869	-	-	-	-	-	HG2721233	-	-	-	-	-	Bacteria	Bacteroidetes	Bacteroidia	Bacteroidales	Bacteroidaceae	Bacteroides	unclassified	-	-
member	17869	-	-	-	-	-	HG2930911	metabolism	Amino acid transport and metabolism	4AM0F	COG NOG04153 non supervised orthologous group	272559.BF9343_2853	Bacteria	Bacteroidetes	Bacteroidia	Bacteroidales	Bacteroidaceae	Bacteroides	Bacteroides fragilis	unclassified	unclassified
member	17869	-	-	-	-	-	HG2930911	-	-	-	-	-	Bacteria	Bacteroidetes	Bacteroidia	Bacteroidales	Bacteroidaceae	Bacteroides	Bacteroides sp. 3_2_5	-	-
member	17869	-	-	-	-	-	HG2930911	-	-	-	-	-	Bacteria	Bacteroidetes	Bacteroidia	Bacteroidales	Bacteroidaceae	Bacteroides	unclassified	-	-
member	17869	-	-	-	-	-	HG4502438	metabolism	Amino acid transport and metabolism	4AM0F	COG NOG04153 non supervised orthologous group	272559.BF9343_2853	Bacteria	Bacteroidetes	Bacteroidia	Bacteroidales	Bacteroidaceae	Bacteroides	Bacteroides fragilis	Binding to galactose and lactose has been demonstrated for the module of Micromonospora viridifaciens sialidase (PMID: 16239725). Binding to polygalacturonic acid has been shown for a Yersinia member (PMID: 17292916). Binding to LacNAc (beta-D-galactosyl-1,4-beta-D-N-acetylglucosamine) has been shown for an N-acetylglucosaminidase from Clostridium perfingens (PMID: 16990278).	CBM32
member	17869	-	-	-	-	-	HG4502438	-	-	-	-	-	Bacteria	Bacteroidetes	Bacteroidia	Bacteroidales	Bacteroidaceae	Bacteroides	Bacteroides sp. 3_2_5	-	-
member	17869	-	-	-	-	-	HG4502438	-	-	-	-	-	Bacteria	Bacteroidetes	Bacteroidia	Bacteroidales	Bacteroidaceae	Bacteroides	unclassified	-	-
member	17869	-	-	-	-	-	HG4997232	metabolism	Amino acid transport and metabolism	4AM0F	COG NOG04153 non supervised orthologous group	272559.BF9343_2853	Bacteria	Bacteroidetes	Bacteroidia	Bacteroidales	Bacteroidaceae	Bacteroides	Bacteroides fragilis	Binding to galactose and lactose has been demonstrated for the module of Micromonospora viridifaciens sialidase (PMID: 16239725). Binding to polygalacturonic acid has been shown for a Yersinia member (PMID: 17292916). Binding to LacNAc (beta-D-galactosyl-1,4-beta-D-N-acetylglucosamine) has been shown for an N-acetylglucosaminidase from Clostridium perfingens (PMID: 16990278).	CBM32
member	17869	-	-	-	-	-	HG4997232	-	-	-	-	-	Bacteria	Bacteroidetes	Bacteroidia	Bacteroidales	Bacteroidaceae	Bacteroides	Bacteroides sp. 3_2_5	-	-
member	17869	-	-	-	-	-	HG4997232	-	-	-	-	-	Bacteria	Bacteroidetes	Bacteroidia	Bacteroidales	Bacteroidaceae	Bacteroides	unclassified	-	-
member	17869	-	-	-	-	-	HG5286208	metabolism	Amino acid transport and metabolism	4AM0F	COG NOG04153 non supervised orthologous group	272559.BF9343_2853	Bacteria	Bacteroidetes	Bacteroidia	Bacteroidales	Bacteroidaceae	Bacteroides	Bacteroides fragilis	unclassified	unclassified
member	17869	-	-	-	-	-	HG5509934	metabolism	Amino acid transport and metabolism	4AM0F	COG NOG04153 non supervised orthologous group	272559.BF9343_2853	Bacteria	Bacteroidetes	Bacteroidia	Bacteroidales	Bacteroidaceae	Bacteroides	Bacteroides fragilis	Binding to galactose and lactose has been demonstrated for the module of Micromonospora viridifaciens sialidase (PMID: 16239725). Binding to polygalacturonic acid has been shown for a Yersinia member (PMID: 17292916). Binding to LacNAc (beta-D-galactosyl-1,4-beta-D-N-acetylglucosamine) has been shown for an N-acetylglucosaminidase from Clostridium perfingens (PMID: 16990278).	CBM32
member	17869	-	-	-	-	-	HG5511911	metabolism	Amino acid transport and metabolism	4AM0F	COG NOG04153 non supervised orthologous group	272559.BF9343_2853	Bacteria	Bacteroidetes	Bacteroidia	Bacteroidales	Bacteroidaceae	Bacteroides	Bacteroides fragilis	Binding to galactose and lactose has been demonstrated for the module of Micromonospora viridifaciens sialidase (PMID: 16239725). Binding to polygalacturonic acid has been shown for a Yersinia member (PMID: 17292916). Binding to LacNAc (beta-D-galactosyl-1,4-beta-D-N-acetylglucosamine) has been shown for an N-acetylglucosaminidase from Clostridium perfingens (PMID: 16990278).	CBM32
member	17869	-	-	-	-	-	HG5511911	-	-	-	-	-	Bacteria	Bacteroidetes	Bacteroidia	Bacteroidales	Bacteroidaceae	Bacteroides	Bacteroides sp. 3_2_5	-	-
member	17869	-	-	-	-	-	HG5511911	-	-	-	-	-	Bacteria	Bacteroidetes	Bacteroidia	Bacteroidales	Bacteroidaceae	Bacteroides	unclassified	-	-
member	17869	-	-	-	-	-	HG5512044	metabolism	Amino acid transport and metabolism	4AM0F	COG NOG04153 non supervised orthologous group	272559.BF9343_2853	Bacteria	Bacteroidetes	Bacteroidia	Bacteroidales	Bacteroidaceae	Bacteroides	Bacteroides fragilis	Binding to galactose and lactose has been demonstrated for the module of Micromonospora viridifaciens sialidase (PMID: 16239725). Binding to polygalacturonic acid has been shown for a Yersinia member (PMID: 17292916). Binding to LacNAc (beta-D-galactosyl-1,4-beta-D-N-acetylglucosamine) has been shown for an N-acetylglucosaminidase from Clostridium perfingens (PMID: 16990278).	CBM32
group	17870	1	-	-	-	-	HG2721340	unclassified	unclassified	24RAR	unclassified	585394.RHOM_10120	unclassified	unclassified	unclassified	unclassified	unclassified	unclassified	unclassified	unclassified	unclassified	0.1	-	0.1	-	0.0	-	0.0	-	1/1	1/1	1/1	1/1	1/1	0/0	0/0	0/0	0/0	0/0	0/0	0/0	0/0	0/0
member	17870	-	-	-	-	-	HG2721340	unclassified	unclassified	24RAR	unclassified	585394.RHOM_10120	unclassified	unclassified	unclassified	unclassified	unclassified	unclassified	unclassified	unclassified	unclassified
group	17871	1	-	-	-	-	HG2721534	cellular processes and signaling	Intracellular trafficking, secretion, and vesicular transport	3Z8YG	COG4795 Type II secretory pathway, component PulJ	500637.PROVRUST_06029	Bacteria	Proteobacteria	Gammaproteobacteria	Enterobacterales	Morganellaceae	Providencia	Providencia rustigianii	unclassified	unclassified	0.1	-	0.1	-	0.0	-	0.0	-	1/1	1/1	1/1	1/1	1/1	1/1	1/1	1/1	1/1	1/1	1/1	1/1	0/0	0/0
member	17871	-	-	-	-	-	HG2721534	cellular processes and signaling	Intracellular trafficking, secretion, and vesicular transport	3Z8YG	COG4795 Type II secretory pathway, component PulJ	500637.PROVRUST_06029	Bacteria	Proteobacteria	Gammaproteobacteria	Enterobacterales	Morganellaceae	Providencia	Providencia rustigianii	unclassified	unclassified
group	17872	2	200	200	99.5	99.5	HG2721606;HG2723429	unclassified	unclassified	unclassified	unclassified	unclassified	Bacteria	Firmicutes	Negativicutes	Veillonellales	Veillonellaceae	Veillonella	various	unclassified	unclassified	0.1	-	0.1	-	0.0	-	0.0	-	0/0	0/0	0/0	0/0	0/0	2/2	2/2	2/2	2/2	2/2	2/2	1/2	0/0	0/0
member	17872	-	-	-	-	-	HG2721606	unclassified	unclassified	unclassified	unclassified	unclassified	Bacteria	Firmicutes	Negativicutes	Veillonellales	Veillonellaceae	Veillonella	Veillonella sp. 3_1_44	unclassified	unclassified
member	17872	-	-	-	-	-	HG2721606	-	-	-	-	-	Bacteria	Firmicutes	Negativicutes	Veillonellales	Veillonellaceae	Veillonella	Veillonella sp. 6_1_27	-	-
member	17872	-	-	-	-	-	HG2721606	-	-	-	-	-	Bacteria	Firmicutes	Negativicutes	Veillonellales	Veillonellaceae	Veillonella	unclassified	-	-
member	17872	-	-	-	-	-	HG2723429	unclassified	unclassified	unclassified	unclassified	unclassified	Bacteria	Firmicutes	Negativicutes	Veillonellales	Veillonellaceae	Veillonella	Veillonella parvula	unclassified	unclassified
group	17873	1	-	-	-	-	HG2721625	poorly characterized	Function unknown	25DA7	Domain of unknown function (DUF1989)	457421.CBFG_00231	Bacteria	Firmicutes	Clostridia	Eubacteriales	unclassified	unclassified	various	unclassified	unclassified	0.1	-	0.1	-	0.0	-	0.0	-	1/1	1/1	1/1	1/1	1/1	1/1	1/1	1/1	1/1	1/1	1/1	1/1	0/0	0/0
member	17873	-	-	-	-	-	HG2721625	poorly characterized	Function unknown	25DA7	Domain of unknown function (DUF1989)	457421.CBFG_00231	Bacteria	Firmicutes	Clostridia	Eubacteriales	unclassified	unclassified	Clostridiales bacterium 1_7_47FAA	unclassified	unclassified
group	17874	2	200	278	68.71	68.71	HG2721776;HG3706780	cellular processes and signaling	Cell motility	various	various	various	Bacteria	various	various	various	various	various	various	unclassified	unclassified	0.1	-	0.1	-	0.0	-	0.0	-	2/2	2/2	1/2	1/2	1/2	1/2	1/2	1/2	1/2	1/2	1/2	1/2	0/0	0/0
member	17874	-	-	-	-	-	HG2721776	cellular processes and signaling	Cell motility	371U1	Flagellar basal body rod protein	261292.Nit79A3_2217	unclassified	unclassified	unclassified	unclassified	unclassified	unclassified	unclassified	unclassified	unclassified
member	17874	-	-	-	-	-	HG3706780	cellular processes and signaling	Cell motility	266ZK	TIGRFAM fagellar hook-basal body	760568.Desku_1777	Bacteria	Candidatus Melainabacteria	unclassified	Candidatus Gastranaerophilales	unclassified	unclassified	Candidatus Gastranaerophilales bacterium HUM_10	unclassified	unclassified
member	17874	-	-	-	-	-	HG3706780	-	-	-	-	-	Bacteria	Candidatus Melainabacteria	unclassified	Candidatus Gastranaerophilales	unclassified	unclassified	Candidatus Gastranaerophilales bacterium HUM_11	-	-
member	17874	-	-	-	-	-	HG3706780	-	-	-	-	-	Bacteria	Candidatus Melainabacteria	unclassified	Candidatus Gastranaerophilales	unclassified	unclassified	Candidatus Gastranaerophilales bacterium HUM_13	-	-
member	17874	-	-	-	-	-	HG3706780	-	-	-	-	-	Bacteria	Candidatus Melainabacteria	unclassified	Candidatus Gastranaerophilales	unclassified	unclassified	Candidatus Gastranaerophilales bacterium HUM_15	-	-
member	17874	-	-	-	-	-	HG3706780	-	-	-	-	-	Bacteria	Candidatus Melainabacteria	unclassified	Candidatus Gastranaerophilales	unclassified	unclassified	Candidatus Gastranaerophilales bacterium HUM_16	-	-
member	17874	-	-	-	-	-	HG3706780	-	-	-	-	-	Bacteria	Candidatus Melainabacteria	unclassified	Candidatus Gastranaerophilales	unclassified	unclassified	Candidatus Gastranaerophilales bacterium HUM_17	-	-
member	17874	-	-	-	-	-	HG3706780	-	-	-	-	-	Bacteria	Candidatus Melainabacteria	unclassified	Candidatus Gastranaerophilales	unclassified	unclassified	Candidatus Gastranaerophilales bacterium HUM_18	-	-
member	17874	-	-	-	-	-	HG3706780	-	-	-	-	-	Bacteria	Candidatus Melainabacteria	unclassified	Candidatus Gastranaerophilales	unclassified	unclassified	Candidatus Gastranaerophilales bacterium HUM_19	-	-
member	17874	-	-	-	-	-	HG3706780	-	-	-	-	-	Bacteria	Candidatus Melainabacteria	unclassified	Candidatus Gastranaerophilales	unclassified	unclassified	Candidatus Gastranaerophilales bacterium HUM_22	-	-
member	17874	-	-	-	-	-	HG3706780	-	-	-	-	-	Bacteria	Candidatus Melainabacteria	unclassified	Candidatus Gastranaerophilales	unclassified	unclassified	Candidatus Gastranaerophilales bacterium HUM_23	-	-
member	17874	-	-	-	-	-	HG3706780	-	-	-	-	-	Bacteria	Candidatus Melainabacteria	unclassified	Candidatus Gastranaerophilales	unclassified	unclassified	Candidatus Gastranaerophilales bacterium HUM_3	-	-
member	17874	-	-	-	-	-	HG3706780	-	-	-	-	-	Bacteria	Candidatus Melainabacteria	unclassified	Candidatus Gastranaerophilales	unclassified	unclassified	Candidatus Gastranaerophilales bacterium HUM_4	-	-
member	17874	-	-	-	-	-	HG3706780	-	-	-	-	-	Bacteria	Candidatus Melainabacteria	unclassified	Candidatus Gastranaerophilales	unclassified	unclassified	Candidatus Gastranaerophilales bacterium HUM_5	-	-
member	17874	-	-	-	-	-	HG3706780	-	-	-	-	-	Bacteria	Candidatus Melainabacteria	unclassified	Candidatus Gastranaerophilales	unclassified	unclassified	Candidatus Gastranaerophilales bacterium HUM_8	-	-
member	17874	-	-	-	-	-	HG3706780	-	-	-	-	-	Bacteria	Proteobacteria	Gammaproteobacteria	Moraxellales	Moraxellaceae	Acinetobacter	Acinetobacter sp. CAG:196	-	-
member	17874	-	-	-	-	-	HG3706780	-	-	-	-	-	Bacteria	Proteobacteria	Gammaproteobacteria	Moraxellales	Moraxellaceae	Acinetobacter	Acinetobacter sp. CAG:196_36_41	-	-
group	17875	2	200	325	28.36	28.36	HG2722078;HG4146110	cellular processes and signaling	Signal transduction mechanisms	various	various	various	Bacteria	Firmicutes	Clostridia	Eubacteriales	various	various	various	unclassified	unclassified	0.1	-	0.1	-	0.0	-	0.0	-	2/2	2/2	1/2	1/2	1/2	2/2	2/2	2/2	2/2	2/2	2/2	2/2	0/0	0/0
member	17875	-	-	-	-	-	HG2722078	cellular processes and signaling	Signal transduction mechanisms	21Z6D	SnoaL-like domain	411902.CLOBOL_05137	Bacteria	Firmicutes	Clostridia	Eubacteriales	Lachnospiraceae	Blautia	Blautia sp. MCC283	unclassified	unclassified
member	17875	-	-	-	-	-	HG2722078	-	-	-	-	-	Bacteria	Firmicutes	Clostridia	Eubacteriales	Lachnospiraceae	Blautia	uncultured Blautia sp.	-	-
member	17875	-	-	-	-	-	HG2722078	-	-	-	-	-	Bacteria	Firmicutes	Clostridia	Eubacteriales	Oscillospiraceae	Ruminococcus	Ruminococcus sp. AM36-2AA	-	-
member	17875	-	-	-	-	-	HG2722078	-	-	-	-	-	Bacteria	Firmicutes	Clostridia	Eubacteriales	Oscillospiraceae	Ruminococcus	Ruminococcus sp. AM36-5	-	-
member	17875	-	-	-	-	-	HG2722078	-	-	-	-	-	Bacteria	Firmicutes	Clostridia	Eubacteriales	Oscillospiraceae	Ruminococcus	Ruminococcus sp. OF03-6AA	-	-
member	17875	-	-	-	-	-	HG2722078	-	-	-	-	-	Bacteria	Firmicutes	Clostridia	Eubacteriales	Oscillospiraceae	Ruminococcus	unclassified	-	-
member	17875	-	-	-	-	-	HG4146110	cellular processes and signaling	Signal transduction mechanisms	3WN7G	His Kinase A (phosphoacceptor) domain	457412.RSAG_00853	Bacteria	Firmicutes	Clostridia	Eubacteriales	Lachnospiraceae	Blautia	uncultured Blautia sp.	unclassified	unclassified
member	17875	-	-	-	-	-	HG4146110	-	-	-	-	-	Bacteria	Firmicutes	Clostridia	Eubacteriales	Oscillospiraceae	Ruminococcus	Ruminococcus sp. AM36-2AA	-	-
member	17875	-	-	-	-	-	HG4146110	-	-	-	-	-	Bacteria	Firmicutes	Clostridia	Eubacteriales	Oscillospiraceae	Ruminococcus	Ruminococcus sp. AM36-5	-	-
member	17875	-	-	-	-	-	HG4146110	-	-	-	-	-	Bacteria	Firmicutes	Clostridia	Eubacteriales	Oscillospiraceae	Ruminococcus	Ruminococcus sp. OF03-6AA	-	-
member	17875	-	-	-	-	-	HG4146110	-	-	-	-	-	Bacteria	Firmicutes	Clostridia	Eubacteriales	Oscillospiraceae	Ruminococcus	unclassified	-	-
group	17876	1	-	-	-	-	HG2722140	metabolism	Coenzyme transport and metabolism	3WIU7	Thiamine monophosphate synthase	1384066.JAGT01000001_gene125	unclassified	unclassified	unclassified	unclassified	unclassified	unclassified	unclassified	unclassified	unclassified	0.1	-	0.1	-	0.0	-	0.0	-	1/1	1/1	1/1	1/1	1/1	0/0	0/0	0/0	0/0	0/0	0/0	0/0	0/0	0/0
member	17876	-	-	-	-	-	HG2722140	metabolism	Coenzyme transport and metabolism	3WIU7	Thiamine monophosphate synthase	1384066.JAGT01000001_gene125	unclassified	unclassified	unclassified	unclassified	unclassified	unclassified	unclassified	unclassified	unclassified
group	17877	8	200	248	54.84	98.79	HG2722281;HG2936680;HG3362083;HG3362230;HG3364680;HG3367420;HG3367849;HG3370162	cellular processes and signaling	Posttranslational modification, protein turnover, chaperones	2FMZ6	PPIases accelerate the folding of proteins. It catalyzes the cis-trans isomerization of proline imidic peptide bonds in oligopeptides	537011.PREVCOP_05792	Bacteria	Bacteroidetes	Bacteroidia	Bacteroidales	Prevotellaceae	Prevotella	Prevotella copri	unclassified	unclassified	0.1	-	0.1	-	0.0	-	0.0	-	8/8	8/8	8/8	8/8	7/8	7/8	7/8	7/8	7/8	7/8	7/8	4/8	0/0	0/0
member	17877	-	-	-	-	-	HG2722281	cellular processes and signaling	Posttranslational modification, protein turnover, chaperones	2FMZ6	PPIases accelerate the folding of proteins. It catalyzes the cis-trans isomerization of proline imidic peptide bonds in oligopeptides	649761.HMPREF0973_00907	Bacteria	Bacteroidetes	Bacteroidia	Bacteroidales	Prevotellaceae	Prevotella	Prevotella pectinovora	unclassified	unclassified
member	17877	-	-	-	-	-	HG2722281	-	-	-	-	-	Bacteria	Bacteroidetes	Bacteroidia	Bacteroidales	Prevotellaceae	Prevotella	Prevotella sp. CAG:592	-	-
member	17877	-	-	-	-	-	HG2936680	cellular processes and signaling	Posttranslational modification, protein turnover, chaperones	2FMZ6	PPIases accelerate the folding of proteins. It catalyzes the cis-trans isomerization of proline imidic peptide bonds in oligopeptides	537011.PREVCOP_05792	Bacteria	Bacteroidetes	Bacteroidia	Bacteroidales	Prevotellaceae	Prevotella	Prevotella copri	unclassified	unclassified
member	17877	-	-	-	-	-	HG3362083	cellular processes and signaling	Posttranslational modification, protein turnover, chaperones	2FMZ6	PPIases accelerate the folding of proteins. It catalyzes the cis-trans isomerization of proline imidic peptide bonds in oligopeptides	537011.PREVCOP_05792	unclassified	unclassified	unclassified	unclassified	unclassified	unclassified	unclassified	unclassified	unclassified
member	17877	-	-	-	-	-	HG3362230	cellular processes and signaling	Posttranslational modification, protein turnover, chaperones	2FMZ6	PPIases accelerate the folding of proteins. It catalyzes the cis-trans isomerization of proline imidic peptide bonds in oligopeptides	537011.PREVCOP_05792	Bacteria	Bacteroidetes	Bacteroidia	Bacteroidales	Prevotellaceae	Prevotella	Prevotella copri	unclassified	unclassified
member	17877	-	-	-	-	-	HG3364680	cellular processes and signaling	Posttranslational modification, protein turnover, chaperones	2FMZ6	PPIases accelerate the folding of proteins. It catalyzes the cis-trans isomerization of proline imidic peptide bonds in oligopeptides	537011.PREVCOP_05792	Bacteria	Bacteroidetes	Bacteroidia	Bacteroidales	Prevotellaceae	Prevotella	Prevotella copri	unclassified	unclassified
member	17877	-	-	-	-	-	HG3367420	cellular processes and signaling	Posttranslational modification, protein turnover, chaperones	2FMZ6	PPIases accelerate the folding of proteins. It catalyzes the cis-trans isomerization of proline imidic peptide bonds in oligopeptides	537011.PREVCOP_05792	Bacteria	Bacteroidetes	Bacteroidia	Bacteroidales	Prevotellaceae	Prevotella	Prevotella pectinovora	unclassified	unclassified
member	17877	-	-	-	-	-	HG3367420	-	-	-	-	-	Bacteria	Bacteroidetes	Bacteroidia	Bacteroidales	Prevotellaceae	Prevotella	Prevotella sp. CAG:592	-	-
member	17877	-	-	-	-	-	HG3367849	cellular processes and signaling	Posttranslational modification, protein turnover, chaperones	2FMZ6	PPIases accelerate the folding of proteins. It catalyzes the cis-trans isomerization of proline imidic peptide bonds in oligopeptides	537011.PREVCOP_05792	Bacteria	Bacteroidetes	Bacteroidia	Bacteroidales	Prevotellaceae	Prevotella	Prevotella copri	unclassified	unclassified
member	17877	-	-	-	-	-	HG3370162	cellular processes and signaling	Posttranslational modification, protein turnover, chaperones	2FMZ6	PPIases accelerate the folding of proteins. It catalyzes the cis-trans isomerization of proline imidic peptide bonds in oligopeptides	537011.PREVCOP_05792	Bacteria	Bacteroidetes	Bacteroidia	Bacteroidales	Prevotellaceae	Prevotella	Prevotella sp. CAG:732	unclassified	unclassified
group	17878	1	-	-	-	-	HG2722411	unclassified	unclassified	unclassified	unclassified	unclassified	unclassified	unclassified	unclassified	unclassified	unclassified	unclassified	unclassified	unclassified	unclassified	0.1	-	0.1	-	0.0	-	0.0	-	0/0	0/0	0/0	0/0	0/0	0/0	0/0	0/0	0/0	0/0	0/0	0/0	0/0	0/0
member	17878	-	-	-	-	-	HG2722411	unclassified	unclassified	unclassified	unclassified	unclassified	unclassified	unclassified	unclassified	unclassified	unclassified	unclassified	unclassified	unclassified	unclassified
group	17879	1	-	-	-	-	HG2722829	metabolism	Nucleotide transport and metabolism	2GHAW	Essential for recycling GMP and indirectly, cGMP	667014.Thein_0085	unclassified	unclassified	unclassified	unclassified	unclassified	unclassified	unclassified	unclassified	unclassified	0.1	-	0.1	-	0.0	-	0.0	-	1/1	1/1	1/1	1/1	1/1	0/0	0/0	0/0	0/0	0/0	0/0	0/0	0/0	0/0
member	17879	-	-	-	-	-	HG2722829	metabolism	Nucleotide transport and metabolism	2GHAW	Essential for recycling GMP and indirectly, cGMP	667014.Thein_0085	unclassified	unclassified	unclassified	unclassified	unclassified	unclassified	unclassified	unclassified	unclassified
group	17880	1	-	-	-	-	HG2722919	unclassified	unclassified	1N3GK	unclassified	402881.Plav_0316	unclassified	unclassified	unclassified	unclassified	unclassified	unclassified	unclassified	unclassified	unclassified	0.1	-	0.1	-	0.0	-	0.0	-	1/1	1/1	1/1	1/1	1/1	0/0	0/0	0/0	0/0	0/0	0/0	0/0	0/0	0/0
member	17880	-	-	-	-	-	HG2722919	unclassified	unclassified	1N3GK	unclassified	402881.Plav_0316	unclassified	unclassified	unclassified	unclassified	unclassified	unclassified	unclassified	unclassified	unclassified
group	17881	1	-	-	-	-	HG2722927	cellular processes and signaling	Cell wall/membrane/envelope biogenesis	22X83	Protein of unknown function (DUF4254)	880074.BARVI_06960	unclassified	unclassified	unclassified	unclassified	unclassified	unclassified	unclassified	unclassified	unclassified	0.1	-	0.1	-	0.0	-	0.0	-	1/1	1/1	1/1	1/1	1/1	0/0	0/0	0/0	0/0	0/0	0/0	0/0	0/0	0/0
member	17881	-	-	-	-	-	HG2722927	cellular processes and signaling	Cell wall/membrane/envelope biogenesis	22X83	Protein of unknown function (DUF4254)	880074.BARVI_06960	unclassified	unclassified	unclassified	unclassified	unclassified	unclassified	unclassified	unclassified	unclassified
group	17882	7	200	300	58.67	100.0	HG2723008;HG3931128;O15144;P85970;Q3MHR7;Q5R5Z5;Q9CVB6	cellular processes and signaling	Cytoskeleton	4PW1C	Arp2/3 complex, 34 kD subunit p34-Arc	various	Eukaryota	Chordata	Mammalia	various	Hominidae	Homo	Homo sapiens	unclassified	unclassified	0.1	-	0.1	-	0.0	-	0.0	-	7/7	7/7	4/7	4/7	(3)/7	7/7	7/7	7/7	6/7	4/7	4/7	4/7	0/0	0/0
member	17882	-	-	-	-	-	HG2723008	cellular processes and signaling	Cytoskeleton	4KRA4	Functions as actin-binding component of the Arp2 3 complex which is involved in regulation of actin polymerization and together with an activating nucleation-promoting factor (NPF) mediates the formation of branched actin networks	109478.XP_005883468.1	Eukaryota	Chordata	Mammalia	Primates	Hominidae	Homo	Homo sapiens	unclassified	unclassified
member	17882	-	-	-	-	-	HG3931128	cellular processes and signaling	Cytoskeleton	4PW1C	Arp2/3 complex, 34 kD subunit p34-Arc	10160.XP_004641401.1	Eukaryota	Chordata	Mammalia	Artiodactyla	Balaenopteridae	Balaenoptera	Balaenoptera musculus	unclassified	unclassified
member	17882	-	-	-	-	-	HG3931128	-	-	-	-	-	Eukaryota	Chordata	Mammalia	Artiodactyla	Delphinidae	Globicephala	Globicephala melas	-	-
member	17882	-	-	-	-	-	HG3931128	-	-	-	-	-	Eukaryota	Chordata	Mammalia	Artiodactyla	Delphinidae	Lagenorhynchus	Lagenorhynchus obliquidens	-	-
member	17882	-	-	-	-	-	HG3931128	-	-	-	-	-	Eukaryota	Chordata	Mammalia	Artiodactyla	Delphinidae	Orcinus	Orcinus orca	-	-
member	17882	-	-	-	-	-	HG3931128	-	-	-	-	-	Eukaryota	Chordata	Mammalia	Artiodactyla	Delphinidae	Tursiops	Tursiops truncatus	-	-
member	17882	-	-	-	-	-	HG3931128	-	-	-	-	-	Eukaryota	Chordata	Mammalia	Artiodactyla	Lipotidae	Lipotes	Lipotes vexillifer	-	-
member	17882	-	-	-	-	-	HG3931128	-	-	-	-	-	Eukaryota	Chordata	Mammalia	Artiodactyla	Monodontidae	Delphinapterus	Delphinapterus leucas	-	-
member	17882	-	-	-	-	-	HG3931128	-	-	-	-	-	Eukaryota	Chordata	Mammalia	Artiodactyla	Monodontidae	Monodon	Monodon monoceros	-	-
member	17882	-	-	-	-	-	HG3931128	-	-	-	-	-	Eukaryota	Chordata	Mammalia	Artiodactyla	Phocoenidae	Neophocaena	Neophocaena asiaeorientalis	-	-
member	17882	-	-	-	-	-	HG3931128	-	-	-	-	-	Eukaryota	Chordata	Mammalia	Artiodactyla	Phocoenidae	Phocoena	Phocoena sinus	-	-
member	17882	-	-	-	-	-	HG3931128	-	-	-	-	-	Eukaryota	Chordata	Mammalia	Carnivora	Canidae	Canis	Canis lupus	-	-
member	17882	-	-	-	-	-	HG3931128	-	-	-	-	-	Eukaryota	Chordata	Mammalia	Carnivora	Canidae	Nyctereutes	Nyctereutes procyonoides	-	-
member	17882	-	-	-	-	-	HG3931128	-	-	-	-	-	Eukaryota	Chordata	Mammalia	Carnivora	Canidae	Vulpes	Vulpes lagopus	-	-
member	17882	-	-	-	-	-	HG3931128	-	-	-	-	-	Eukaryota	Chordata	Mammalia	Carnivora	Herpestidae	Suricata	Suricata suricatta	-	-
member	17882	-	-	-	-	-	HG3931128	-	-	-	-	-	Eukaryota	Chordata	Mammalia	Carnivora	Hyaenidae	Hyaena	Hyaena hyaena	-	-
member	17882	-	-	-	-	-	HG3931128	-	-	-	-	-	Eukaryota	Chordata	Mammalia	Carnivora	Mustelidae	Enhydra	Enhydra lutris	-	-
member	17882	-	-	-	-	-	HG3931128	-	-	-	-	-	Eukaryota	Chordata	Mammalia	Carnivora	Mustelidae	Gulo	Gulo gulo	-	-
member	17882	-	-	-	-	-	HG3931128	-	-	-	-	-	Eukaryota	Chordata	Mammalia	Carnivora	Mustelidae	Lontra	Lontra canadensis	-	-
member	17882	-	-	-	-	-	HG3931128	-	-	-	-	-	Eukaryota	Chordata	Mammalia	Carnivora	Mustelidae	Meles	Meles meles	-	-
member	17882	-	-	-	-	-	HG3931128	-	-	-	-	-	Eukaryota	Chordata	Mammalia	Carnivora	Mustelidae	Mustela	Mustela putorius	-	-
member	17882	-	-	-	-	-	HG3931128	-	-	-	-	-	Eukaryota	Chordata	Mammalia	Carnivora	Mustelidae	Neogale	Neogale vison	-	-
member	17882	-	-	-	-	-	HG3931128	-	-	-	-	-	Eukaryota	Chordata	Mammalia	Carnivora	Odobenidae	Odobenus	Odobenus rosmarus	-	-
member	17882	-	-	-	-	-	HG3931128	-	-	-	-	-	Eukaryota	Chordata	Mammalia	Carnivora	Otariidae	Callorhinus	Callorhinus ursinus	-	-
member	17882	-	-	-	-	-	HG3931128	-	-	-	-	-	Eukaryota	Chordata	Mammalia	Carnivora	Otariidae	Eumetopias	Eumetopias jubatus	-	-
member	17882	-	-	-	-	-	HG3931128	-	-	-	-	-	Eukaryota	Chordata	Mammalia	Carnivora	Otariidae	Zalophus	Zalophus californianus	-	-
member	17882	-	-	-	-	-	HG3931128	-	-	-	-	-	Eukaryota	Chordata	Mammalia	Carnivora	Phocidae	Halichoerus	Halichoerus grypus	-	-
member	17882	-	-	-	-	-	HG3931128	-	-	-	-	-	Eukaryota	Chordata	Mammalia	Carnivora	Phocidae	Mirounga	Mirounga angustirostris	-	-
member	17882	-	-	-	-	-	HG3931128	-	-	-	-	-	Eukaryota	Chordata	Mammalia	Carnivora	Phocidae	Mirounga	Mirounga leonina	-	-
member	17882	-	-	-	-	-	HG3931128	-	-	-	-	-	Eukaryota	Chordata	Mammalia	Carnivora	Phocidae	Neomonachus	Neomonachus schauinslandi	-	-
member	17882	-	-	-	-	-	HG3931128	-	-	-	-	-	Eukaryota	Chordata	Mammalia	Carnivora	Phocidae	Phoca	Phoca vitulina	-	-
member	17882	-	-	-	-	-	HG3931128	-	-	-	-	-	Eukaryota	Chordata	Mammalia	Carnivora	Ursidae	Ailuropoda	Ailuropoda melanoleuca	-	-
member	17882	-	-	-	-	-	HG3931128	-	-	-	-	-	Eukaryota	Chordata	Mammalia	Carnivora	Ursidae	Ursus	Ursus americanus	-	-
member	17882	-	-	-	-	-	HG3931128	-	-	-	-	-	Eukaryota	Chordata	Mammalia	Carnivora	Ursidae	Ursus	Ursus arctos	-	-
member	17882	-	-	-	-	-	HG3931128	-	-	-	-	-	Eukaryota	Chordata	Mammalia	Carnivora	Ursidae	Ursus	Ursus maritimus	-	-
member	17882	-	-	-	-	-	HG3931128	-	-	-	-	-	Eukaryota	Chordata	Mammalia	Chiroptera	Hipposideridae	Hipposideros	Hipposideros armiger	-	-
member	17882	-	-	-	-	-	HG3931128	-	-	-	-	-	Eukaryota	Chordata	Mammalia	Chiroptera	Molossidae	Molossus	Molossus molossus	-	-
member	17882	-	-	-	-	-	HG3931128	-	-	-	-	-	Eukaryota	Chordata	Mammalia	Chiroptera	Pteropodidae	Pteropus	Pteropus giganteus	-	-
member	17882	-	-	-	-	-	HG3931128	-	-	-	-	-	Eukaryota	Chordata	Mammalia	Chiroptera	Pteropodidae	Pteropus	Pteropus vampyrus	-	-
member	17882	-	-	-	-	-	HG3931128	-	-	-	-	-	Eukaryota	Chordata	Mammalia	Chiroptera	Pteropodidae	Rousettus	Rousettus aegyptiacus	-	-
member	17882	-	-	-	-	-	HG3931128	-	-	-	-	-	Eukaryota	Chordata	Mammalia	Chiroptera	Rhinolophidae	Rhinolophus	Rhinolophus ferrumequinum	-	-
member	17882	-	-	-	-	-	HG3931128	-	-	-	-	-	Eukaryota	Chordata	Mammalia	Chiroptera	Rhinolophidae	Rhinolophus	Rhinolophus sinicus	-	-
member	17882	-	-	-	-	-	HG3931128	-	-	-	-	-	Eukaryota	Chordata	Mammalia	Chiroptera	Vespertilionidae	Eptesicus	Eptesicus fuscus	-	-
member	17882	-	-	-	-	-	HG3931128	-	-	-	-	-	Eukaryota	Chordata	Mammalia	Chiroptera	Vespertilionidae	Miniopterus	Miniopterus natalensis	-	-
member	17882	-	-	-	-	-	HG3931128	-	-	-	-	-	Eukaryota	Chordata	Mammalia	Chiroptera	Vespertilionidae	Myotis	Myotis lucifugus	-	-
member	17882	-	-	-	-	-	HG3931128	-	-	-	-	-	Eukaryota	Chordata	Mammalia	Chiroptera	Vespertilionidae	Myotis	Myotis myotis	-	-
member	17882	-	-	-	-	-	HG3931128	-	-	-	-	-	Eukaryota	Chordata	Mammalia	Cingulata	Dasypodidae	Dasypus	Dasypus novemcinctus	-	-
member	17882	-	-	-	-	-	HG3931128	-	-	-	-	-	Eukaryota	Chordata	Mammalia	Dermoptera	Cynocephalidae	Galeopterus	Galeopterus variegatus	-	-
member	17882	-	-	-	-	-	HG3931128	-	-	-	-	-	Eukaryota	Chordata	Mammalia	Eulipotyphla	Talpidae	Condylura	Condylura cristata	-	-
member	17882	-	-	-	-	-	HG3931128	-	-	-	-	-	Eukaryota	Chordata	Mammalia	Eulipotyphla	Talpidae	Talpa	Talpa occidentalis	-	-
member	17882	-	-	-	-	-	HG3931128	-	-	-	-	-	Eukaryota	Chordata	Mammalia	Lagomorpha	Leporidae	Oryctolagus	Oryctolagus cuniculus	-	-
member	17882	-	-	-	-	-	HG3931128	-	-	-	-	-	Eukaryota	Chordata	Mammalia	Lagomorpha	Ochotonidae	Ochotona	Ochotona curzoniae	-	-
member	17882	-	-	-	-	-	HG3931128	-	-	-	-	-	Eukaryota	Chordata	Mammalia	Lagomorpha	Ochotonidae	Ochotona	Ochotona princeps	-	-
member	17882	-	-	-	-	-	HG3931128	-	-	-	-	-	Eukaryota	Chordata	Mammalia	Pilosa	Megalonychidae	Choloepus	Choloepus didactylus	-	-
member	17882	-	-	-	-	-	HG3931128	-	-	-	-	-	Eukaryota	Chordata	Mammalia	Primates	Aotidae	Aotus	Aotus nancymaae	-	-
member	17882	-	-	-	-	-	HG3931128	-	-	-	-	-	Eukaryota	Chordata	Mammalia	Primates	Cebidae	Callithrix	Callithrix jacchus	-	-
member	17882	-	-	-	-	-	HG3931128	-	-	-	-	-	Eukaryota	Chordata	Mammalia	Primates	Cebidae	Cebus	Cebus imitator	-	-
member	17882	-	-	-	-	-	HG3931128	-	-	-	-	-	Eukaryota	Chordata	Mammalia	Primates	Cebidae	Saimiri	Saimiri boliviensis	-	-
member	17882	-	-	-	-	-	HG3931128	-	-	-	-	-	Eukaryota	Chordata	Mammalia	Primates	Cebidae	Sapajus	Sapajus apella	-	-
member	17882	-	-	-	-	-	HG3931128	-	-	-	-	-	Eukaryota	Chordata	Mammalia	Primates	Cercopithecidae	Cercocebus	Cercocebus atys	-	-
member	17882	-	-	-	-	-	HG3931128	-	-	-	-	-	Eukaryota	Chordata	Mammalia	Primates	Cercopithecidae	Chlorocebus	Chlorocebus sabaeus	-	-
member	17882	-	-	-	-	-	HG3931128	-	-	-	-	-	Eukaryota	Chordata	Mammalia	Primates	Cercopithecidae	Colobus	Colobus angolensis	-	-
member	17882	-	-	-	-	-	HG3931128	-	-	-	-	-	Eukaryota	Chordata	Mammalia	Primates	Cercopithecidae	Macaca	Macaca fascicularis	-	-
member	17882	-	-	-	-	-	HG3931128	-	-	-	-	-	Eukaryota	Chordata	Mammalia	Primates	Cercopithecidae	Macaca	Macaca mulatta	-	-
member	17882	-	-	-	-	-	HG3931128	-	-	-	-	-	Eukaryota	Chordata	Mammalia	Primates	Cercopithecidae	Macaca	Macaca nemestrina	-	-
member	17882	-	-	-	-	-	HG3931128	-	-	-	-	-	Eukaryota	Chordata	Mammalia	Primates	Cercopithecidae	Mandrillus	Mandrillus leucophaeus	-	-
member	17882	-	-	-	-	-	HG3931128	-	-	-	-	-	Eukaryota	Chordata	Mammalia	Primates	Cercopithecidae	Papio	Papio anubis	-	-
member	17882	-	-	-	-	-	HG3931128	-	-	-	-	-	Eukaryota	Chordata	Mammalia	Primates	Cercopithecidae	Piliocolobus	Piliocolobus tephrosceles	-	-
member	17882	-	-	-	-	-	HG3931128	-	-	-	-	-	Eukaryota	Chordata	Mammalia	Primates	Cercopithecidae	Rhinopithecus	Rhinopithecus bieti	-	-
member	17882	-	-	-	-	-	HG3931128	-	-	-	-	-	Eukaryota	Chordata	Mammalia	Primates	Cercopithecidae	Rhinopithecus	Rhinopithecus roxellana	-	-
member	17882	-	-	-	-	-	HG3931128	-	-	-	-	-	Eukaryota	Chordata	Mammalia	Primates	Cercopithecidae	Theropithecus	Theropithecus gelada	-	-
member	17882	-	-	-	-	-	HG3931128	-	-	-	-	-	Eukaryota	Chordata	Mammalia	Primates	Cercopithecidae	Trachypithecus	Trachypithecus francoisi	-	-
member	17882	-	-	-	-	-	HG3931128	-	-	-	-	-	Eukaryota	Chordata	Mammalia	Primates	Cheirogaleidae	Microcebus	Microcebus murinus	-	-
member	17882	-	-	-	-	-	HG3931128	-	-	-	-	-	Eukaryota	Chordata	Mammalia	Primates	Hominidae	Gorilla	Gorilla gorilla	-	-
member	17882	-	-	-	-	-	HG3931128	-	-	-	-	-	Eukaryota	Chordata	Mammalia	Primates	Hominidae	Homo	Homo sapiens	-	-
member	17882	-	-	-	-	-	HG3931128	-	-	-	-	-	Eukaryota	Chordata	Mammalia	Primates	Hominidae	Pan	Pan paniscus	-	-
member	17882	-	-	-	-	-	HG3931128	-	-	-	-	-	Eukaryota	Chordata	Mammalia	Primates	Hominidae	Pan	Pan troglodytes	-	-
member	17882	-	-	-	-	-	HG3931128	-	-	-	-	-	Eukaryota	Chordata	Mammalia	Primates	Hominidae	Pongo	Pongo abelii	-	-
member	17882	-	-	-	-	-	HG3931128	-	-	-	-	-	Eukaryota	Chordata	Mammalia	Primates	Hylobatidae	Hylobates	Hylobates moloch	-	-
member	17882	-	-	-	-	-	HG3931128	-	-	-	-	-	Eukaryota	Chordata	Mammalia	Primates	Hylobatidae	Nomascus	Nomascus leucogenys	-	-
member	17882	-	-	-	-	-	HG3931128	-	-	-	-	-	Eukaryota	Chordata	Mammalia	Primates	Lemuridae	Lemur	Lemur catta	-	-
member	17882	-	-	-	-	-	HG3931128	-	-	-	-	-	Eukaryota	Chordata	Mammalia	Primates	Tarsiidae	Carlito	Carlito syrichta	-	-
member	17882	-	-	-	-	-	HG3931128	-	-	-	-	-	Eukaryota	Chordata	Mammalia	Rodentia	Chinchillidae	Chinchilla	Chinchilla lanigera	-	-
member	17882	-	-	-	-	-	HG3931128	-	-	-	-	-	Eukaryota	Chordata	Mammalia	Rodentia	Octodontidae	Octodon	Octodon degus	-	-
member	17882	-	-	-	-	-	HG3931128	-	-	-	-	-	Eukaryota	Chordata	Mammalia	Rodentia	Sciuridae	Ictidomys	Ictidomys tridecemlineatus	-	-
member	17882	-	-	-	-	-	HG3931128	-	-	-	-	-	Eukaryota	Chordata	Mammalia	Rodentia	Sciuridae	Marmota	Marmota flaviventris	-	-
member	17882	-	-	-	-	-	HG3931128	-	-	-	-	-	Eukaryota	Chordata	Mammalia	Rodentia	Sciuridae	Marmota	Marmota marmota	-	-
member	17882	-	-	-	-	-	HG3931128	-	-	-	-	-	Eukaryota	Chordata	Mammalia	Rodentia	Sciuridae	Marmota	Marmota monax	-	-
member	17882	-	-	-	-	-	HG3931128	-	-	-	-	-	Eukaryota	Chordata	Mammalia	Rodentia	Sciuridae	Urocitellus	Urocitellus parryii	-	-
member	17882	-	-	-	-	-	HG3931128	-	-	-	-	-	unclassified	unclassified	unclassified	unclassified	unclassified	unclassified	synthetic construct	-	-
member	17882	-	-	-	-	-	O15144	cellular processes and signaling	Cytoskeleton	4PW1C	Arp2/3 complex, 34 kD subunit p34-Arc	10160.XP_004641401.1	Eukaryota	Chordata	Mammalia	Artiodactyla	Balaenopteridae	Balaenoptera	Balaenoptera musculus	unclassified	unclassified
member	17882	-	-	-	-	-	O15144	-	-	-	-	-	Eukaryota	Chordata	Mammalia	Artiodactyla	Delphinidae	Globicephala	Globicephala melas	-	-
member	17882	-	-	-	-	-	O15144	-	-	-	-	-	Eukaryota	Chordata	Mammalia	Artiodactyla	Delphinidae	Lagenorhynchus	Lagenorhynchus obliquidens	-	-
member	17882	-	-	-	-	-	O15144	-	-	-	-	-	Eukaryota	Chordata	Mammalia	Artiodactyla	Delphinidae	Orcinus	Orcinus orca	-	-
member	17882	-	-	-	-	-	O15144	-	-	-	-	-	Eukaryota	Chordata	Mammalia	Artiodactyla	Delphinidae	Tursiops	Tursiops truncatus	-	-
member	17882	-	-	-	-	-	O15144	-	-	-	-	-	Eukaryota	Chordata	Mammalia	Artiodactyla	Lipotidae	Lipotes	Lipotes vexillifer	-	-
member	17882	-	-	-	-	-	O15144	-	-	-	-	-	Eukaryota	Chordata	Mammalia	Artiodactyla	Monodontidae	Delphinapterus	Delphinapterus leucas	-	-
member	17882	-	-	-	-	-	O15144	-	-	-	-	-	Eukaryota	Chordata	Mammalia	Artiodactyla	Monodontidae	Monodon	Monodon monoceros	-	-
member	17882	-	-	-	-	-	O15144	-	-	-	-	-	Eukaryota	Chordata	Mammalia	Artiodactyla	Phocoenidae	Neophocaena	Neophocaena asiaeorientalis	-	-
member	17882	-	-	-	-	-	O15144	-	-	-	-	-	Eukaryota	Chordata	Mammalia	Artiodactyla	Phocoenidae	Phocoena	Phocoena sinus	-	-
member	17882	-	-	-	-	-	O15144	-	-	-	-	-	Eukaryota	Chordata	Mammalia	Carnivora	Canidae	Canis	Canis lupus	-	-
member	17882	-	-	-	-	-	O15144	-	-	-	-	-	Eukaryota	Chordata	Mammalia	Carnivora	Canidae	Nyctereutes	Nyctereutes procyonoides	-	-
member	17882	-	-	-	-	-	O15144	-	-	-	-	-	Eukaryota	Chordata	Mammalia	Carnivora	Canidae	Vulpes	Vulpes lagopus	-	-
member	17882	-	-	-	-	-	O15144	-	-	-	-	-	Eukaryota	Chordata	Mammalia	Carnivora	Herpestidae	Suricata	Suricata suricatta	-	-
member	17882	-	-	-	-	-	O15144	-	-	-	-	-	Eukaryota	Chordata	Mammalia	Carnivora	Hyaenidae	Hyaena	Hyaena hyaena	-	-
member	17882	-	-	-	-	-	O15144	-	-	-	-	-	Eukaryota	Chordata	Mammalia	Carnivora	Mustelidae	Enhydra	Enhydra lutris	-	-
member	17882	-	-	-	-	-	O15144	-	-	-	-	-	Eukaryota	Chordata	Mammalia	Carnivora	Mustelidae	Gulo	Gulo gulo	-	-
member	17882	-	-	-	-	-	O15144	-	-	-	-	-	Eukaryota	Chordata	Mammalia	Carnivora	Mustelidae	Lontra	Lontra canadensis	-	-
member	17882	-	-	-	-	-	O15144	-	-	-	-	-	Eukaryota	Chordata	Mammalia	Carnivora	Mustelidae	Meles	Meles meles	-	-
member	17882	-	-	-	-	-	O15144	-	-	-	-	-	Eukaryota	Chordata	Mammalia	Carnivora	Mustelidae	Mustela	Mustela putorius	-	-
member	17882	-	-	-	-	-	O15144	-	-	-	-	-	Eukaryota	Chordata	Mammalia	Carnivora	Mustelidae	Neogale	Neogale vison	-	-
member	17882	-	-	-	-	-	O15144	-	-	-	-	-	Eukaryota	Chordata	Mammalia	Carnivora	Odobenidae	Odobenus	Odobenus rosmarus	-	-
member	17882	-	-	-	-	-	O15144	-	-	-	-	-	Eukaryota	Chordata	Mammalia	Carnivora	Otariidae	Callorhinus	Callorhinus ursinus	-	-
member	17882	-	-	-	-	-	O15144	-	-	-	-	-	Eukaryota	Chordata	Mammalia	Carnivora	Otariidae	Eumetopias	Eumetopias jubatus	-	-
member	17882	-	-	-	-	-	O15144	-	-	-	-	-	Eukaryota	Chordata	Mammalia	Carnivora	Otariidae	Zalophus	Zalophus californianus	-	-
member	17882	-	-	-	-	-	O15144	-	-	-	-	-	Eukaryota	Chordata	Mammalia	Carnivora	Phocidae	Halichoerus	Halichoerus grypus	-	-
member	17882	-	-	-	-	-	O15144	-	-	-	-	-	Eukaryota	Chordata	Mammalia	Carnivora	Phocidae	Mirounga	Mirounga angustirostris	-	-
member	17882	-	-	-	-	-	O15144	-	-	-	-	-	Eukaryota	Chordata	Mammalia	Carnivora	Phocidae	Mirounga	Mirounga leonina	-	-
member	17882	-	-	-	-	-	O15144	-	-	-	-	-	Eukaryota	Chordata	Mammalia	Carnivora	Phocidae	Neomonachus	Neomonachus schauinslandi	-	-
member	17882	-	-	-	-	-	O15144	-	-	-	-	-	Eukaryota	Chordata	Mammalia	Carnivora	Phocidae	Phoca	Phoca vitulina	-	-
member	17882	-	-	-	-	-	O15144	-	-	-	-	-	Eukaryota	Chordata	Mammalia	Carnivora	Ursidae	Ailuropoda	Ailuropoda melanoleuca	-	-
member	17882	-	-	-	-	-	O15144	-	-	-	-	-	Eukaryota	Chordata	Mammalia	Carnivora	Ursidae	Ursus	Ursus americanus	-	-
member	17882	-	-	-	-	-	O15144	-	-	-	-	-	Eukaryota	Chordata	Mammalia	Carnivora	Ursidae	Ursus	Ursus arctos	-	-
member	17882	-	-	-	-	-	O15144	-	-	-	-	-	Eukaryota	Chordata	Mammalia	Carnivora	Ursidae	Ursus	Ursus maritimus	-	-
member	17882	-	-	-	-	-	O15144	-	-	-	-	-	Eukaryota	Chordata	Mammalia	Chiroptera	Hipposideridae	Hipposideros	Hipposideros armiger	-	-
member	17882	-	-	-	-	-	O15144	-	-	-	-	-	Eukaryota	Chordata	Mammalia	Chiroptera	Molossidae	Molossus	Molossus molossus	-	-
member	17882	-	-	-	-	-	O15144	-	-	-	-	-	Eukaryota	Chordata	Mammalia	Chiroptera	Pteropodidae	Pteropus	Pteropus giganteus	-	-
member	17882	-	-	-	-	-	O15144	-	-	-	-	-	Eukaryota	Chordata	Mammalia	Chiroptera	Pteropodidae	Pteropus	Pteropus vampyrus	-	-
member	17882	-	-	-	-	-	O15144	-	-	-	-	-	Eukaryota	Chordata	Mammalia	Chiroptera	Pteropodidae	Rousettus	Rousettus aegyptiacus	-	-
member	17882	-	-	-	-	-	O15144	-	-	-	-	-	Eukaryota	Chordata	Mammalia	Chiroptera	Rhinolophidae	Rhinolophus	Rhinolophus ferrumequinum	-	-
member	17882	-	-	-	-	-	O15144	-	-	-	-	-	Eukaryota	Chordata	Mammalia	Chiroptera	Rhinolophidae	Rhinolophus	Rhinolophus sinicus	-	-
member	17882	-	-	-	-	-	O15144	-	-	-	-	-	Eukaryota	Chordata	Mammalia	Chiroptera	Vespertilionidae	Eptesicus	Eptesicus fuscus	-	-
member	17882	-	-	-	-	-	O15144	-	-	-	-	-	Eukaryota	Chordata	Mammalia	Chiroptera	Vespertilionidae	Miniopterus	Miniopterus natalensis	-	-
member	17882	-	-	-	-	-	O15144	-	-	-	-	-	Eukaryota	Chordata	Mammalia	Chiroptera	Vespertilionidae	Myotis	Myotis lucifugus	-	-
member	17882	-	-	-	-	-	O15144	-	-	-	-	-	Eukaryota	Chordata	Mammalia	Chiroptera	Vespertilionidae	Myotis	Myotis myotis	-	-
member	17882	-	-	-	-	-	O15144	-	-	-	-	-	Eukaryota	Chordata	Mammalia	Cingulata	Dasypodidae	Dasypus	Dasypus novemcinctus	-	-
member	17882	-	-	-	-	-	O15144	-	-	-	-	-	Eukaryota	Chordata	Mammalia	Dermoptera	Cynocephalidae	Galeopterus	Galeopterus variegatus	-	-
member	17882	-	-	-	-	-	O15144	-	-	-	-	-	Eukaryota	Chordata	Mammalia	Eulipotyphla	Talpidae	Condylura	Condylura cristata	-	-
member	17882	-	-	-	-	-	O15144	-	-	-	-	-	Eukaryota	Chordata	Mammalia	Eulipotyphla	Talpidae	Talpa	Talpa occidentalis	-	-
member	17882	-	-	-	-	-	O15144	-	-	-	-	-	Eukaryota	Chordata	Mammalia	Lagomorpha	Leporidae	Oryctolagus	Oryctolagus cuniculus	-	-
member	17882	-	-	-	-	-	O15144	-	-	-	-	-	Eukaryota	Chordata	Mammalia	Lagomorpha	Ochotonidae	Ochotona	Ochotona curzoniae	-	-
member	17882	-	-	-	-	-	O15144	-	-	-	-	-	Eukaryota	Chordata	Mammalia	Lagomorpha	Ochotonidae	Ochotona	Ochotona princeps	-	-
member	17882	-	-	-	-	-	O15144	-	-	-	-	-	Eukaryota	Chordata	Mammalia	Pilosa	Megalonychidae	Choloepus	Choloepus didactylus	-	-
member	17882	-	-	-	-	-	O15144	-	-	-	-	-	Eukaryota	Chordata	Mammalia	Primates	Aotidae	Aotus	Aotus nancymaae	-	-
member	17882	-	-	-	-	-	O15144	-	-	-	-	-	Eukaryota	Chordata	Mammalia	Primates	Cebidae	Callithrix	Callithrix jacchus	-	-
member	17882	-	-	-	-	-	O15144	-	-	-	-	-	Eukaryota	Chordata	Mammalia	Primates	Cebidae	Cebus	Cebus imitator	-	-
member	17882	-	-	-	-	-	O15144	-	-	-	-	-	Eukaryota	Chordata	Mammalia	Primates	Cebidae	Saimiri	Saimiri boliviensis	-	-
member	17882	-	-	-	-	-	O15144	-	-	-	-	-	Eukaryota	Chordata	Mammalia	Primates	Cebidae	Sapajus	Sapajus apella	-	-
member	17882	-	-	-	-	-	O15144	-	-	-	-	-	Eukaryota	Chordata	Mammalia	Primates	Cercopithecidae	Cercocebus	Cercocebus atys	-	-
member	17882	-	-	-	-	-	O15144	-	-	-	-	-	Eukaryota	Chordata	Mammalia	Primates	Cercopithecidae	Chlorocebus	Chlorocebus sabaeus	-	-
member	17882	-	-	-	-	-	O15144	-	-	-	-	-	Eukaryota	Chordata	Mammalia	Primates	Cercopithecidae	Colobus	Colobus angolensis	-	-
member	17882	-	-	-	-	-	O15144	-	-	-	-	-	Eukaryota	Chordata	Mammalia	Primates	Cercopithecidae	Macaca	Macaca fascicularis	-	-
member	17882	-	-	-	-	-	O15144	-	-	-	-	-	Eukaryota	Chordata	Mammalia	Primates	Cercopithecidae	Macaca	Macaca mulatta	-	-
member	17882	-	-	-	-	-	O15144	-	-	-	-	-	Eukaryota	Chordata	Mammalia	Primates	Cercopithecidae	Macaca	Macaca nemestrina	-	-
member	17882	-	-	-	-	-	O15144	-	-	-	-	-	Eukaryota	Chordata	Mammalia	Primates	Cercopithecidae	Mandrillus	Mandrillus leucophaeus	-	-
member	17882	-	-	-	-	-	O15144	-	-	-	-	-	Eukaryota	Chordata	Mammalia	Primates	Cercopithecidae	Papio	Papio anubis	-	-
member	17882	-	-	-	-	-	O15144	-	-	-	-	-	Eukaryota	Chordata	Mammalia	Primates	Cercopithecidae	Piliocolobus	Piliocolobus tephrosceles	-	-
member	17882	-	-	-	-	-	O15144	-	-	-	-	-	Eukaryota	Chordata	Mammalia	Primates	Cercopithecidae	Rhinopithecus	Rhinopithecus bieti	-	-
member	17882	-	-	-	-	-	O15144	-	-	-	-	-	Eukaryota	Chordata	Mammalia	Primates	Cercopithecidae	Rhinopithecus	Rhinopithecus roxellana	-	-
member	17882	-	-	-	-	-	O15144	-	-	-	-	-	Eukaryota	Chordata	Mammalia	Primates	Cercopithecidae	Theropithecus	Theropithecus gelada	-	-
member	17882	-	-	-	-	-	O15144	-	-	-	-	-	Eukaryota	Chordata	Mammalia	Primates	Cercopithecidae	Trachypithecus	Trachypithecus francoisi	-	-
member	17882	-	-	-	-	-	O15144	-	-	-	-	-	Eukaryota	Chordata	Mammalia	Primates	Cheirogaleidae	Microcebus	Microcebus murinus	-	-
member	17882	-	-	-	-	-	O15144	-	-	-	-	-	Eukaryota	Chordata	Mammalia	Primates	Hominidae	Gorilla	Gorilla gorilla	-	-
member	17882	-	-	-	-	-	O15144	-	-	-	-	-	Eukaryota	Chordata	Mammalia	Primates	Hominidae	Homo	Homo sapiens	-	-
member	17882	-	-	-	-	-	O15144	-	-	-	-	-	Eukaryota	Chordata	Mammalia	Primates	Hominidae	Pan	Pan paniscus	-	-
member	17882	-	-	-	-	-	O15144	-	-	-	-	-	Eukaryota	Chordata	Mammalia	Primates	Hominidae	Pan	Pan troglodytes	-	-
member	17882	-	-	-	-	-	O15144	-	-	-	-	-	Eukaryota	Chordata	Mammalia	Primates	Hominidae	Pongo	Pongo abelii	-	-
member	17882	-	-	-	-	-	O15144	-	-	-	-	-	Eukaryota	Chordata	Mammalia	Primates	Hylobatidae	Hylobates	Hylobates moloch	-	-
member	17882	-	-	-	-	-	O15144	-	-	-	-	-	Eukaryota	Chordata	Mammalia	Primates	Hylobatidae	Nomascus	Nomascus leucogenys	-	-
member	17882	-	-	-	-	-	O15144	-	-	-	-	-	Eukaryota	Chordata	Mammalia	Primates	Lemuridae	Lemur	Lemur catta	-	-
member	17882	-	-	-	-	-	O15144	-	-	-	-	-	Eukaryota	Chordata	Mammalia	Primates	Tarsiidae	Carlito	Carlito syrichta	-	-
member	17882	-	-	-	-	-	O15144	-	-	-	-	-	Eukaryota	Chordata	Mammalia	Rodentia	Chinchillidae	Chinchilla	Chinchilla lanigera	-	-
member	17882	-	-	-	-	-	O15144	-	-	-	-	-	Eukaryota	Chordata	Mammalia	Rodentia	Octodontidae	Octodon	Octodon degus	-	-
member	17882	-	-	-	-	-	O15144	-	-	-	-	-	Eukaryota	Chordata	Mammalia	Rodentia	Sciuridae	Ictidomys	Ictidomys tridecemlineatus	-	-
member	17882	-	-	-	-	-	O15144	-	-	-	-	-	Eukaryota	Chordata	Mammalia	Rodentia	Sciuridae	Marmota	Marmota flaviventris	-	-
member	17882	-	-	-	-	-	O15144	-	-	-	-	-	Eukaryota	Chordata	Mammalia	Rodentia	Sciuridae	Marmota	Marmota marmota	-	-
member	17882	-	-	-	-	-	O15144	-	-	-	-	-	Eukaryota	Chordata	Mammalia	Rodentia	Sciuridae	Marmota	Marmota monax	-	-
member	17882	-	-	-	-	-	O15144	-	-	-	-	-	Eukaryota	Chordata	Mammalia	Rodentia	Sciuridae	Urocitellus	Urocitellus parryii	-	-
member	17882	-	-	-	-	-	O15144	-	-	-	-	-	unclassified	unclassified	unclassified	unclassified	unclassified	unclassified	synthetic construct	-	-
member	17882	-	-	-	-	-	P85970	cellular processes and signaling	Cytoskeleton	359C7	positive regulation of invadopodium assembly	10116.ENSRNOP00000019265	Eukaryota	Chordata	Mammalia	Rodentia	Muridae	Rattus	Rattus norvegicus	unclassified	unclassified
member	17882	-	-	-	-	-	Q3MHR7	cellular processes and signaling	Cytoskeleton	4JA90	Functions as actin-binding component of the Arp2 3 complex which is involved in regulation of actin polymerization and together with an activating nucleation-promoting factor (NPF) mediates the formation of branched actin networks	89462.XP_006046453.1	Eukaryota	Chordata	Mammalia	Artiodactyla	Bovidae	Bison	Bison bison	unclassified	unclassified
member	17882	-	-	-	-	-	Q3MHR7	-	-	-	-	-	Eukaryota	Chordata	Mammalia	Artiodactyla	Bovidae	Bos	Bos indicus	-	-
member	17882	-	-	-	-	-	Q3MHR7	-	-	-	-	-	Eukaryota	Chordata	Mammalia	Artiodactyla	Bovidae	Bos	Bos indicus x Bos taurus	-	-
member	17882	-	-	-	-	-	Q3MHR7	-	-	-	-	-	Eukaryota	Chordata	Mammalia	Artiodactyla	Bovidae	Bos	Bos taurus	-	-
member	17882	-	-	-	-	-	Q3MHR7	-	-	-	-	-	Eukaryota	Chordata	Mammalia	Artiodactyla	Bovidae	Bubalus	Bubalus bubalis	-	-
member	17882	-	-	-	-	-	Q3MHR7	-	-	-	-	-	Eukaryota	Chordata	Mammalia	Artiodactyla	Bovidae	Capra	Capra hircus	-	-
member	17882	-	-	-	-	-	Q3MHR7	-	-	-	-	-	Eukaryota	Chordata	Mammalia	Artiodactyla	Bovidae	Oryx	Oryx dammah	-	-
member	17882	-	-	-	-	-	Q3MHR7	-	-	-	-	-	Eukaryota	Chordata	Mammalia	Artiodactyla	Bovidae	Ovis	Ovis aries	-	-
member	17882	-	-	-	-	-	Q3MHR7	-	-	-	-	-	Eukaryota	Chordata	Mammalia	Artiodactyla	Cervidae	Cervus	Cervus canadensis	-	-
member	17882	-	-	-	-	-	Q3MHR7	-	-	-	-	-	Eukaryota	Chordata	Mammalia	Artiodactyla	Cervidae	Cervus	Cervus elaphus	-	-
member	17882	-	-	-	-	-	Q3MHR7	-	-	-	-	-	Eukaryota	Chordata	Mammalia	Chiroptera	Phyllostomidae	Artibeus	Artibeus jamaicensis	-	-
member	17882	-	-	-	-	-	Q3MHR7	-	-	-	-	-	Eukaryota	Chordata	Mammalia	Chiroptera	Phyllostomidae	Desmodus	Desmodus rotundus	-	-
member	17882	-	-	-	-	-	Q3MHR7	-	-	-	-	-	Eukaryota	Chordata	Mammalia	Chiroptera	Phyllostomidae	Phyllostomus	Phyllostomus discolor	-	-
member	17882	-	-	-	-	-	Q3MHR7	-	-	-	-	-	Eukaryota	Chordata	Mammalia	Chiroptera	Phyllostomidae	Sturnira	Sturnira hondurensis	-	-
member	17882	-	-	-	-	-	Q3MHR7	-	-	-	-	-	Eukaryota	Chordata	Mammalia	Perissodactyla	Rhinocerotidae	Ceratotherium	Ceratotherium simum	-	-
member	17882	-	-	-	-	-	Q3MHR7	-	-	-	-	-	Eukaryota	Chordata	Mammalia	Rodentia	Muridae	Mus	Mus musculus	-	-
member	17882	-	-	-	-	-	Q5R5Z5	cellular processes and signaling	Cytoskeleton	4PW1C	Arp2/3 complex, 34 kD subunit p34-Arc	10160.XP_004641401.1	Eukaryota	Chordata	Mammalia	Artiodactyla	Balaenopteridae	Balaenoptera	Balaenoptera musculus	unclassified	unclassified
member	17882	-	-	-	-	-	Q5R5Z5	-	-	-	-	-	Eukaryota	Chordata	Mammalia	Artiodactyla	Delphinidae	Globicephala	Globicephala melas	-	-
member	17882	-	-	-	-	-	Q5R5Z5	-	-	-	-	-	Eukaryota	Chordata	Mammalia	Artiodactyla	Delphinidae	Lagenorhynchus	Lagenorhynchus obliquidens	-	-
member	17882	-	-	-	-	-	Q5R5Z5	-	-	-	-	-	Eukaryota	Chordata	Mammalia	Artiodactyla	Delphinidae	Orcinus	Orcinus orca	-	-
member	17882	-	-	-	-	-	Q5R5Z5	-	-	-	-	-	Eukaryota	Chordata	Mammalia	Artiodactyla	Delphinidae	Tursiops	Tursiops truncatus	-	-
member	17882	-	-	-	-	-	Q5R5Z5	-	-	-	-	-	Eukaryota	Chordata	Mammalia	Artiodactyla	Lipotidae	Lipotes	Lipotes vexillifer	-	-
member	17882	-	-	-	-	-	Q5R5Z5	-	-	-	-	-	Eukaryota	Chordata	Mammalia	Artiodactyla	Monodontidae	Delphinapterus	Delphinapterus leucas	-	-
member	17882	-	-	-	-	-	Q5R5Z5	-	-	-	-	-	Eukaryota	Chordata	Mammalia	Artiodactyla	Monodontidae	Monodon	Monodon monoceros	-	-
member	17882	-	-	-	-	-	Q5R5Z5	-	-	-	-	-	Eukaryota	Chordata	Mammalia	Artiodactyla	Phocoenidae	Neophocaena	Neophocaena asiaeorientalis	-	-
member	17882	-	-	-	-	-	Q5R5Z5	-	-	-	-	-	Eukaryota	Chordata	Mammalia	Artiodactyla	Phocoenidae	Phocoena	Phocoena sinus	-	-
member	17882	-	-	-	-	-	Q5R5Z5	-	-	-	-	-	Eukaryota	Chordata	Mammalia	Carnivora	Canidae	Canis	Canis lupus	-	-
member	17882	-	-	-	-	-	Q5R5Z5	-	-	-	-	-	Eukaryota	Chordata	Mammalia	Carnivora	Canidae	Nyctereutes	Nyctereutes procyonoides	-	-
member	17882	-	-	-	-	-	Q5R5Z5	-	-	-	-	-	Eukaryota	Chordata	Mammalia	Carnivora	Canidae	Vulpes	Vulpes lagopus	-	-
member	17882	-	-	-	-	-	Q5R5Z5	-	-	-	-	-	Eukaryota	Chordata	Mammalia	Carnivora	Herpestidae	Suricata	Suricata suricatta	-	-
member	17882	-	-	-	-	-	Q5R5Z5	-	-	-	-	-	Eukaryota	Chordata	Mammalia	Carnivora	Hyaenidae	Hyaena	Hyaena hyaena	-	-
member	17882	-	-	-	-	-	Q5R5Z5	-	-	-	-	-	Eukaryota	Chordata	Mammalia	Carnivora	Mustelidae	Enhydra	Enhydra lutris	-	-
member	17882	-	-	-	-	-	Q5R5Z5	-	-	-	-	-	Eukaryota	Chordata	Mammalia	Carnivora	Mustelidae	Gulo	Gulo gulo	-	-
member	17882	-	-	-	-	-	Q5R5Z5	-	-	-	-	-	Eukaryota	Chordata	Mammalia	Carnivora	Mustelidae	Lontra	Lontra canadensis	-	-
member	17882	-	-	-	-	-	Q5R5Z5	-	-	-	-	-	Eukaryota	Chordata	Mammalia	Carnivora	Mustelidae	Meles	Meles meles	-	-
member	17882	-	-	-	-	-	Q5R5Z5	-	-	-	-	-	Eukaryota	Chordata	Mammalia	Carnivora	Mustelidae	Mustela	Mustela putorius	-	-
member	17882	-	-	-	-	-	Q5R5Z5	-	-	-	-	-	Eukaryota	Chordata	Mammalia	Carnivora	Mustelidae	Neogale	Neogale vison	-	-
member	17882	-	-	-	-	-	Q5R5Z5	-	-	-	-	-	Eukaryota	Chordata	Mammalia	Carnivora	Odobenidae	Odobenus	Odobenus rosmarus	-	-
member	17882	-	-	-	-	-	Q5R5Z5	-	-	-	-	-	Eukaryota	Chordata	Mammalia	Carnivora	Otariidae	Callorhinus	Callorhinus ursinus	-	-
member	17882	-	-	-	-	-	Q5R5Z5	-	-	-	-	-	Eukaryota	Chordata	Mammalia	Carnivora	Otariidae	Eumetopias	Eumetopias jubatus	-	-
member	17882	-	-	-	-	-	Q5R5Z5	-	-	-	-	-	Eukaryota	Chordata	Mammalia	Carnivora	Otariidae	Zalophus	Zalophus californianus	-	-
member	17882	-	-	-	-	-	Q5R5Z5	-	-	-	-	-	Eukaryota	Chordata	Mammalia	Carnivora	Phocidae	Halichoerus	Halichoerus grypus	-	-
member	17882	-	-	-	-	-	Q5R5Z5	-	-	-	-	-	Eukaryota	Chordata	Mammalia	Carnivora	Phocidae	Mirounga	Mirounga angustirostris	-	-
member	17882	-	-	-	-	-	Q5R5Z5	-	-	-	-	-	Eukaryota	Chordata	Mammalia	Carnivora	Phocidae	Mirounga	Mirounga leonina	-	-
member	17882	-	-	-	-	-	Q5R5Z5	-	-	-	-	-	Eukaryota	Chordata	Mammalia	Carnivora	Phocidae	Neomonachus	Neomonachus schauinslandi	-	-
member	17882	-	-	-	-	-	Q5R5Z5	-	-	-	-	-	Eukaryota	Chordata	Mammalia	Carnivora	Phocidae	Phoca	Phoca vitulina	-	-
member	17882	-	-	-	-	-	Q5R5Z5	-	-	-	-	-	Eukaryota	Chordata	Mammalia	Carnivora	Ursidae	Ailuropoda	Ailuropoda melanoleuca	-	-
member	17882	-	-	-	-	-	Q5R5Z5	-	-	-	-	-	Eukaryota	Chordata	Mammalia	Carnivora	Ursidae	Ursus	Ursus americanus	-	-
member	17882	-	-	-	-	-	Q5R5Z5	-	-	-	-	-	Eukaryota	Chordata	Mammalia	Carnivora	Ursidae	Ursus	Ursus arctos	-	-
member	17882	-	-	-	-	-	Q5R5Z5	-	-	-	-	-	Eukaryota	Chordata	Mammalia	Carnivora	Ursidae	Ursus	Ursus maritimus	-	-
member	17882	-	-	-	-	-	Q5R5Z5	-	-	-	-	-	Eukaryota	Chordata	Mammalia	Chiroptera	Hipposideridae	Hipposideros	Hipposideros armiger	-	-
member	17882	-	-	-	-	-	Q5R5Z5	-	-	-	-	-	Eukaryota	Chordata	Mammalia	Chiroptera	Molossidae	Molossus	Molossus molossus	-	-
member	17882	-	-	-	-	-	Q5R5Z5	-	-	-	-	-	Eukaryota	Chordata	Mammalia	Chiroptera	Pteropodidae	Pteropus	Pteropus giganteus	-	-
member	17882	-	-	-	-	-	Q5R5Z5	-	-	-	-	-	Eukaryota	Chordata	Mammalia	Chiroptera	Pteropodidae	Pteropus	Pteropus vampyrus	-	-
member	17882	-	-	-	-	-	Q5R5Z5	-	-	-	-	-	Eukaryota	Chordata	Mammalia	Chiroptera	Pteropodidae	Rousettus	Rousettus aegyptiacus	-	-
member	17882	-	-	-	-	-	Q5R5Z5	-	-	-	-	-	Eukaryota	Chordata	Mammalia	Chiroptera	Rhinolophidae	Rhinolophus	Rhinolophus ferrumequinum	-	-
member	17882	-	-	-	-	-	Q5R5Z5	-	-	-	-	-	Eukaryota	Chordata	Mammalia	Chiroptera	Rhinolophidae	Rhinolophus	Rhinolophus sinicus	-	-
member	17882	-	-	-	-	-	Q5R5Z5	-	-	-	-	-	Eukaryota	Chordata	Mammalia	Chiroptera	Vespertilionidae	Eptesicus	Eptesicus fuscus	-	-
member	17882	-	-	-	-	-	Q5R5Z5	-	-	-	-	-	Eukaryota	Chordata	Mammalia	Chiroptera	Vespertilionidae	Miniopterus	Miniopterus natalensis	-	-
member	17882	-	-	-	-	-	Q5R5Z5	-	-	-	-	-	Eukaryota	Chordata	Mammalia	Chiroptera	Vespertilionidae	Myotis	Myotis lucifugus	-	-
member	17882	-	-	-	-	-	Q5R5Z5	-	-	-	-	-	Eukaryota	Chordata	Mammalia	Chiroptera	Vespertilionidae	Myotis	Myotis myotis	-	-
member	17882	-	-	-	-	-	Q5R5Z5	-	-	-	-	-	Eukaryota	Chordata	Mammalia	Cingulata	Dasypodidae	Dasypus	Dasypus novemcinctus	-	-
member	17882	-	-	-	-	-	Q5R5Z5	-	-	-	-	-	Eukaryota	Chordata	Mammalia	Dermoptera	Cynocephalidae	Galeopterus	Galeopterus variegatus	-	-
member	17882	-	-	-	-	-	Q5R5Z5	-	-	-	-	-	Eukaryota	Chordata	Mammalia	Eulipotyphla	Talpidae	Condylura	Condylura cristata	-	-
member	17882	-	-	-	-	-	Q5R5Z5	-	-	-	-	-	Eukaryota	Chordata	Mammalia	Eulipotyphla	Talpidae	Talpa	Talpa occidentalis	-	-
member	17882	-	-	-	-	-	Q5R5Z5	-	-	-	-	-	Eukaryota	Chordata	Mammalia	Lagomorpha	Leporidae	Oryctolagus	Oryctolagus cuniculus	-	-
member	17882	-	-	-	-	-	Q5R5Z5	-	-	-	-	-	Eukaryota	Chordata	Mammalia	Lagomorpha	Ochotonidae	Ochotona	Ochotona curzoniae	-	-
member	17882	-	-	-	-	-	Q5R5Z5	-	-	-	-	-	Eukaryota	Chordata	Mammalia	Lagomorpha	Ochotonidae	Ochotona	Ochotona princeps	-	-
member	17882	-	-	-	-	-	Q5R5Z5	-	-	-	-	-	Eukaryota	Chordata	Mammalia	Pilosa	Megalonychidae	Choloepus	Choloepus didactylus	-	-
member	17882	-	-	-	-	-	Q5R5Z5	-	-	-	-	-	Eukaryota	Chordata	Mammalia	Primates	Aotidae	Aotus	Aotus nancymaae	-	-
member	17882	-	-	-	-	-	Q5R5Z5	-	-	-	-	-	Eukaryota	Chordata	Mammalia	Primates	Cebidae	Callithrix	Callithrix jacchus	-	-
member	17882	-	-	-	-	-	Q5R5Z5	-	-	-	-	-	Eukaryota	Chordata	Mammalia	Primates	Cebidae	Cebus	Cebus imitator	-	-
member	17882	-	-	-	-	-	Q5R5Z5	-	-	-	-	-	Eukaryota	Chordata	Mammalia	Primates	Cebidae	Saimiri	Saimiri boliviensis	-	-
member	17882	-	-	-	-	-	Q5R5Z5	-	-	-	-	-	Eukaryota	Chordata	Mammalia	Primates	Cebidae	Sapajus	Sapajus apella	-	-
member	17882	-	-	-	-	-	Q5R5Z5	-	-	-	-	-	Eukaryota	Chordata	Mammalia	Primates	Cercopithecidae	Cercocebus	Cercocebus atys	-	-
member	17882	-	-	-	-	-	Q5R5Z5	-	-	-	-	-	Eukaryota	Chordata	Mammalia	Primates	Cercopithecidae	Chlorocebus	Chlorocebus sabaeus	-	-
member	17882	-	-	-	-	-	Q5R5Z5	-	-	-	-	-	Eukaryota	Chordata	Mammalia	Primates	Cercopithecidae	Colobus	Colobus angolensis	-	-
member	17882	-	-	-	-	-	Q5R5Z5	-	-	-	-	-	Eukaryota	Chordata	Mammalia	Primates	Cercopithecidae	Macaca	Macaca fascicularis	-	-
member	17882	-	-	-	-	-	Q5R5Z5	-	-	-	-	-	Eukaryota	Chordata	Mammalia	Primates	Cercopithecidae	Macaca	Macaca mulatta	-	-
member	17882	-	-	-	-	-	Q5R5Z5	-	-	-	-	-	Eukaryota	Chordata	Mammalia	Primates	Cercopithecidae	Macaca	Macaca nemestrina	-	-
member	17882	-	-	-	-	-	Q5R5Z5	-	-	-	-	-	Eukaryota	Chordata	Mammalia	Primates	Cercopithecidae	Mandrillus	Mandrillus leucophaeus	-	-
member	17882	-	-	-	-	-	Q5R5Z5	-	-	-	-	-	Eukaryota	Chordata	Mammalia	Primates	Cercopithecidae	Papio	Papio anubis	-	-
member	17882	-	-	-	-	-	Q5R5Z5	-	-	-	-	-	Eukaryota	Chordata	Mammalia	Primates	Cercopithecidae	Piliocolobus	Piliocolobus tephrosceles	-	-
member	17882	-	-	-	-	-	Q5R5Z5	-	-	-	-	-	Eukaryota	Chordata	Mammalia	Primates	Cercopithecidae	Rhinopithecus	Rhinopithecus bieti	-	-
member	17882	-	-	-	-	-	Q5R5Z5	-	-	-	-	-	Eukaryota	Chordata	Mammalia	Primates	Cercopithecidae	Rhinopithecus	Rhinopithecus roxellana	-	-
member	17882	-	-	-	-	-	Q5R5Z5	-	-	-	-	-	Eukaryota	Chordata	Mammalia	Primates	Cercopithecidae	Theropithecus	Theropithecus gelada	-	-
member	17882	-	-	-	-	-	Q5R5Z5	-	-	-	-	-	Eukaryota	Chordata	Mammalia	Primates	Cercopithecidae	Trachypithecus	Trachypithecus francoisi	-	-
member	17882	-	-	-	-	-	Q5R5Z5	-	-	-	-	-	Eukaryota	Chordata	Mammalia	Primates	Cheirogaleidae	Microcebus	Microcebus murinus	-	-
member	17882	-	-	-	-	-	Q5R5Z5	-	-	-	-	-	Eukaryota	Chordata	Mammalia	Primates	Hominidae	Gorilla	Gorilla gorilla	-	-
member	17882	-	-	-	-	-	Q5R5Z5	-	-	-	-	-	Eukaryota	Chordata	Mammalia	Primates	Hominidae	Homo	Homo sapiens	-	-
member	17882	-	-	-	-	-	Q5R5Z5	-	-	-	-	-	Eukaryota	Chordata	Mammalia	Primates	Hominidae	Pan	Pan paniscus	-	-
member	17882	-	-	-	-	-	Q5R5Z5	-	-	-	-	-	Eukaryota	Chordata	Mammalia	Primates	Hominidae	Pan	Pan troglodytes	-	-
member	17882	-	-	-	-	-	Q5R5Z5	-	-	-	-	-	Eukaryota	Chordata	Mammalia	Primates	Hominidae	Pongo	Pongo abelii	-	-
member	17882	-	-	-	-	-	Q5R5Z5	-	-	-	-	-	Eukaryota	Chordata	Mammalia	Primates	Hylobatidae	Hylobates	Hylobates moloch	-	-
member	17882	-	-	-	-	-	Q5R5Z5	-	-	-	-	-	Eukaryota	Chordata	Mammalia	Primates	Hylobatidae	Nomascus	Nomascus leucogenys	-	-
member	17882	-	-	-	-	-	Q5R5Z5	-	-	-	-	-	Eukaryota	Chordata	Mammalia	Primates	Lemuridae	Lemur	Lemur catta	-	-
member	17882	-	-	-	-	-	Q5R5Z5	-	-	-	-	-	Eukaryota	Chordata	Mammalia	Primates	Tarsiidae	Carlito	Carlito syrichta	-	-
member	17882	-	-	-	-	-	Q5R5Z5	-	-	-	-	-	Eukaryota	Chordata	Mammalia	Rodentia	Chinchillidae	Chinchilla	Chinchilla lanigera	-	-
member	17882	-	-	-	-	-	Q5R5Z5	-	-	-	-	-	Eukaryota	Chordata	Mammalia	Rodentia	Octodontidae	Octodon	Octodon degus	-	-
member	17882	-	-	-	-	-	Q5R5Z5	-	-	-	-	-	Eukaryota	Chordata	Mammalia	Rodentia	Sciuridae	Ictidomys	Ictidomys tridecemlineatus	-	-
member	17882	-	-	-	-	-	Q5R5Z5	-	-	-	-	-	Eukaryota	Chordata	Mammalia	Rodentia	Sciuridae	Marmota	Marmota flaviventris	-	-
member	17882	-	-	-	-	-	Q5R5Z5	-	-	-	-	-	Eukaryota	Chordata	Mammalia	Rodentia	Sciuridae	Marmota	Marmota marmota	-	-
member	17882	-	-	-	-	-	Q5R5Z5	-	-	-	-	-	Eukaryota	Chordata	Mammalia	Rodentia	Sciuridae	Marmota	Marmota monax	-	-
member	17882	-	-	-	-	-	Q5R5Z5	-	-	-	-	-	Eukaryota	Chordata	Mammalia	Rodentia	Sciuridae	Urocitellus	Urocitellus parryii	-	-
member	17882	-	-	-	-	-	Q5R5Z5	-	-	-	-	-	unclassified	unclassified	unclassified	unclassified	unclassified	unclassified	synthetic construct	-	-
member	17882	-	-	-	-	-	Q9CVB6	cellular processes and signaling	Cytoskeleton	4PW1C	Arp2/3 complex, 34 kD subunit p34-Arc	10090.ENSMUSP00000006467	Eukaryota	Chordata	Mammalia	Rodentia	Muridae	Mus	Mus caroli	unclassified	unclassified
member	17882	-	-	-	-	-	Q9CVB6	-	-	-	-	-	Eukaryota	Chordata	Mammalia	Rodentia	Muridae	Mus	Mus musculus	-	-
member	17882	-	-	-	-	-	Q9CVB6	-	-	-	-	-	Eukaryota	Chordata	Mammalia	Rodentia	Muridae	Mus	Mus pahari	-	-
group	17883	1	-	-	-	-	HG2723238	metabolism	Amino acid transport and metabolism	4BY31	Bacterial extracellular solute-binding proteins, family 5 Middle	1408306.JHXX01000001_gene1983	unclassified	unclassified	unclassified	unclassified	unclassified	unclassified	unclassified	unclassified	unclassified	0.1	-	0.1	-	0.0	-	0.0	-	1/1	1/1	1/1	1/1	1/1	0/0	0/0	0/0	0/0	0/0	0/0	0/0	0/0	0/0
member	17883	-	-	-	-	-	HG2723238	metabolism	Amino acid transport and metabolism	4BY31	Bacterial extracellular solute-binding proteins, family 5 Middle	1408306.JHXX01000001_gene1983	unclassified	unclassified	unclassified	unclassified	unclassified	unclassified	unclassified	unclassified	unclassified
group	17884	1	-	-	-	-	HG2723395	metabolism	Amino acid transport and metabolism	3WGJA	ABC-type polar amino acid transport system ATPase component	1160721.RBI_I01646	Bacteria	Firmicutes	Clostridia	Eubacteriales	Oscillospiraceae	Ruminococcus	Ruminococcus sp. CAG:579	unclassified	unclassified	0.1	-	0.1	-	0.0	-	0.0	-	1/1	1/1	1/1	1/1	1/1	1/1	1/1	1/1	1/1	1/1	1/1	1/1	0/0	0/0
member	17884	-	-	-	-	-	HG2723395	metabolism	Amino acid transport and metabolism	3WGJA	ABC-type polar amino acid transport system ATPase component	1160721.RBI_I01646	Bacteria	Firmicutes	Clostridia	Eubacteriales	Oscillospiraceae	Ruminococcus	Ruminococcus sp. CAG:579	unclassified	unclassified
group	17885	1	-	-	-	-	HG2723447	cellular processes and signaling	Cell wall/membrane/envelope biogenesis	2NUYV	peptidase	1121889.AUDM01000008_gene722	unclassified	unclassified	unclassified	unclassified	unclassified	unclassified	unclassified	unclassified	unclassified	0.1	-	0.1	-	0.0	-	0.0	-	1/1	1/1	1/1	1/1	1/1	0/0	0/0	0/0	0/0	0/0	0/0	0/0	0/0	0/0
member	17885	-	-	-	-	-	HG2723447	cellular processes and signaling	Cell wall/membrane/envelope biogenesis	2NUYV	peptidase	1121889.AUDM01000008_gene722	unclassified	unclassified	unclassified	unclassified	unclassified	unclassified	unclassified	unclassified	unclassified
group	17886	1	-	-	-	-	HG2723950	poorly characterized	Function unknown	4BX21	Psort location Cytoplasmic, score	1408304.JAHA01000008_gene1814	unclassified	unclassified	unclassified	unclassified	unclassified	unclassified	unclassified	beta-L-arabinobiosidase (EC 3.2.1.-)	GH121	0.1	-	0.1	-	0.0	-	0.0	-	1/1	1/1	1/1	1/1	1/1	0/0	0/0	0/0	0/0	0/0	0/0	0/0	1/1	1/1
member	17886	-	-	-	-	-	HG2723950	poorly characterized	Function unknown	4BX21	Psort location Cytoplasmic, score	1408304.JAHA01000008_gene1814	unclassified	unclassified	unclassified	unclassified	unclassified	unclassified	unclassified	beta-L-arabinobiosidase (EC 3.2.1.-)	GH121
group	17887	1	-	-	-	-	HG2724044	poorly characterized	Function unknown	2FNBE	Protein of unknown function (DUF3164)	762968.HMPREF9441_03629	various	various	various	various	various	various	various	unclassified	unclassified	0.1	-	0.1	-	0.0	-	0.0	-	1/1	1/1	1/1	1/1	1/1	1/1	1/1	1/1	1/1	1/1	1/1	1/1	0/0	0/0
member	17887	-	-	-	-	-	HG2724044	poorly characterized	Function unknown	2FNBE	Protein of unknown function (DUF3164)	762968.HMPREF9441_03629	Bacteria	Bacteroidetes	Bacteroidia	Bacteroidales	Prevotellaceae	Prevotella	Prevotella copri	unclassified	unclassified
member	17887	-	-	-	-	-	HG2724044	-	-	-	-	-	Viruses	Uroviricota	Caudoviricetes	Caudovirales	Siphoviridae	unclassified	Siphoviridae sp.	-	-
member	17887	-	-	-	-	-	HG2724044	-	-	-	-	-	Viruses	unclassified	unclassified	unclassified	unclassified	unclassified	Bacteriophage sp.	-	-
group	17888	1	-	-	-	-	HG2724172	information storage and processing	Replication, recombination and repair	1WG2R	HsdM N-terminal domain	471223.GWCH70_1644	unclassified	unclassified	unclassified	unclassified	unclassified	unclassified	unclassified	unclassified	unclassified	0.1	-	0.1	-	0.0	-	0.0	-	1/1	1/1	1/1	1/1	1/1	0/0	0/0	0/0	0/0	0/0	0/0	0/0	0/0	0/0
member	17888	-	-	-	-	-	HG2724172	information storage and processing	Replication, recombination and repair	1WG2R	HsdM N-terminal domain	471223.GWCH70_1644	unclassified	unclassified	unclassified	unclassified	unclassified	unclassified	unclassified	unclassified	unclassified
group	17889	7	200	394	46.19	99.75	HG2724207;HG4529039;HG4578540;HG4598072;HG4598251;HG4598750;HG4600736	cellular processes and signaling	Cell wall/membrane/envelope biogenesis	4AU00	chlorophyll binding	357276.EL88_06750	Bacteria	Bacteroidetes	Bacteroidia	Bacteroidales	Bacteroidaceae	Phocaeicola	Phocaeicola dorei	unclassified	unclassified	0.1	-	0.1	-	0.0	-	0.0	-	7/7	7/7	7/7	7/7	7/7	6/7	6/7	6/7	6/7	6/7	6/7	4/7	0/0	0/0
member	17889	-	-	-	-	-	HG2724207	cellular processes and signaling	Cell wall/membrane/envelope biogenesis	4AU00	chlorophyll binding	357276.EL88_06750	Bacteria	Bacteroidetes	Bacteroidia	Bacteroidales	Bacteroidaceae	Phocaeicola	Phocaeicola vulgatus	unclassified	unclassified
member	17889	-	-	-	-	-	HG4529039	cellular processes and signaling	Cell wall/membrane/envelope biogenesis	4AU00	chlorophyll binding	357276.EL88_06750	Bacteria	Bacteroidetes	Bacteroidia	Bacteroidales	Bacteroidaceae	Phocaeicola	Phocaeicola dorei	unclassified	unclassified
member	17889	-	-	-	-	-	HG4578540	cellular processes and signaling	Cell wall/membrane/envelope biogenesis	4AU00	chlorophyll binding	357276.EL88_06750	Bacteria	Bacteroidetes	Bacteroidia	Bacteroidales	Bacteroidaceae	Phocaeicola	Phocaeicola dorei	unclassified	unclassified
member	17889	-	-	-	-	-	HG4598072	cellular processes and signaling	Cell wall/membrane/envelope biogenesis	4AU00	chlorophyll binding	357276.EL88_06750	Bacteria	Bacteroidetes	Bacteroidia	Bacteroidales	Bacteroidaceae	Bacteroides	Bacteroides sp. 3_1_33FAA	unclassified	unclassified
member	17889	-	-	-	-	-	HG4598072	-	-	-	-	-	Bacteria	Bacteroidetes	Bacteroidia	Bacteroidales	Bacteroidaceae	Bacteroides	Bacteroides sp. AF15-23LB	-	-
member	17889	-	-	-	-	-	HG4598072	-	-	-	-	-	Bacteria	Bacteroidetes	Bacteroidia	Bacteroidales	Bacteroidaceae	Bacteroides	Bacteroides sp. AF16-29	-	-
member	17889	-	-	-	-	-	HG4598072	-	-	-	-	-	Bacteria	Bacteroidetes	Bacteroidia	Bacteroidales	Bacteroidaceae	Bacteroides	Bacteroides sp. AF25-18	-	-
member	17889	-	-	-	-	-	HG4598072	-	-	-	-	-	Bacteria	Bacteroidetes	Bacteroidia	Bacteroidales	Bacteroidaceae	Bacteroides	Bacteroides sp. AM18-9	-	-
member	17889	-	-	-	-	-	HG4598072	-	-	-	-	-	Bacteria	Bacteroidetes	Bacteroidia	Bacteroidales	Bacteroidaceae	Bacteroides	Bacteroides sp. AM28-6	-	-
member	17889	-	-	-	-	-	HG4598072	-	-	-	-	-	Bacteria	Bacteroidetes	Bacteroidia	Bacteroidales	Bacteroidaceae	Phocaeicola	Phocaeicola dorei	-	-
member	17889	-	-	-	-	-	HG4598251	cellular processes and signaling	Cell wall/membrane/envelope biogenesis	4AU00	chlorophyll binding	357276.EL88_06750	Bacteria	Bacteroidetes	Bacteroidia	Bacteroidales	Bacteroidaceae	Phocaeicola	Phocaeicola vulgatus	unclassified	unclassified
member	17889	-	-	-	-	-	HG4598750	cellular processes and signaling	Cell wall/membrane/envelope biogenesis	4AU00	chlorophyll binding	357276.EL88_06750	unclassified	unclassified	unclassified	unclassified	unclassified	unclassified	unclassified	unclassified	unclassified
member	17889	-	-	-	-	-	HG4600736	cellular processes and signaling	Cell wall/membrane/envelope biogenesis	4AU00	chlorophyll binding	357276.EL88_06750	Bacteria	Bacteroidetes	Bacteroidia	Bacteroidales	Bacteroidaceae	Bacteroides	Bacteroides sp. 3_1_33FAA	unclassified	unclassified
member	17889	-	-	-	-	-	HG4600736	-	-	-	-	-	Bacteria	Bacteroidetes	Bacteroidia	Bacteroidales	Bacteroidaceae	Bacteroides	Bacteroides sp. AF15-23LB	-	-
member	17889	-	-	-	-	-	HG4600736	-	-	-	-	-	Bacteria	Bacteroidetes	Bacteroidia	Bacteroidales	Bacteroidaceae	Bacteroides	Bacteroides sp. AF16-29	-	-
member	17889	-	-	-	-	-	HG4600736	-	-	-	-	-	Bacteria	Bacteroidetes	Bacteroidia	Bacteroidales	Bacteroidaceae	Bacteroides	Bacteroides sp. AF25-18	-	-
member	17889	-	-	-	-	-	HG4600736	-	-	-	-	-	Bacteria	Bacteroidetes	Bacteroidia	Bacteroidales	Bacteroidaceae	Bacteroides	Bacteroides sp. AM18-9	-	-
member	17889	-	-	-	-	-	HG4600736	-	-	-	-	-	Bacteria	Bacteroidetes	Bacteroidia	Bacteroidales	Bacteroidaceae	Bacteroides	Bacteroides sp. AM28-6	-	-
member	17889	-	-	-	-	-	HG4600736	-	-	-	-	-	Bacteria	Bacteroidetes	Bacteroidia	Bacteroidales	Bacteroidaceae	Phocaeicola	Phocaeicola dorei	-	-
group	17890	1	-	-	-	-	HG2724294	metabolism	Nucleotide transport and metabolism	2N6AA	Plays an important role in the de novo pathway of purine nucleotide biosynthesis. Catalyzes the first committed step in the biosynthesis of AMP from IMP	693746.OBV_37720	unclassified	unclassified	unclassified	unclassified	unclassified	unclassified	unclassified	unclassified	unclassified	0.1	-	0.1	-	0.0	-	0.0	-	1/1	1/1	1/1	1/1	1/1	0/0	0/0	0/0	0/0	0/0	0/0	0/0	0/0	0/0
member	17890	-	-	-	-	-	HG2724294	metabolism	Nucleotide transport and metabolism	2N6AA	Plays an important role in the de novo pathway of purine nucleotide biosynthesis. Catalyzes the first committed step in the biosynthesis of AMP from IMP	693746.OBV_37720	unclassified	unclassified	unclassified	unclassified	unclassified	unclassified	unclassified	unclassified	unclassified
group	17891	1	-	-	-	-	HG2724416	metabolism	Coenzyme transport and metabolism	26T30	Aldolase/RraA	717605.Theco_1688	unclassified	unclassified	unclassified	unclassified	unclassified	unclassified	unclassified	unclassified	unclassified	0.1	-	0.1	-	0.0	-	0.0	-	1/1	1/1	1/1	1/1	1/1	0/0	0/0	0/0	0/0	0/0	0/0	0/0	0/0	0/0
member	17891	-	-	-	-	-	HG2724416	metabolism	Coenzyme transport and metabolism	26T30	Aldolase/RraA	717605.Theco_1688	unclassified	unclassified	unclassified	unclassified	unclassified	unclassified	unclassified	unclassified	unclassified
group	17892	3	200	480	31.69	69.75	HG2724631;HG2944388;HG4987926	unclassified	unclassified	unclassified	unclassified	unclassified	Bacteria	Firmicutes	Clostridia	Eubacteriales	Oscillospiraceae	Ruminococcus	various	unclassified	unclassified	0.1	-	0.1	-	0.0	-	0.0	-	0/0	0/0	0/0	0/0	0/0	2/3	2/3	2/3	2/3	2/3	2/3	1/3	0/0	0/0
member	17892	-	-	-	-	-	HG2724631	unclassified	unclassified	unclassified	unclassified	unclassified	Bacteria	Firmicutes	Clostridia	Eubacteriales	Oscillospiraceae	Ruminococcus	Ruminococcus bovis	unclassified	unclassified
member	17892	-	-	-	-	-	HG2944388	unclassified	unclassified	unclassified	unclassified	unclassified	Bacteria	Firmicutes	Clostridia	Eubacteriales	Oscillospiraceae	Ruminococcus	Ruminococcus sp. 1001270H_150608_F2	unclassified	unclassified
member	17892	-	-	-	-	-	HG4987926	unclassified	unclassified	unclassified	unclassified	unclassified	unclassified	unclassified	unclassified	unclassified	unclassified	unclassified	unclassified	unclassified	unclassified
group	17893	3	200	233	82.83	98.71	HG2724852;HG3178231;HG3184089	metabolism	Carbohydrate transport and metabolism	36DCJ	L-ribulose-5-phosphate 4-epimerase	931276.Cspa_c46920	Bacteria	Firmicutes	Clostridia	Eubacteriales	Lachnospiraceae	Lachnospira	uncultured Lachnospira sp.	unclassified	unclassified	0.1	-	0.1	-	0.0	-	0.0	-	3/3	3/3	2/3	2/3	2/3	2/3	2/3	2/3	2/3	2/3	2/3	2/3	0/0	0/0
member	17893	-	-	-	-	-	HG2724852	metabolism	Carbohydrate transport and metabolism	36DCJ	L-ribulose-5-phosphate 4-epimerase	931276.Cspa_c46920	unclassified	unclassified	unclassified	unclassified	unclassified	unclassified	unclassified	unclassified	unclassified
member	17893	-	-	-	-	-	HG3178231	metabolism	Carbohydrate transport and metabolism	27IU7	Class II Aldolase and Adducin N-terminal domain	1410632.JHWW01000003_gene1888	Bacteria	Firmicutes	Clostridia	Eubacteriales	Lachnospiraceae	Lachnospira	uncultured Lachnospira sp.	unclassified	unclassified
member	17893	-	-	-	-	-	HG3184089	metabolism	Carbohydrate transport and metabolism	36DCJ	L-ribulose-5-phosphate 4-epimerase	931276.Cspa_c46920	Bacteria	Firmicutes	Clostridia	Eubacteriales	Lachnospiraceae	Lachnospira	uncultured Lachnospira sp.	unclassified	unclassified
group	17894	3	200	200	100.0	100.0	HG2724853;P0CX39;P0CX40	information storage and processing	Translation, ribosomal structure and biogenesis	3RZH6	Belongs to the eukaryotic ribosomal protein eS8 family	4932.YER102W	various	various	various	various	various	various	various	unclassified	unclassified	0.1	-	0.1	-	0.0	-	0.0	-	3/3	3/3	3/3	3/3	3/3	3/3	3/3	3/3	3/3	3/3	3/3	3/3	0/0	0/0
member	17894	-	-	-	-	-	HG2724853	information storage and processing	Translation, ribosomal structure and biogenesis	3RZH6	Belongs to the eukaryotic ribosomal protein eS8 family	4932.YER102W	Eukaryota	Ascomycota	Saccharomycetes	Saccharomycetales	Saccharomycetaceae	Saccharomyces	Saccharomyces boulardii (nom. inval.)	unclassified	unclassified
member	17894	-	-	-	-	-	HG2724853	-	-	-	-	-	Eukaryota	Ascomycota	Saccharomycetes	Saccharomycetales	Saccharomycetaceae	Saccharomyces	Saccharomyces cerevisiae	-	-
member	17894	-	-	-	-	-	HG2724853	-	-	-	-	-	Eukaryota	Ascomycota	Saccharomycetes	Saccharomycetales	Saccharomycetaceae	Saccharomyces	Saccharomyces cerevisiae x Saccharomyces kudriavzevii	-	-
member	17894	-	-	-	-	-	HG2724853	-	-	-	-	-	Eukaryota	Ascomycota	Saccharomycetes	Saccharomycetales	Saccharomycetaceae	Saccharomyces	Saccharomyces pastorianus	-	-
member	17894	-	-	-	-	-	HG2724853	-	-	-	-	-	unclassified	unclassified	unclassified	unclassified	unclassified	unclassified	Saccharomyces cerevisiae synthetic construct	-	-
member	17894	-	-	-	-	-	P0CX39	information storage and processing	Translation, ribosomal structure and biogenesis	3RZH6	Belongs to the eukaryotic ribosomal protein eS8 family	4932.YER102W	Eukaryota	Ascomycota	Saccharomycetes	Saccharomycetales	Saccharomycetaceae	Saccharomyces	Saccharomyces boulardii (nom. inval.)	unclassified	unclassified
member	17894	-	-	-	-	-	P0CX39	-	-	-	-	-	Eukaryota	Ascomycota	Saccharomycetes	Saccharomycetales	Saccharomycetaceae	Saccharomyces	Saccharomyces cerevisiae	-	-
member	17894	-	-	-	-	-	P0CX39	-	-	-	-	-	Eukaryota	Ascomycota	Saccharomycetes	Saccharomycetales	Saccharomycetaceae	Saccharomyces	Saccharomyces cerevisiae x Saccharomyces kudriavzevii	-	-
member	17894	-	-	-	-	-	P0CX39	-	-	-	-	-	Eukaryota	Ascomycota	Saccharomycetes	Saccharomycetales	Saccharomycetaceae	Saccharomyces	Saccharomyces pastorianus	-	-
member	17894	-	-	-	-	-	P0CX39	-	-	-	-	-	unclassified	unclassified	unclassified	unclassified	unclassified	unclassified	Saccharomyces cerevisiae synthetic construct	-	-
member	17894	-	-	-	-	-	P0CX40	information storage and processing	Translation, ribosomal structure and biogenesis	3RZH6	Belongs to the eukaryotic ribosomal protein eS8 family	4932.YER102W	Eukaryota	Ascomycota	Saccharomycetes	Saccharomycetales	Saccharomycetaceae	Saccharomyces	Saccharomyces boulardii (nom. inval.)	unclassified	unclassified
member	17894	-	-	-	-	-	P0CX40	-	-	-	-	-	Eukaryota	Ascomycota	Saccharomycetes	Saccharomycetales	Saccharomycetaceae	Saccharomyces	Saccharomyces cerevisiae	-	-
member	17894	-	-	-	-	-	P0CX40	-	-	-	-	-	Eukaryota	Ascomycota	Saccharomycetes	Saccharomycetales	Saccharomycetaceae	Saccharomyces	Saccharomyces cerevisiae x Saccharomyces kudriavzevii	-	-
member	17894	-	-	-	-	-	P0CX40	-	-	-	-	-	Eukaryota	Ascomycota	Saccharomycetes	Saccharomycetales	Saccharomycetaceae	Saccharomyces	Saccharomyces pastorianus	-	-
member	17894	-	-	-	-	-	P0CX40	-	-	-	-	-	unclassified	unclassified	unclassified	unclassified	unclassified	unclassified	Saccharomyces cerevisiae synthetic construct	-	-
group	17895	1	-	-	-	-	HG2725053	poorly characterized	Function unknown	22IB7	von Willebrand factor type A domain	944565.HMPREF9127_1654	unclassified	unclassified	unclassified	unclassified	unclassified	unclassified	unclassified	unclassified	unclassified	0.1	-	0.1	-	0.0	-	0.0	-	1/1	1/1	1/1	1/1	1/1	0/0	0/0	0/0	0/0	0/0	0/0	0/0	0/0	0/0
member	17895	-	-	-	-	-	HG2725053	poorly characterized	Function unknown	22IB7	von Willebrand factor type A domain	944565.HMPREF9127_1654	unclassified	unclassified	unclassified	unclassified	unclassified	unclassified	unclassified	unclassified	unclassified
group	17896	1	-	-	-	-	HG2725217	metabolism	Amino acid transport and metabolism	3WHC3	Tat pathway signal sequence domain protein	411483.FAEPRAA2165_01376	unclassified	unclassified	unclassified	unclassified	unclassified	unclassified	unclassified	unclassified	unclassified	0.1	-	0.1	-	0.0	-	0.0	-	1/1	1/1	1/1	1/1	1/1	0/0	0/0	0/0	0/0	0/0	0/0	0/0	0/0	0/0
member	17896	-	-	-	-	-	HG2725217	metabolism	Amino acid transport and metabolism	3WHC3	Tat pathway signal sequence domain protein	411483.FAEPRAA2165_01376	unclassified	unclassified	unclassified	unclassified	unclassified	unclassified	unclassified	unclassified	unclassified
group	17897	1	-	-	-	-	HG2725281	information storage and processing	Replication, recombination and repair	3WGKX	ATP-dependent DNA helicase	1160721.RBI_I00972	unclassified	unclassified	unclassified	unclassified	unclassified	unclassified	unclassified	unclassified	unclassified	0.1	-	0.1	-	0.0	-	0.0	-	1/1	1/1	1/1	1/1	1/1	0/0	0/0	0/0	0/0	0/0	0/0	0/0	0/0	0/0
member	17897	-	-	-	-	-	HG2725281	information storage and processing	Replication, recombination and repair	3WGKX	ATP-dependent DNA helicase	1160721.RBI_I00972	unclassified	unclassified	unclassified	unclassified	unclassified	unclassified	unclassified	unclassified	unclassified
group	17898	1	-	-	-	-	HG2725346	unclassified	unclassified	2FSHW	unclassified	411477.PARMER_00987	Bacteria	Bacteroidetes	Bacteroidia	Bacteroidales	Bacteroidaceae	Bacteroides	various	unclassified	unclassified	0.1	-	0.1	-	0.0	-	0.0	-	1/1	1/1	1/1	1/1	1/1	1/1	1/1	1/1	1/1	1/1	1/1	1/1	0/0	0/0
member	17898	-	-	-	-	-	HG2725346	unclassified	unclassified	2FSHW	unclassified	411477.PARMER_00987	Bacteria	Bacteroidetes	Bacteroidia	Bacteroidales	Bacteroidaceae	Bacteroides	Bacteroides ovatus	unclassified	unclassified
member	17898	-	-	-	-	-	HG2725346	-	-	-	-	-	Bacteria	Bacteroidetes	Bacteroidia	Bacteroidales	Bacteroidaceae	Bacteroides	Bacteroides sp. OF03-11BH	-	-
member	17898	-	-	-	-	-	HG2725346	-	-	-	-	-	Bacteria	Bacteroidetes	Bacteroidia	Bacteroidales	Bacteroidaceae	Bacteroides	unclassified	-	-
group	17899	4	200	411	37.05	99.52	HG2725382;HG4572662;HG4572909;HG4691353	cellular processes and signaling	Intracellular trafficking, secretion, and vesicular transport	35C7W	synaptic vesicle budding from presynaptic endocytic zone membrane	10029.XP_007618135.1	Eukaryota	Chordata	Mammalia	Primates	Hominidae	Homo	Homo sapiens	unclassified	unclassified	0.1	-	0.1	-	0.0	-	0.0	-	4/4	3/4	3/4	3/4	3/4	4/4	4/4	4/4	4/4	3/4	3/4	3/4	0/0	0/0
member	17899	-	-	-	-	-	HG2725382	cellular processes and signaling	Cytoskeleton	4Q7M4	Belongs to the TRAFAC class dynamin-like GTPase superfamily. Dynamin Fzo YdjA family	10181.XP_004849283.1	Eukaryota	Chordata	Mammalia	Primates	Cercopithecidae	Trachypithecus	Trachypithecus francoisi	unclassified	unclassified
member	17899	-	-	-	-	-	HG4572662	cellular processes and signaling	Intracellular trafficking, secretion, and vesicular transport	35C7W	synaptic vesicle budding from presynaptic endocytic zone membrane	10029.XP_007618135.1	Eukaryota	Chordata	Mammalia	Primates	Hominidae	Homo	Homo sapiens	unclassified	unclassified
member	17899	-	-	-	-	-	HG4572909	cellular processes and signaling	Intracellular trafficking, secretion, and vesicular transport	35C7W	synaptic vesicle budding from presynaptic endocytic zone membrane	10029.XP_007618135.1	Eukaryota	Chordata	Mammalia	Primates	Hominidae	Homo	Homo sapiens	unclassified	unclassified
member	17899	-	-	-	-	-	HG4691353	cellular processes and signaling	Intracellular trafficking, secretion, and vesicular transport	35C7W	synaptic vesicle budding from presynaptic endocytic zone membrane	10029.XP_007618135.1	Eukaryota	Chordata	Mammalia	Primates	Hominidae	Homo	Homo sapiens	unclassified	unclassified
group	17900	1	-	-	-	-	HG2725404	metabolism	Nucleotide transport and metabolism	4AN6Y	Phosphoribosylformylglycinamidine synthase involved in the purines biosynthetic pathway. Catalyzes the ATP-dependent conversion of formylglycinamide ribonucleotide (FGAR) and glutamine to yield formylglycinamidine ribonucleotide (FGAM) and glutamate	411479.BACUNI_01183	Bacteria	Bacteroidetes	Bacteroidia	Bacteroidales	Bacteroidaceae	Bacteroides	various	unclassified	unclassified	0.1	-	0.1	-	0.0	-	0.0	-	1/1	1/1	1/1	1/1	1/1	1/1	1/1	1/1	1/1	1/1	1/1	1/1	0/0	0/0
member	17900	-	-	-	-	-	HG2725404	metabolism	Nucleotide transport and metabolism	4AN6Y	Phosphoribosylformylglycinamidine synthase involved in the purines biosynthetic pathway. Catalyzes the ATP-dependent conversion of formylglycinamide ribonucleotide (FGAR) and glutamine to yield formylglycinamidine ribonucleotide (FGAM) and glutamate	411479.BACUNI_01183	Bacteria	Bacteroidetes	Bacteroidia	Bacteroidales	Bacteroidaceae	Bacteroides	Bacteroides sp. 4_1_36	unclassified	unclassified
member	17900	-	-	-	-	-	HG2725404	-	-	-	-	-	Bacteria	Bacteroidetes	Bacteroidia	Bacteroidales	Bacteroidaceae	Bacteroides	Bacteroides uniformis	-	-
member	17900	-	-	-	-	-	HG2725404	-	-	-	-	-	Bacteria	Bacteroidetes	Bacteroidia	Bacteroidales	Bacteroidaceae	Bacteroides	unclassified	-	-
group	17901	2	200	384	49.48	49.48	HG2725556;HG4541625	unclassified	unclassified	24ZAX	unclassified	1280688.AUJB01000009_gene1793	Bacteria	Firmicutes	Clostridia	Eubacteriales	Clostridiaceae	Clostridium	various	unclassified	unclassified	0.1	-	0.1	-	0.0	-	0.0	-	2/2	2/2	2/2	2/2	2/2	2/2	2/2	2/2	2/2	2/2	2/2	1/2	0/0	0/0
member	17901	-	-	-	-	-	HG2725556	unclassified	unclassified	24ZAX	unclassified	1280688.AUJB01000009_gene1793	Bacteria	Firmicutes	Clostridia	Eubacteriales	Clostridiaceae	Clostridium	Clostridium sp. AF36-18BH	unclassified	unclassified
member	17901	-	-	-	-	-	HG4541625	unclassified	unclassified	24ZAX	unclassified	1280688.AUJB01000009_gene1793	Bacteria	Firmicutes	Clostridia	Eubacteriales	Clostridiaceae	Clostridium	uncultured Clostridium sp.	unclassified	unclassified
group	17902	1	-	-	-	-	HG2725603	cellular processes and signaling	Cell cycle control, cell division, chromosome partitioning	COG1376	ErfK ybiS ycfS ynhG family protein	349741.Amuc_0905	Bacteria	Verrucomicrobia	Verrucomicrobiae	Verrucomicrobiales	Akkermansiaceae	Akkermansia	Akkermansia muciniphila	unclassified	unclassified	0.1	-	0.1	-	0.0	-	0.0	-	1/1	1/1	1/1	1/1	1/1	1/1	1/1	1/1	1/1	1/1	1/1	1/1	0/0	0/0
member	17902	-	-	-	-	-	HG2725603	cellular processes and signaling	Cell cycle control, cell division, chromosome partitioning	COG1376	ErfK ybiS ycfS ynhG family protein	349741.Amuc_0905	Bacteria	Verrucomicrobia	Verrucomicrobiae	Verrucomicrobiales	Akkermansiaceae	Akkermansia	Akkermansia muciniphila	unclassified	unclassified
group	17903	1	-	-	-	-	HG2725693	metabolism	Inorganic ion transport and metabolism	COG3546	catalase activity	445970.ALIPUT_00391	Bacteria	Bacteroidetes	Bacteroidia	Bacteroidales	Rikenellaceae	Alistipes	Alistipes putredinis	unclassified	unclassified	0.1	-	0.1	-	0.0	-	0.0	-	1/1	1/1	1/1	1/1	1/1	1/1	1/1	1/1	1/1	1/1	1/1	1/1	0/0	0/0
member	17903	-	-	-	-	-	HG2725693	metabolism	Inorganic ion transport and metabolism	COG3546	catalase activity	445970.ALIPUT_00391	Bacteria	Bacteroidetes	Bacteroidia	Bacteroidales	Rikenellaceae	Alistipes	Alistipes putredinis	unclassified	unclassified
group	17904	1	-	-	-	-	HG2725779	unclassified	unclassified	unclassified	unclassified	unclassified	Bacteria	Firmicutes	Clostridia	Eubacteriales	Clostridiaceae	Clostridium	Clostridium sp. CAG:265	unclassified	unclassified	0.1	-	0.1	-	0.0	-	0.0	-	0/0	0/0	0/0	0/0	0/0	1/1	1/1	1/1	1/1	1/1	1/1	1/1	0/0	0/0
member	17904	-	-	-	-	-	HG2725779	unclassified	unclassified	unclassified	unclassified	unclassified	Bacteria	Firmicutes	Clostridia	Eubacteriales	Clostridiaceae	Clostridium	Clostridium sp. CAG:265	unclassified	unclassified
group	17905	1	-	-	-	-	HG2726234	information storage and processing	Replication, recombination and repair	COG2356	deoxyribonuclease I activity	759914.BP951000_0154	Bacteria	Spirochaetes	Spirochaetia	Brachyspirales	Brachyspiraceae	Brachyspira	Brachyspira pilosicoli	unclassified	unclassified	0.1	-	0.1	-	0.0	-	0.0	-	1/1	1/1	1/1	1/1	1/1	1/1	1/1	1/1	1/1	1/1	1/1	1/1	0/0	0/0
member	17905	-	-	-	-	-	HG2726234	information storage and processing	Replication, recombination and repair	COG2356	deoxyribonuclease I activity	759914.BP951000_0154	Bacteria	Spirochaetes	Spirochaetia	Brachyspirales	Brachyspiraceae	Brachyspira	Brachyspira pilosicoli	unclassified	unclassified
group	17906	2	201	201	99.5	99.5	HG2726494;HG2739136	cellular processes and signaling	various	3I7B8	GPI-GlcNAc transferase complex, PIG-H component	4530.OS05T0165400-01	Eukaryota	Streptophyta	Magnoliopsida	Poales	Poaceae	Oryza	Oryza sativa	unclassified	unclassified	0.1	-	0.1	-	0.0	-	0.0	-	2/2	2/2	2/2	2/2	2/2	2/2	2/2	2/2	2/2	2/2	2/2	2/2	0/0	0/0
member	17906	-	-	-	-	-	HG2726494	cellular processes and signaling	Cell wall/membrane/envelope biogenesis	3I7B8	GPI-GlcNAc transferase complex, PIG-H component	4530.OS05T0165400-01	Eukaryota	Streptophyta	Magnoliopsida	Poales	Poaceae	Oryza	Oryza sativa	unclassified	unclassified
member	17906	-	-	-	-	-	HG2726494	cellular processes and signaling	Posttranslational modification, protein turnover, chaperones	3I7B8	GPI-GlcNAc transferase complex, PIG-H component	4530.OS05T0165400-01	-	-	-	-	-	-	-	-	-
member	17906	-	-	-	-	-	HG2739136	cellular processes and signaling	Cell wall/membrane/envelope biogenesis	3I7B8	GPI-GlcNAc transferase complex, PIG-H component	4530.OS05T0165400-01	Eukaryota	Streptophyta	Magnoliopsida	Poales	Poaceae	Oryza	Oryza sativa	unclassified	unclassified
member	17906	-	-	-	-	-	HG2739136	cellular processes and signaling	Posttranslational modification, protein turnover, chaperones	3I7B8	GPI-GlcNAc transferase complex, PIG-H component	4530.OS05T0165400-01	-	-	-	-	-	-	-	-	-
group	17907	2	201	201	98.51	98.51	HG2726579;HG2731846	information storage and processing	Replication, recombination and repair	25WWR	Psort location CytoplasmicMembrane, score	515620.EUBELI_01215	Bacteria	Firmicutes	Clostridia	Eubacteriales	Lachnospiraceae	Lachnospira	Lachnospira eligens	unclassified	unclassified	0.1	-	0.1	-	0.0	-	0.0	-	2/2	2/2	2/2	2/2	2/2	2/2	2/2	2/2	2/2	2/2	2/2	2/2	0/0	0/0
member	17907	-	-	-	-	-	HG2726579	information storage and processing	Replication, recombination and repair	25WWR	Psort location CytoplasmicMembrane, score	515620.EUBELI_01215	Bacteria	Firmicutes	Clostridia	Eubacteriales	Lachnospiraceae	Lachnospira	Lachnospira eligens	unclassified	unclassified
member	17907	-	-	-	-	-	HG2731846	information storage and processing	Replication, recombination and repair	25WWR	Psort location CytoplasmicMembrane, score	515620.EUBELI_01215	Bacteria	Firmicutes	Clostridia	Eubacteriales	Lachnospiraceae	Lachnospira	Lachnospira eligens	unclassified	unclassified
group	17908	2	201	201	99.5	99.5	HG2726873;HG2732315	metabolism	Carbohydrate transport and metabolism	4AZZ9	Dihydroxyacetone kinase	various	Bacteria	Firmicutes	Bacilli	Lactobacillales	Enterococcaceae	Enterococcus	various	unclassified	unclassified	0.1	-	0.1	-	0.0	-	0.0	-	2/2	2/2	2/2	2/2	1/2	2/2	2/2	2/2	2/2	2/2	2/2	2/2	0/0	0/0
member	17908	-	-	-	-	-	HG2726873	metabolism	Carbohydrate transport and metabolism	4AZZ9	Dihydroxyacetone kinase	565664.EFXG_00322	Bacteria	Firmicutes	Bacilli	Lactobacillales	Enterococcaceae	Enterococcus	Enterococcus faecium	unclassified	unclassified
member	17908	-	-	-	-	-	HG2726873	-	-	-	-	-	Bacteria	Firmicutes	Bacilli	Lactobacillales	Enterococcaceae	Enterococcus	unclassified	-	-
member	17908	-	-	-	-	-	HG2732315	metabolism	Carbohydrate transport and metabolism	4AZZ9	Dihydroxyacetone kinase	1104325.M7W_569	Bacteria	Firmicutes	Bacilli	Lactobacillales	Enterococcaceae	Enterococcus	Enterococcus faecium	unclassified	unclassified
member	17908	-	-	-	-	-	HG2732315	-	-	-	-	-	Bacteria	Firmicutes	Bacilli	Lactobacillales	Enterococcaceae	Enterococcus	Enterococcus hirae	-	-
member	17908	-	-	-	-	-	HG2732315	-	-	-	-	-	Bacteria	Firmicutes	Bacilli	Lactobacillales	Enterococcaceae	Enterococcus	unclassified	-	-
group	17909	1	-	-	-	-	HG2726918	metabolism	Nucleotide transport and metabolism	4BXVP	Guanylate kinase homologues.	1280681.AUJZ01000001_gene660	unclassified	unclassified	unclassified	unclassified	unclassified	unclassified	unclassified	unclassified	unclassified	0.1	-	0.1	-	0.0	-	0.0	-	1/1	1/1	1/1	1/1	1/1	0/0	0/0	0/0	0/0	0/0	0/0	0/0	0/0	0/0
member	17909	-	-	-	-	-	HG2726918	metabolism	Nucleotide transport and metabolism	4BXVP	Guanylate kinase homologues.	1280681.AUJZ01000001_gene660	unclassified	unclassified	unclassified	unclassified	unclassified	unclassified	unclassified	unclassified	unclassified
group	17910	5	201	201	96.52	99.5	HG2727106;HG2727140;HG2729600;HG2735002;HG2741254	metabolism	Carbohydrate transport and metabolism	1XU29	COG0800 2-keto-3-deoxy-6-phosphogluconate aldolase	various	Bacteria	Proteobacteria	Gammaproteobacteria	Vibrionales	Vibrionaceae	Vibrio	Vibrio cholerae	unclassified	unclassified	0.1	-	0.1	-	0.0	-	0.0	-	5/5	5/5	5/5	5/5	(2)/5	5/5	5/5	5/5	5/5	5/5	5/5	3/5	0/0	0/0
member	17910	-	-	-	-	-	HG2727106	metabolism	Carbohydrate transport and metabolism	1XU29	COG0800 2-keto-3-deoxy-6-phosphogluconate aldolase	675815.VOA_003009	Bacteria	Proteobacteria	Gammaproteobacteria	Vibrionales	Vibrionaceae	Vibrio	Vibrio mimicus	unclassified	unclassified
member	17910	-	-	-	-	-	HG2727106	-	-	-	-	-	Bacteria	Proteobacteria	Gammaproteobacteria	Vibrionales	Vibrionaceae	Vibrio	unclassified	-	-
member	17910	-	-	-	-	-	HG2727140	metabolism	Carbohydrate transport and metabolism	1XU29	COG0800 2-keto-3-deoxy-6-phosphogluconate aldolase	675815.VOA_003009	Bacteria	Proteobacteria	Gammaproteobacteria	Vibrionales	Vibrionaceae	Vibrio	Vibrio metoecus	unclassified	unclassified
member	17910	-	-	-	-	-	HG2729600	metabolism	Carbohydrate transport and metabolism	1XU29	COG0800 2-keto-3-deoxy-6-phosphogluconate aldolase	345073.VC395_0314	Bacteria	Proteobacteria	Gammaproteobacteria	Vibrionales	Vibrionaceae	Vibrio	Vibrio cholerae	unclassified	unclassified
member	17910	-	-	-	-	-	HG2735002	metabolism	Carbohydrate transport and metabolism	1XU29	COG0800 2-keto-3-deoxy-6-phosphogluconate aldolase	345073.VC395_0314	Bacteria	Proteobacteria	Gammaproteobacteria	Vibrionales	Vibrionaceae	Vibrio	Vibrio cholerae	unclassified	unclassified
member	17910	-	-	-	-	-	HG2735002	-	-	-	-	-	Bacteria	Proteobacteria	Gammaproteobacteria	Vibrionales	Vibrionaceae	Vibrio	unclassified	-	-
member	17910	-	-	-	-	-	HG2741254	metabolism	Carbohydrate transport and metabolism	1XU29	COG0800 2-keto-3-deoxy-6-phosphogluconate aldolase	243277.VC_0285	Bacteria	Proteobacteria	Gammaproteobacteria	Vibrionales	Vibrionaceae	Vibrio	Vibrio cholerae	unclassified	unclassified
group	17911	1	-	-	-	-	HG2727462	unclassified	unclassified	32WB5	unclassified	997829.HMPREF1121_01398	Bacteria	Firmicutes	Clostridia	Eubacteriales	Lachnospiraceae	unclassified	unclassified	unclassified	unclassified	0.1	-	0.1	-	0.0	-	0.0	-	1/1	1/1	1/1	1/1	1/1	1/1	1/1	1/1	1/1	1/1	1/1	1/1	0/0	0/0
member	17911	-	-	-	-	-	HG2727462	unclassified	unclassified	32WB5	unclassified	997829.HMPREF1121_01398	Bacteria	Firmicutes	Clostridia	Eubacteriales	Lachnospiraceae	unclassified	unclassified	unclassified	unclassified
group	17912	2	201	206	96.6	96.6	HG2727495;HG2807682	cellular processes and signaling	Posttranslational modification, protein turnover, chaperones	27V4U	DsrE/DsrF-like family	411462.DORLON_02163	Bacteria	Firmicutes	Clostridia	Eubacteriales	Lachnospiraceae	Dorea	various	unclassified	unclassified	0.1	-	0.1	-	0.0	-	0.0	-	2/2	2/2	2/2	2/2	2/2	2/2	2/2	2/2	2/2	2/2	2/2	2/2	0/0	0/0
member	17912	-	-	-	-	-	HG2727495	cellular processes and signaling	Posttranslational modification, protein turnover, chaperones	27V4U	DsrE/DsrF-like family	411462.DORLON_02163	Bacteria	Firmicutes	Clostridia	Eubacteriales	Lachnospiraceae	Dorea	Dorea longicatena	unclassified	unclassified
member	17912	-	-	-	-	-	HG2727495	-	-	-	-	-	Bacteria	Firmicutes	Clostridia	Eubacteriales	Lachnospiraceae	Dorea	Dorea longicatena CAG:42	-	-
member	17912	-	-	-	-	-	HG2807682	cellular processes and signaling	Posttranslational modification, protein turnover, chaperones	27V4U	DsrE/DsrF-like family	411462.DORLON_02163	Bacteria	Firmicutes	Clostridia	Eubacteriales	Lachnospiraceae	Dorea	Dorea longicatena	unclassified	unclassified
member	17912	-	-	-	-	-	HG2807682	-	-	-	-	-	Bacteria	Firmicutes	Clostridia	Eubacteriales	Lachnospiraceae	Dorea	Dorea longicatena CAG:42	-	-
group	17913	9	201	1084	18.06	99.91	HG2727626;HG4331796;HG4741031;HG4846551;HG5533519;HG5548445;HG5549293;HG5549314;HG5549322	metabolism	Inorganic ion transport and metabolism	4AWEE	TonB-linked outer membrane protein, SusC RagA family	435590.BVU_1264	Bacteria	Bacteroidetes	Bacteroidia	Bacteroidales	Bacteroidaceae	various	Phocaeicola vulgatus	unclassified	unclassified	0.1	-	0.1	-	0.0	-	0.0	-	9/9	9/9	9/9	9/9	8/9	9/9	9/9	9/9	9/9	9/9	9/9	7/9	0/0	0/0
member	17913	-	-	-	-	-	HG2727626	metabolism	Inorganic ion transport and metabolism	4AWEE	TonB-linked outer membrane protein, SusC RagA family	435590.BVU_1264	Bacteria	Bacteroidetes	Bacteroidia	Bacteroidales	Bacteroidaceae	Bacteroides	Bacteroides vulgatus CAG:6	unclassified	unclassified
member	17913	-	-	-	-	-	HG2727626	-	-	-	-	-	Bacteria	Bacteroidetes	Bacteroidia	Bacteroidales	Bacteroidaceae	Phocaeicola	Phocaeicola dorei	-	-
member	17913	-	-	-	-	-	HG2727626	-	-	-	-	-	Bacteria	Bacteroidetes	Bacteroidia	Bacteroidales	Bacteroidaceae	Phocaeicola	Phocaeicola vulgatus	-	-
member	17913	-	-	-	-	-	HG4331796	metabolism	Inorganic ion transport and metabolism	4AWEE	TonB-linked outer membrane protein, SusC RagA family	435590.BVU_1264	Bacteria	Bacteroidetes	Bacteroidia	Bacteroidales	Bacteroidaceae	Bacteroides	Bacteroides sp. 3_1_40A	unclassified	unclassified
member	17913	-	-	-	-	-	HG4331796	-	-	-	-	-	Bacteria	Bacteroidetes	Bacteroidia	Bacteroidales	Bacteroidaceae	Bacteroides	Bacteroides sp. 4_3_47FAA	-	-
member	17913	-	-	-	-	-	HG4331796	-	-	-	-	-	Bacteria	Bacteroidetes	Bacteroidia	Bacteroidales	Bacteroidaceae	Bacteroides	Bacteroides sp. AF32-15BH	-	-
member	17913	-	-	-	-	-	HG4331796	-	-	-	-	-	Bacteria	Bacteroidetes	Bacteroidia	Bacteroidales	Bacteroidaceae	Bacteroides	Bacteroides sp. AM26-11	-	-
member	17913	-	-	-	-	-	HG4331796	-	-	-	-	-	Bacteria	Bacteroidetes	Bacteroidia	Bacteroidales	Bacteroidaceae	Bacteroides	Bacteroides sp. AM27-13	-	-
member	17913	-	-	-	-	-	HG4331796	-	-	-	-	-	Bacteria	Bacteroidetes	Bacteroidia	Bacteroidales	Bacteroidaceae	Bacteroides	Bacteroides vulgatus CAG:6	-	-
member	17913	-	-	-	-	-	HG4331796	-	-	-	-	-	Bacteria	Bacteroidetes	Bacteroidia	Bacteroidales	Bacteroidaceae	Phocaeicola	Phocaeicola dorei	-	-
member	17913	-	-	-	-	-	HG4331796	-	-	-	-	-	Bacteria	Bacteroidetes	Bacteroidia	Bacteroidales	Bacteroidaceae	Phocaeicola	Phocaeicola vulgatus	-	-
member	17913	-	-	-	-	-	HG4331796	-	-	-	-	-	Bacteria	Bacteroidetes	Bacteroidia	Bacteroidales	Bacteroidaceae	Phocaeicola	unclassified	-	-
member	17913	-	-	-	-	-	HG4741031	metabolism	Inorganic ion transport and metabolism	4AWEE	TonB-linked outer membrane protein, SusC RagA family	435590.BVU_1264	Bacteria	Bacteroidetes	Bacteroidia	Bacteroidales	Bacteroidaceae	Bacteroides	Bacteroides vulgatus CAG:6	unclassified	unclassified
member	17913	-	-	-	-	-	HG4741031	-	-	-	-	-	Bacteria	Bacteroidetes	Bacteroidia	Bacteroidales	Bacteroidaceae	Phocaeicola	Phocaeicola dorei	-	-
member	17913	-	-	-	-	-	HG4741031	-	-	-	-	-	Bacteria	Bacteroidetes	Bacteroidia	Bacteroidales	Bacteroidaceae	Phocaeicola	Phocaeicola vulgatus	-	-
member	17913	-	-	-	-	-	HG4846551	metabolism	Inorganic ion transport and metabolism	4AWEE	TonB-linked outer membrane protein, SusC RagA family	357276.EL88_00900	Bacteria	Bacteroidetes	Bacteroidia	Bacteroidales	Bacteroidaceae	Phocaeicola	Phocaeicola vulgatus	unclassified	unclassified
member	17913	-	-	-	-	-	HG4846551	-	-	-	-	-	Bacteria	Bacteroidetes	Bacteroidia	Bacteroidales	Bacteroidaceae	Phocaeicola	unclassified	-	-
member	17913	-	-	-	-	-	HG5533519	metabolism	Inorganic ion transport and metabolism	4AWEE	TonB-linked outer membrane protein, SusC RagA family	435590.BVU_1264	Bacteria	Bacteroidetes	Bacteroidia	Bacteroidales	Bacteroidaceae	Phocaeicola	Phocaeicola vulgatus	unclassified	unclassified
member	17913	-	-	-	-	-	HG5548445	metabolism	Inorganic ion transport and metabolism	4AWEE	TonB-linked outer membrane protein, SusC RagA family	435590.BVU_1264	Bacteria	Bacteroidetes	Bacteroidia	Bacteroidales	Bacteroidaceae	Bacteroides	Bacteroides sp. 3_1_40A	unclassified	unclassified
member	17913	-	-	-	-	-	HG5548445	-	-	-	-	-	Bacteria	Bacteroidetes	Bacteroidia	Bacteroidales	Bacteroidaceae	Bacteroides	Bacteroides sp. 4_3_47FAA	-	-
member	17913	-	-	-	-	-	HG5548445	-	-	-	-	-	Bacteria	Bacteroidetes	Bacteroidia	Bacteroidales	Bacteroidaceae	Bacteroides	Bacteroides sp. AF32-15BH	-	-
member	17913	-	-	-	-	-	HG5548445	-	-	-	-	-	Bacteria	Bacteroidetes	Bacteroidia	Bacteroidales	Bacteroidaceae	Bacteroides	Bacteroides sp. AM26-11	-	-
member	17913	-	-	-	-	-	HG5548445	-	-	-	-	-	Bacteria	Bacteroidetes	Bacteroidia	Bacteroidales	Bacteroidaceae	Bacteroides	Bacteroides sp. AM27-13	-	-
member	17913	-	-	-	-	-	HG5548445	-	-	-	-	-	Bacteria	Bacteroidetes	Bacteroidia	Bacteroidales	Bacteroidaceae	Phocaeicola	unclassified	-	-
member	17913	-	-	-	-	-	HG5549293	metabolism	Inorganic ion transport and metabolism	4AWEE	TonB-linked outer membrane protein, SusC RagA family	435590.BVU_1264	Bacteria	Bacteroidetes	Bacteroidia	Bacteroidales	Bacteroidaceae	Phocaeicola	Phocaeicola vulgatus	unclassified	unclassified
member	17913	-	-	-	-	-	HG5549314	metabolism	Inorganic ion transport and metabolism	4AWEE	TonB-linked outer membrane protein, SusC RagA family	435590.BVU_1264	Bacteria	Bacteroidetes	Bacteroidia	Bacteroidales	Bacteroidaceae	Phocaeicola	Phocaeicola vulgatus	unclassified	unclassified
member	17913	-	-	-	-	-	HG5549322	metabolism	Inorganic ion transport and metabolism	4AWEE	TonB-linked outer membrane protein, SusC RagA family	435590.BVU_1264	Bacteria	Bacteroidetes	Bacteroidia	Bacteroidales	Bacteroidaceae	Bacteroides	Bacteroides sp. 4_3_47FAA	unclassified	unclassified
member	17913	-	-	-	-	-	HG5549322	-	-	-	-	-	Bacteria	Bacteroidetes	Bacteroidia	Bacteroidales	Bacteroidaceae	Bacteroides	Bacteroides sp. AF32-15BH	-	-
member	17913	-	-	-	-	-	HG5549322	-	-	-	-	-	Bacteria	Bacteroidetes	Bacteroidia	Bacteroidales	Bacteroidaceae	Bacteroides	Bacteroides sp. AM26-11	-	-
member	17913	-	-	-	-	-	HG5549322	-	-	-	-	-	Bacteria	Bacteroidetes	Bacteroidia	Bacteroidales	Bacteroidaceae	Bacteroides	Bacteroides sp. AM27-13	-	-
member	17913	-	-	-	-	-	HG5549322	-	-	-	-	-	Bacteria	Bacteroidetes	Bacteroidia	Bacteroidales	Bacteroidaceae	Phocaeicola	unclassified	-	-
group	17914	1	-	-	-	-	HG2727683	poorly characterized	Function unknown	1TQ8Z	Psort location Cytoplasmic, score	545696.HOLDEFILI_02308	unclassified	unclassified	unclassified	unclassified	unclassified	unclassified	unclassified	unclassified	unclassified	0.1	-	0.1	-	0.0	-	0.0	-	1/1	1/1	1/1	1/1	1/1	0/0	0/0	0/0	0/0	0/0	0/0	0/0	0/0	0/0
member	17914	-	-	-	-	-	HG2727683	poorly characterized	Function unknown	1TQ8Z	Psort location Cytoplasmic, score	545696.HOLDEFILI_02308	unclassified	unclassified	unclassified	unclassified	unclassified	unclassified	unclassified	unclassified	unclassified
group	17915	3	201	241	70.54	84.65	HG2727828;HG3282276;HG3284265	information storage and processing	Replication, recombination and repair	247QQ	Belongs to the 'phage' integrase family	1235797.C816_03561	unclassified	unclassified	unclassified	unclassified	unclassified	unclassified	unclassified	unclassified	unclassified	0.1	-	0.1	-	0.0	-	0.0	-	3/3	3/3	3/3	3/3	3/3	0/0	0/0	0/0	0/0	0/0	0/0	0/0	0/0	0/0
member	17915	-	-	-	-	-	HG2727828	information storage and processing	Replication, recombination and repair	247QQ	Belongs to the 'phage' integrase family	1235797.C816_03561	unclassified	unclassified	unclassified	unclassified	unclassified	unclassified	unclassified	unclassified	unclassified
member	17915	-	-	-	-	-	HG3282276	information storage and processing	Replication, recombination and repair	247QQ	Belongs to the 'phage' integrase family	1235797.C816_03561	unclassified	unclassified	unclassified	unclassified	unclassified	unclassified	unclassified	unclassified	unclassified
member	17915	-	-	-	-	-	HG3284265	information storage and processing	Replication, recombination and repair	247QQ	Belongs to the 'phage' integrase family	1235797.C816_03561	unclassified	unclassified	unclassified	unclassified	unclassified	unclassified	unclassified	unclassified	unclassified
group	17916	1	-	-	-	-	HG2727839	information storage and processing	Replication, recombination and repair	1TR8A	DNA methylAse	1235796.C815_00069	Bacteria	Firmicutes	Bacilli	Lactobacillales	Streptococcaceae	Streptococcus	Streptococcus equi	unclassified	unclassified	0.1	-	0.1	-	0.0	-	0.0	-	1/1	1/1	1/1	1/1	1/1	1/1	1/1	1/1	1/1	1/1	1/1	1/1	0/0	0/0
member	17916	-	-	-	-	-	HG2727839	information storage and processing	Replication, recombination and repair	1TR8A	DNA methylAse	1235796.C815_00069	Bacteria	Firmicutes	Bacilli	Lactobacillales	Streptococcaceae	Streptococcus	Streptococcus equi	unclassified	unclassified
group	17917	1	-	-	-	-	HG2727861	unclassified	unclassified	unclassified	unclassified	unclassified	Viruses	Uroviricota	Caudoviricetes	Caudovirales	Myoviridae	unclassified	various	unclassified	unclassified	0.1	-	0.1	-	0.0	-	0.0	-	0/0	0/0	0/0	0/0	0/0	1/1	1/1	1/1	1/1	1/1	1/1	1/1	0/0	0/0
member	17917	-	-	-	-	-	HG2727861	unclassified	unclassified	unclassified	unclassified	unclassified	Viruses	Uroviricota	Caudoviricetes	Caudovirales	Myoviridae	unclassified	Myoviridae sp. ctx322	unclassified	unclassified
group	17918	1	-	-	-	-	HG2728160	metabolism	Inorganic ion transport and metabolism	23030	Domain of unknown function (DUF4976)	435591.BDI_1674	Bacteria	Bacteroidetes	Bacteroidia	Bacteroidales	various	various	various	unclassified	unclassified	0.1	-	0.1	-	0.0	-	0.0	-	1/1	1/1	1/1	1/1	1/1	1/1	1/1	1/1	1/1	1/1	1/1	1/1	0/0	0/0
member	17918	-	-	-	-	-	HG2728160	metabolism	Inorganic ion transport and metabolism	23030	Domain of unknown function (DUF4976)	435591.BDI_1674	Bacteria	Bacteroidetes	Bacteroidia	Bacteroidales	Bacteroidaceae	Bacteroides	Bacteroides sp. 3_1_19	unclassified	unclassified
member	17918	-	-	-	-	-	HG2728160	-	-	-	-	-	Bacteria	Bacteroidetes	Bacteroidia	Bacteroidales	Porphyromonadaceae	Porphyromonas	Porphyromonas sp. 31_2	-	-
member	17918	-	-	-	-	-	HG2728160	-	-	-	-	-	Bacteria	Bacteroidetes	Bacteroidia	Bacteroidales	Tannerellaceae	Parabacteroides	Parabacteroides distasonis	-	-
member	17918	-	-	-	-	-	HG2728160	-	-	-	-	-	Bacteria	Bacteroidetes	Bacteroidia	Bacteroidales	Tannerellaceae	Parabacteroides	Parabacteroides sp. CT06	-	-
member	17918	-	-	-	-	-	HG2728160	-	-	-	-	-	Bacteria	Bacteroidetes	Bacteroidia	Bacteroidales	Tannerellaceae	Parabacteroides	Parabacteroides sp. D13	-	-
member	17918	-	-	-	-	-	HG2728160	-	-	-	-	-	Bacteria	Bacteroidetes	Bacteroidia	Bacteroidales	Tannerellaceae	Parabacteroides	Parabacteroides sp. D25	-	-
member	17918	-	-	-	-	-	HG2728160	-	-	-	-	-	Bacteria	Bacteroidetes	Bacteroidia	Bacteroidales	Tannerellaceae	Parabacteroides	unclassified	-	-
group	17919	1	-	-	-	-	HG2728328	poorly characterized	Function unknown	4ANQJ	Flavin reductase like domain	693979.Bache_3124	Bacteria	Bacteroidetes	Bacteroidia	Bacteroidales	Bacteroidaceae	Bacteroides	Bacteroides helcogenes	unclassified	unclassified	0.1	-	0.1	-	0.0	-	0.0	-	1/1	1/1	1/1	1/1	1/1	1/1	1/1	1/1	1/1	1/1	1/1	1/1	0/0	0/0
member	17919	-	-	-	-	-	HG2728328	poorly characterized	Function unknown	4ANQJ	Flavin reductase like domain	693979.Bache_3124	Bacteria	Bacteroidetes	Bacteroidia	Bacteroidales	Bacteroidaceae	Bacteroides	Bacteroides helcogenes	unclassified	unclassified
group	17920	2	201	201	98.01	98.01	HG2728386;HG2741059	cellular processes and signaling	Intracellular trafficking, secretion, and vesicular transport	4AK7Z	Biopolymer transport protein ExbD/TolR	1121094.KB894657_gene2553	Bacteria	Bacteroidetes	Bacteroidia	Bacteroidales	Bacteroidaceae	Bacteroides	unclassified	unclassified	unclassified	0.1	-	0.1	-	0.0	-	0.0	-	2/2	2/2	2/2	2/2	2/2	2/2	2/2	2/2	2/2	2/2	2/2	1/2	0/0	0/0
member	17920	-	-	-	-	-	HG2728386	cellular processes and signaling	Intracellular trafficking, secretion, and vesicular transport	4AK7Z	Biopolymer transport protein ExbD/TolR	1121094.KB894657_gene2553	Bacteria	Bacteroidetes	Bacteroidia	Bacteroidales	Bacteroidaceae	Bacteroides	unclassified	unclassified	unclassified
member	17920	-	-	-	-	-	HG2741059	cellular processes and signaling	Intracellular trafficking, secretion, and vesicular transport	4AK7Z	Biopolymer transport protein ExbD/TolR	1121094.KB894657_gene2553	Bacteria	Bacteroidetes	Bacteroidia	Bacteroidales	Bacteroidaceae	Bacteroides	unclassified	unclassified	unclassified
group	17921	1	-	-	-	-	HG2728587	poorly characterized	Function unknown	27I52	Phage portal protein	665950.HMPREF1025_02651	various	various	various	various	various	various	various	unclassified	unclassified	0.1	-	0.1	-	0.0	-	0.0	-	1/1	1/1	1/1	1/1	1/1	1/1	1/1	1/1	1/1	1/1	1/1	1/1	0/0	0/0
member	17921	-	-	-	-	-	HG2728587	poorly characterized	Function unknown	27I52	Phage portal protein	665950.HMPREF1025_02651	Bacteria	Firmicutes	Clostridia	Eubacteriales	Lachnospiraceae	Blautia	Blautia sp. An249	unclassified	unclassified
member	17921	-	-	-	-	-	HG2728587	-	-	-	-	-	Bacteria	Firmicutes	Clostridia	Eubacteriales	Lachnospiraceae	unclassified	unclassified	-	-
member	17921	-	-	-	-	-	HG2728587	-	-	-	-	-	Viruses	Uroviricota	Caudoviricetes	Caudovirales	Siphoviridae	unclassified	Siphoviridae sp.	-	-
group	17922	1	-	-	-	-	HG2728669	unclassified	unclassified	unclassified	unclassified	unclassified	Bacteria	Firmicutes	Clostridia	Eubacteriales	Oscillospiraceae	unclassified	various	unclassified	unclassified	0.1	-	0.1	-	0.0	-	0.0	-	0/0	0/0	0/0	0/0	0/0	1/1	1/1	1/1	1/1	1/1	1/1	1/1	0/0	0/0
member	17922	-	-	-	-	-	HG2728669	unclassified	unclassified	unclassified	unclassified	unclassified	Bacteria	Firmicutes	Clostridia	Eubacteriales	Oscillospiraceae	unclassified	Oscillospiraceae bacterium	unclassified	unclassified
group	17923	1	-	-	-	-	HG2729008	cellular processes and signaling	Defense mechanisms	247Q0	ABC transporter	1282887.AUJG01000012_gene2241	Bacteria	Firmicutes	Clostridia	Eubacteriales	Oscillospiraceae	Anaerotruncus	Anaerotruncus sp. CAG:390	unclassified	unclassified	0.1	-	0.1	-	0.0	-	0.0	-	1/1	1/1	1/1	1/1	1/1	1/1	1/1	1/1	1/1	1/1	1/1	1/1	0/0	0/0
member	17923	-	-	-	-	-	HG2729008	cellular processes and signaling	Defense mechanisms	247Q0	ABC transporter	1282887.AUJG01000012_gene2241	Bacteria	Firmicutes	Clostridia	Eubacteriales	Oscillospiraceae	Anaerotruncus	Anaerotruncus sp. CAG:390	unclassified	unclassified
group	17924	16	201	346	27.22	99.43	HG2729023;HG3049302;HG3308236;HG3498253;HG3583018;HG4147429;HG4234512;HG4242076;HG4243032;HG4243470;HG4244123;HG4251447;HG4255617;HG4260296;HG4269971;HG4312885	metabolism	Lipid transport and metabolism	2FM5X	Catalyzes the condensation reaction of fatty acid synthesis by the addition to an acyl acceptor of two carbons from malonyl-ACP. Catalyzes the first condensation reaction which initiates fatty acid synthesis and may therefore play a role in governing the total rate of fatty acid production. Possesses both acetoacetyl-ACP synthase and acetyl transacylase activities. Its substrate specificity determines the biosynthesis of branched- chain and or straight-chain of fatty acids	various	Bacteria	Bacteroidetes	Bacteroidia	Bacteroidales	Prevotellaceae	Prevotella	various	unclassified	unclassified	0.1	-	0.1	-	0.0	-	0.0	-	16/16	16/16	14/16	16/16	(7)/16	14/16	14/16	14/16	14/16	13/16	13/16	(4)/16	0/0	0/0
member	17924	-	-	-	-	-	HG2729023	metabolism	Lipid transport and metabolism	22VVW	Catalyzes the condensation reaction of fatty acid synthesis by the addition to an acyl acceptor of two carbons from malonyl-ACP. Catalyzes the first condensation reaction which initiates fatty acid synthesis and may therefore play a role in governing the total rate of fatty acid production. Possesses both acetoacetyl-ACP synthase and acetyl transacylase activities. Its substrate specificity determines the biosynthesis of branched- chain and or straight-chain of fatty acids	1349822.NSB1T_09365	Bacteria	Bacteroidetes	Bacteroidia	Bacteroidales	Bacteroidaceae	Bacteroides	Bacteroides sp. CAG:144	unclassified	unclassified
member	17924	-	-	-	-	-	HG3049302	metabolism	Lipid transport and metabolism	2FM5X	Catalyzes the condensation reaction of fatty acid synthesis by the addition to an acyl acceptor of two carbons from malonyl-ACP. Catalyzes the first condensation reaction which initiates fatty acid synthesis and may therefore play a role in governing the total rate of fatty acid production. Possesses both acetoacetyl-ACP synthase and acetyl transacylase activities. Its substrate specificity determines the biosynthesis of branched- chain and or straight-chain of fatty acids	537011.PREVCOP_05664	Bacteria	Bacteroidetes	Bacteroidia	Bacteroidales	Prevotellaceae	Prevotella	Prevotella copri	unclassified	unclassified
member	17924	-	-	-	-	-	HG3049302	-	-	-	-	-	Bacteria	Bacteroidetes	Bacteroidia	Bacteroidales	Prevotellaceae	Prevotella	Prevotella copri CAG:164	-	-
member	17924	-	-	-	-	-	HG3308236	metabolism	Lipid transport and metabolism	2FM5X	Catalyzes the condensation reaction of fatty acid synthesis by the addition to an acyl acceptor of two carbons from malonyl-ACP. Catalyzes the first condensation reaction which initiates fatty acid synthesis and may therefore play a role in governing the total rate of fatty acid production. Possesses both acetoacetyl-ACP synthase and acetyl transacylase activities. Its substrate specificity determines the biosynthesis of branched- chain and or straight-chain of fatty acids	1002367.HMPREF0673_00311	Bacteria	Bacteroidetes	Bacteroidia	Bacteroidales	Prevotellaceae	Prevotella	Prevotella sp. Marseille-P4119	unclassified	unclassified
member	17924	-	-	-	-	-	HG3498253	metabolism	Lipid transport and metabolism	2FM5X	Catalyzes the condensation reaction of fatty acid synthesis by the addition to an acyl acceptor of two carbons from malonyl-ACP. Catalyzes the first condensation reaction which initiates fatty acid synthesis and may therefore play a role in governing the total rate of fatty acid production. Possesses both acetoacetyl-ACP synthase and acetyl transacylase activities. Its substrate specificity determines the biosynthesis of branched- chain and or straight-chain of fatty acids	1002367.HMPREF0673_00311	Bacteria	Bacteroidetes	Bacteroidia	Bacteroidales	Prevotellaceae	Prevotella	Prevotella stercorea	unclassified	unclassified
member	17924	-	-	-	-	-	HG3583018	metabolism	Lipid transport and metabolism	2FM5X	Catalyzes the condensation reaction of fatty acid synthesis by the addition to an acyl acceptor of two carbons from malonyl-ACP. Catalyzes the first condensation reaction which initiates fatty acid synthesis and may therefore play a role in governing the total rate of fatty acid production. Possesses both acetoacetyl-ACP synthase and acetyl transacylase activities. Its substrate specificity determines the biosynthesis of branched- chain and or straight-chain of fatty acids	537011.PREVCOP_05664	Bacteria	Bacteroidetes	Bacteroidia	Bacteroidales	Prevotellaceae	Prevotella	Prevotella hominis	unclassified	unclassified
member	17924	-	-	-	-	-	HG3583018	-	-	-	-	-	Bacteria	Bacteroidetes	Bacteroidia	Bacteroidales	Prevotellaceae	Prevotella	Prevotella sp. CAG:604	-	-
member	17924	-	-	-	-	-	HG4147429	metabolism	Lipid transport and metabolism	2FM5X	Catalyzes the condensation reaction of fatty acid synthesis by the addition to an acyl acceptor of two carbons from malonyl-ACP. Catalyzes the first condensation reaction which initiates fatty acid synthesis and may therefore play a role in governing the total rate of fatty acid production. Possesses both acetoacetyl-ACP synthase and acetyl transacylase activities. Its substrate specificity determines the biosynthesis of branched- chain and or straight-chain of fatty acids	1002367.HMPREF0673_00311	Bacteria	Bacteroidetes	Bacteroidia	Bacteroidales	Prevotellaceae	Prevotella	Prevotella stercorea	unclassified	unclassified
member	17924	-	-	-	-	-	HG4234512	metabolism	Lipid transport and metabolism	2FM5X	Catalyzes the condensation reaction of fatty acid synthesis by the addition to an acyl acceptor of two carbons from malonyl-ACP. Catalyzes the first condensation reaction which initiates fatty acid synthesis and may therefore play a role in governing the total rate of fatty acid production. Possesses both acetoacetyl-ACP synthase and acetyl transacylase activities. Its substrate specificity determines the biosynthesis of branched- chain and or straight-chain of fatty acids	1280674.AUJK01000005_gene2035	Bacteria	Bacteroidetes	Bacteroidia	Bacteroidales	Prevotellaceae	Prevotella	Prevotella sp. 885	unclassified	unclassified
member	17924	-	-	-	-	-	HG4242076	metabolism	Lipid transport and metabolism	2FM5X	Catalyzes the condensation reaction of fatty acid synthesis by the addition to an acyl acceptor of two carbons from malonyl-ACP. Catalyzes the first condensation reaction which initiates fatty acid synthesis and may therefore play a role in governing the total rate of fatty acid production. Possesses both acetoacetyl-ACP synthase and acetyl transacylase activities. Its substrate specificity determines the biosynthesis of branched- chain and or straight-chain of fatty acids	537011.PREVCOP_05664	Bacteria	Bacteroidetes	Bacteroidia	Bacteroidales	Prevotellaceae	Prevotella	Prevotella copri	unclassified	unclassified
member	17924	-	-	-	-	-	HG4243032	metabolism	Lipid transport and metabolism	2FM5X	Catalyzes the condensation reaction of fatty acid synthesis by the addition to an acyl acceptor of two carbons from malonyl-ACP. Catalyzes the first condensation reaction which initiates fatty acid synthesis and may therefore play a role in governing the total rate of fatty acid production. Possesses both acetoacetyl-ACP synthase and acetyl transacylase activities. Its substrate specificity determines the biosynthesis of branched- chain and or straight-chain of fatty acids	537011.PREVCOP_05664	Bacteria	Bacteroidetes	Bacteroidia	Bacteroidales	Prevotellaceae	Prevotella	Prevotella copri	unclassified	unclassified
member	17924	-	-	-	-	-	HG4243032	-	-	-	-	-	Bacteria	Bacteroidetes	Bacteroidia	Bacteroidales	Prevotellaceae	Prevotella	Prevotella sp. CAG:386	-	-
member	17924	-	-	-	-	-	HG4243470	metabolism	Lipid transport and metabolism	2FM5X	Catalyzes the condensation reaction of fatty acid synthesis by the addition to an acyl acceptor of two carbons from malonyl-ACP. Catalyzes the first condensation reaction which initiates fatty acid synthesis and may therefore play a role in governing the total rate of fatty acid production. Possesses both acetoacetyl-ACP synthase and acetyl transacylase activities. Its substrate specificity determines the biosynthesis of branched- chain and or straight-chain of fatty acids	537011.PREVCOP_05664	Bacteria	Bacteroidetes	Bacteroidia	Bacteroidales	Prevotellaceae	Prevotella	Prevotella copri	unclassified	unclassified
member	17924	-	-	-	-	-	HG4244123	metabolism	Lipid transport and metabolism	2FM5X	Catalyzes the condensation reaction of fatty acid synthesis by the addition to an acyl acceptor of two carbons from malonyl-ACP. Catalyzes the first condensation reaction which initiates fatty acid synthesis and may therefore play a role in governing the total rate of fatty acid production. Possesses both acetoacetyl-ACP synthase and acetyl transacylase activities. Its substrate specificity determines the biosynthesis of branched- chain and or straight-chain of fatty acids	537011.PREVCOP_05664	Bacteria	Bacteroidetes	Bacteroidia	Bacteroidales	Prevotellaceae	Prevotella	Prevotella sp. CAG:732	unclassified	unclassified
member	17924	-	-	-	-	-	HG4251447	metabolism	Lipid transport and metabolism	2FM5X	Catalyzes the condensation reaction of fatty acid synthesis by the addition to an acyl acceptor of two carbons from malonyl-ACP. Catalyzes the first condensation reaction which initiates fatty acid synthesis and may therefore play a role in governing the total rate of fatty acid production. Possesses both acetoacetyl-ACP synthase and acetyl transacylase activities. Its substrate specificity determines the biosynthesis of branched- chain and or straight-chain of fatty acids	1392486.JIAF01000004_gene1006	Bacteria	Bacteroidetes	Bacteroidia	Bacteroidales	Prevotellaceae	Prevotella	Prevotella sp. P4-51	unclassified	unclassified
member	17924	-	-	-	-	-	HG4251447	-	-	-	-	-	Bacteria	Bacteroidetes	Bacteroidia	Bacteroidales	Prevotellaceae	Prevotella	Prevotella sp. P4-67	-	-
member	17924	-	-	-	-	-	HG4251447	-	-	-	-	-	Bacteria	Bacteroidetes	Bacteroidia	Bacteroidales	Prevotellaceae	Prevotella	Prevotella sp. P5-108	-	-
member	17924	-	-	-	-	-	HG4251447	-	-	-	-	-	Bacteria	Bacteroidetes	Bacteroidia	Bacteroidales	Prevotellaceae	Prevotella	Prevotella sp. P5-64	-	-
member	17924	-	-	-	-	-	HG4251447	-	-	-	-	-	Bacteria	Bacteroidetes	Bacteroidia	Bacteroidales	Prevotellaceae	Prevotella	unclassified	-	-
member	17924	-	-	-	-	-	HG4255617	metabolism	Lipid transport and metabolism	2FM5X	Catalyzes the condensation reaction of fatty acid synthesis by the addition to an acyl acceptor of two carbons from malonyl-ACP. Catalyzes the first condensation reaction which initiates fatty acid synthesis and may therefore play a role in governing the total rate of fatty acid production. Possesses both acetoacetyl-ACP synthase and acetyl transacylase activities. Its substrate specificity determines the biosynthesis of branched- chain and or straight-chain of fatty acids	1002367.HMPREF0673_00311	Bacteria	Bacteroidetes	Bacteroidia	Bacteroidales	Prevotellaceae	Prevotella	Prevotella sp. CAG:520	unclassified	unclassified
member	17924	-	-	-	-	-	HG4255617	-	-	-	-	-	Bacteria	Bacteroidetes	Bacteroidia	Bacteroidales	Prevotellaceae	Prevotella	Prevotella stercorea	-	-
member	17924	-	-	-	-	-	HG4260296	metabolism	Lipid transport and metabolism	2FM5X	Catalyzes the condensation reaction of fatty acid synthesis by the addition to an acyl acceptor of two carbons from malonyl-ACP. Catalyzes the first condensation reaction which initiates fatty acid synthesis and may therefore play a role in governing the total rate of fatty acid production. Possesses both acetoacetyl-ACP synthase and acetyl transacylase activities. Its substrate specificity determines the biosynthesis of branched- chain and or straight-chain of fatty acids	1002367.HMPREF0673_00311	Bacteria	Bacteroidetes	Bacteroidia	Bacteroidales	Prevotellaceae	Prevotella	Prevotella stercorea	unclassified	unclassified
member	17924	-	-	-	-	-	HG4269971	metabolism	Lipid transport and metabolism	2FM5X	Catalyzes the condensation reaction of fatty acid synthesis by the addition to an acyl acceptor of two carbons from malonyl-ACP. Catalyzes the first condensation reaction which initiates fatty acid synthesis and may therefore play a role in governing the total rate of fatty acid production. Possesses both acetoacetyl-ACP synthase and acetyl transacylase activities. Its substrate specificity determines the biosynthesis of branched- chain and or straight-chain of fatty acids	537011.PREVCOP_05664	unclassified	unclassified	unclassified	unclassified	unclassified	unclassified	unclassified	unclassified	unclassified
member	17924	-	-	-	-	-	HG4312885	metabolism	Lipid transport and metabolism	22VVW	Catalyzes the condensation reaction of fatty acid synthesis by the addition to an acyl acceptor of two carbons from malonyl-ACP. Catalyzes the first condensation reaction which initiates fatty acid synthesis and may therefore play a role in governing the total rate of fatty acid production. Possesses both acetoacetyl-ACP synthase and acetyl transacylase activities. Its substrate specificity determines the biosynthesis of branched- chain and or straight-chain of fatty acids	1349822.NSB1T_09365	unclassified	unclassified	unclassified	unclassified	unclassified	unclassified	unclassified	unclassified	unclassified
group	17925	1	-	-	-	-	HG2729765	metabolism	Energy production and conversion	21ZG7	Iron-containing alcohol dehydrogenase	357809.Cphy_1029	Bacteria	Firmicutes	Clostridia	Eubacteriales	Eubacteriaceae	Eubacterium	various	unclassified	unclassified	0.1	-	0.1	-	0.0	-	0.0	-	1/1	1/1	1/1	1/1	1/1	1/1	1/1	1/1	1/1	1/1	1/1	1/1	0/0	0/0
member	17925	-	-	-	-	-	HG2729765	metabolism	Energy production and conversion	21ZG7	Iron-containing alcohol dehydrogenase	357809.Cphy_1029	Bacteria	Firmicutes	Clostridia	Eubacteriales	Eubacteriaceae	Eubacterium	Eubacterium sp. AF17-7	unclassified	unclassified
member	17925	-	-	-	-	-	HG2729765	-	-	-	-	-	Bacteria	Firmicutes	Clostridia	Eubacteriales	Eubacteriaceae	Eubacterium	Eubacterium sp. AF19-12LB	-	-
member	17925	-	-	-	-	-	HG2729765	-	-	-	-	-	Bacteria	Firmicutes	Clostridia	Eubacteriales	Eubacteriaceae	Eubacterium	unclassified	-	-
group	17926	6	201	202	83.17	100.0	HG2729791;HG2736698;HG2754327;P0A4J3;P0A4J4;P0A4J5	metabolism	Energy production and conversion	4HA6U	radicals which are normally produced within the cells and which are toxic to biological systems	211110.gbs0808	Bacteria	Firmicutes	Bacilli	Lactobacillales	Streptococcaceae	Streptococcus	Streptococcus agalactiae	unclassified	unclassified	0.1	-	0.1	-	0.0	-	0.0	-	6/6	6/6	6/6	6/6	4/6	6/6	6/6	6/6	6/6	6/6	6/6	4/6	0/0	0/0
member	17926	-	-	-	-	-	HG2729791	metabolism	Energy production and conversion	4HA6U	radicals which are normally produced within the cells and which are toxic to biological systems	1046629.Ssal_01389	Bacteria	Firmicutes	Bacilli	Lactobacillales	Streptococcaceae	Streptococcus	Streptococcus salivarius	unclassified	unclassified
member	17926	-	-	-	-	-	HG2729791	-	-	-	-	-	Bacteria	Firmicutes	Bacilli	Lactobacillales	Streptococcaceae	Streptococcus	Streptococcus sp. HSISS2	-	-
member	17926	-	-	-	-	-	HG2729791	-	-	-	-	-	Bacteria	Firmicutes	Bacilli	Lactobacillales	Streptococcaceae	Streptococcus	unclassified	-	-
member	17926	-	-	-	-	-	HG2736698	metabolism	Energy production and conversion	4HA6U	radicals which are normally produced within the cells and which are toxic to biological systems	322159.STER_0762	Bacteria	Firmicutes	Bacilli	Lactobacillales	Streptococcaceae	Streptococcus	Streptococcus thermophilus	unclassified	unclassified
member	17926	-	-	-	-	-	HG2736698	-	-	-	-	-	Bacteria	Firmicutes	Bacilli	Lactobacillales	Streptococcaceae	Streptococcus	Streptococcus thermophilus CAG:236	-	-
member	17926	-	-	-	-	-	HG2754327	metabolism	Energy production and conversion	4HA6U	radicals which are normally produced within the cells and which are toxic to biological systems	211110.gbs0808	Bacteria	Firmicutes	Bacilli	Lactobacillales	Streptococcaceae	Streptococcus	Streptococcus agalactiae	unclassified	unclassified
member	17926	-	-	-	-	-	HG2754327	-	-	-	-	-	Bacteria	Firmicutes	Bacilli	Lactobacillales	Streptococcaceae	Streptococcus	unclassified	-	-
member	17926	-	-	-	-	-	P0A4J3	metabolism	Energy production and conversion	4HA6U	radicals which are normally produced within the cells and which are toxic to biological systems	211110.gbs0808	Bacteria	Firmicutes	Bacilli	Lactobacillales	Streptococcaceae	Streptococcus	Streptococcus agalactiae	unclassified	unclassified
member	17926	-	-	-	-	-	P0A4J3	-	-	-	-	-	Bacteria	Firmicutes	Bacilli	Lactobacillales	Streptococcaceae	Streptococcus	unclassified	-	-
member	17926	-	-	-	-	-	P0A4J4	metabolism	Energy production and conversion	4HA6U	radicals which are normally produced within the cells and which are toxic to biological systems	211110.gbs0808	Bacteria	Firmicutes	Bacilli	Lactobacillales	Streptococcaceae	Streptococcus	Streptococcus agalactiae	unclassified	unclassified
member	17926	-	-	-	-	-	P0A4J4	-	-	-	-	-	Bacteria	Firmicutes	Bacilli	Lactobacillales	Streptococcaceae	Streptococcus	unclassified	-	-
member	17926	-	-	-	-	-	P0A4J5	metabolism	Energy production and conversion	4HA6U	radicals which are normally produced within the cells and which are toxic to biological systems	211110.gbs0808	Bacteria	Firmicutes	Bacilli	Lactobacillales	Streptococcaceae	Streptococcus	Streptococcus agalactiae	unclassified	unclassified
member	17926	-	-	-	-	-	P0A4J5	-	-	-	-	-	Bacteria	Firmicutes	Bacilli	Lactobacillales	Streptococcaceae	Streptococcus	unclassified	-	-
group	17927	1	-	-	-	-	HG2730379	unclassified	unclassified	unclassified	unclassified	unclassified	Bacteria	Candidatus Melainabacteria	unclassified	unclassified	unclassified	unclassified	various	unclassified	unclassified	0.1	-	0.1	-	0.0	-	0.0	-	0/0	0/0	0/0	0/0	0/0	1/1	1/1	1/1	1/1	1/1	1/1	1/1	0/0	0/0
member	17927	-	-	-	-	-	HG2730379	unclassified	unclassified	unclassified	unclassified	unclassified	Bacteria	Candidatus Melainabacteria	unclassified	unclassified	unclassified	unclassified	Candidatus Melainabacteria bacterium LEY3_CP_29_8	unclassified	unclassified
group	17928	2	201	204	95.59	95.59	HG2730420;HG2786164	metabolism	Energy production and conversion	24JVM	Part of a membrane complex involved in electron transport	585394.RHOM_08350	Bacteria	Firmicutes	Clostridia	Eubacteriales	Lachnospiraceae	Roseburia	various	unclassified	unclassified	0.1	-	0.1	-	0.0	-	0.0	-	2/2	2/2	2/2	2/2	2/2	2/2	2/2	2/2	2/2	2/2	2/2	2/2	0/0	0/0
member	17928	-	-	-	-	-	HG2730420	metabolism	Energy production and conversion	24JVM	Part of a membrane complex involved in electron transport	585394.RHOM_08350	Bacteria	Firmicutes	Clostridia	Eubacteriales	Lachnospiraceae	Roseburia	Roseburia faecis	unclassified	unclassified
member	17928	-	-	-	-	-	HG2730420	-	-	-	-	-	Bacteria	Firmicutes	Clostridia	Eubacteriales	Lachnospiraceae	Roseburia	Roseburia sp. CAG:18	-	-
member	17928	-	-	-	-	-	HG2786164	metabolism	Energy production and conversion	24JVM	Part of a membrane complex involved in electron transport	585394.RHOM_08350	Bacteria	Firmicutes	Clostridia	Eubacteriales	Lachnospiraceae	Roseburia	Roseburia faecis	unclassified	unclassified
member	17928	-	-	-	-	-	HG2786164	-	-	-	-	-	Bacteria	Firmicutes	Clostridia	Eubacteriales	Lachnospiraceae	Roseburia	Roseburia sp. CAG:18_43_25	-	-
group	17929	1	-	-	-	-	HG2730422	metabolism	Amino acid transport and metabolism	4D0CF	haloacid dehalogenase-like hydrolase	547043.BIFPSEUDO_03781	Bacteria	Actinobacteria	Actinomycetia	Bifidobacteriales	Bifidobacteriaceae	various	various	unclassified	unclassified	0.1	-	0.1	-	0.0	-	0.0	-	1/1	1/1	1/1	1/1	1/1	1/1	1/1	1/1	1/1	1/1	1/1	1/1	0/0	0/0
member	17929	-	-	-	-	-	HG2730422	metabolism	Amino acid transport and metabolism	4D0CF	haloacid dehalogenase-like hydrolase	547043.BIFPSEUDO_03781	Bacteria	Actinobacteria	Actinomycetia	Bifidobacteriales	Bifidobacteriaceae	Bifidobacterium	Bifidobacterium adolescentis	unclassified	unclassified
member	17929	-	-	-	-	-	HG2730422	-	-	-	-	-	Bacteria	Actinobacteria	Actinomycetia	Bifidobacteriales	Bifidobacteriaceae	Bifidobacterium	Bifidobacterium pseudocatenulatum	-	-
member	17929	-	-	-	-	-	HG2730422	-	-	-	-	-	Bacteria	Actinobacteria	Actinomycetia	Bifidobacteriales	Bifidobacteriaceae	unclassified	Bifidobacteriaceae bacterium MCC01988	-	-
member	17929	-	-	-	-	-	HG2730422	-	-	-	-	-	Bacteria	Actinobacteria	Actinomycetia	Bifidobacteriales	Bifidobacteriaceae	unclassified	Bifidobacteriaceae bacterium MCC01996	-	-
member	17929	-	-	-	-	-	HG2730422	-	-	-	-	-	Bacteria	Actinobacteria	Actinomycetia	Bifidobacteriales	Bifidobacteriaceae	unclassified	Bifidobacteriaceae bacterium MCC01998	-	-
member	17929	-	-	-	-	-	HG2730422	-	-	-	-	-	Bacteria	Actinobacteria	Actinomycetia	Bifidobacteriales	Bifidobacteriaceae	unclassified	Bifidobacteriaceae bacterium MCC02034	-	-
member	17929	-	-	-	-	-	HG2730422	-	-	-	-	-	Bacteria	Actinobacteria	Actinomycetia	Bifidobacteriales	Bifidobacteriaceae	unclassified	Bifidobacteriaceae bacterium MCC02035	-	-
member	17929	-	-	-	-	-	HG2730422	-	-	-	-	-	Bacteria	Actinobacteria	Actinomycetia	Bifidobacteriales	Bifidobacteriaceae	unclassified	Bifidobacteriaceae bacterium MCC02037	-	-
group	17930	3	201	339	17.39	61.68	HG2730713;HG3156676;HG4255550	poorly characterized	Function unknown	2PRD9	Basic membrane protein	796945.HMPREF1145_0537	Bacteria	Firmicutes	Clostridia	Eubacteriales	Clostridiaceae	Clostridium	various	unclassified	unclassified	0.1	-	0.1	-	0.0	-	0.0	-	3/3	3/3	3/3	3/3	2/3	3/3	3/3	3/3	3/3	3/3	3/3	2/3	0/0	0/0
member	17930	-	-	-	-	-	HG2730713	poorly characterized	Function unknown	2PRD9	Basic membrane protein	585501.HMPREF6123_1981	Bacteria	Firmicutes	Clostridia	Eubacteriales	Clostridiaceae	Clostridium	Clostridium fessum	unclassified	unclassified
member	17930	-	-	-	-	-	HG2730713	-	-	-	-	-	Bacteria	Firmicutes	Clostridia	Eubacteriales	Clostridiaceae	Clostridium	Clostridium sp. AF12-41	-	-
member	17930	-	-	-	-	-	HG2730713	-	-	-	-	-	Bacteria	Firmicutes	Clostridia	Eubacteriales	Clostridiaceae	Clostridium	Clostridium sp. AF37-7	-	-
member	17930	-	-	-	-	-	HG2730713	-	-	-	-	-	Bacteria	Firmicutes	Clostridia	Eubacteriales	Clostridiaceae	Clostridium	Clostridium sp. AF50-3	-	-
member	17930	-	-	-	-	-	HG2730713	-	-	-	-	-	Bacteria	Firmicutes	Clostridia	Eubacteriales	Clostridiaceae	Clostridium	Clostridium sp. AM18-55	-	-
member	17930	-	-	-	-	-	HG2730713	-	-	-	-	-	Bacteria	Firmicutes	Clostridia	Eubacteriales	Clostridiaceae	Clostridium	unclassified	-	-
member	17930	-	-	-	-	-	HG3156676	poorly characterized	Function unknown	2PRD9	Basic membrane protein	796945.HMPREF1145_0537	Bacteria	Firmicutes	Clostridia	Eubacteriales	Clostridiaceae	Clostridium	Clostridium fessum	unclassified	unclassified
member	17930	-	-	-	-	-	HG3156676	-	-	-	-	-	Bacteria	Firmicutes	Clostridia	Eubacteriales	Clostridiaceae	Clostridium	Clostridium sp. AF12-41	-	-
member	17930	-	-	-	-	-	HG3156676	-	-	-	-	-	Bacteria	Firmicutes	Clostridia	Eubacteriales	Clostridiaceae	Clostridium	Clostridium sp. AF37-7	-	-
member	17930	-	-	-	-	-	HG3156676	-	-	-	-	-	Bacteria	Firmicutes	Clostridia	Eubacteriales	Clostridiaceae	Clostridium	Clostridium sp. AF50-3	-	-
member	17930	-	-	-	-	-	HG3156676	-	-	-	-	-	Bacteria	Firmicutes	Clostridia	Eubacteriales	Clostridiaceae	Clostridium	Clostridium sp. AM18-55	-	-
member	17930	-	-	-	-	-	HG3156676	-	-	-	-	-	Bacteria	Firmicutes	Clostridia	Eubacteriales	Clostridiaceae	Clostridium	Clostridium sp. CAG:43	-	-
member	17930	-	-	-	-	-	HG3156676	-	-	-	-	-	Bacteria	Firmicutes	Clostridia	Eubacteriales	Clostridiaceae	Clostridium	unclassified	-	-
member	17930	-	-	-	-	-	HG4255550	poorly characterized	Function unknown	2PRD9	Basic membrane protein	796945.HMPREF1145_0537	Bacteria	Firmicutes	Clostridia	Eubacteriales	Clostridiaceae	Clostridium	Clostridium sp. CAG:43	unclassified	unclassified
member	17930	-	-	-	-	-	HG4255550	-	-	-	-	-	Bacteria	Firmicutes	Clostridia	Eubacteriales	Clostridiaceae	Clostridium	unclassified	-	-
group	17931	1	-	-	-	-	HG2730868	metabolism	Amino acid transport and metabolism	3Y0V9	2-hydroxyglutaryl-CoA dehydratase, D-component	33035.JPJF01000026_gene2695	unclassified	unclassified	unclassified	unclassified	unclassified	unclassified	unclassified	unclassified	unclassified	0.1	-	0.1	-	0.0	-	0.0	-	1/1	1/1	1/1	1/1	1/1	0/0	0/0	0/0	0/0	0/0	0/0	0/0	0/0	0/0
member	17931	-	-	-	-	-	HG2730868	metabolism	Amino acid transport and metabolism	3Y0V9	2-hydroxyglutaryl-CoA dehydratase, D-component	33035.JPJF01000026_gene2695	unclassified	unclassified	unclassified	unclassified	unclassified	unclassified	unclassified	unclassified	unclassified
group	17932	8	201	211	73.93	100.0	HG2730975;HG2732924;HG2739143;HG2741182;HG2741551;HG2886497;P0A4J6;P0A4J7	metabolism	Energy production and conversion	2TP4Z	Destroys radicals which are normally produced within the cells and which are toxic to biological systems	various	Bacteria	Firmicutes	Bacilli	Lactobacillales	Streptococcaceae	Streptococcus	various	unclassified	unclassified	0.1	-	0.1	-	0.0	-	0.0	-	8/8	8/8	4/8	5/8	(3)/8	8/8	8/8	8/8	8/8	8/8	8/8	(3)/8	0/0	0/0
member	17932	-	-	-	-	-	HG2730975	metabolism	Energy production and conversion	42CWV	Destroys radicals which are normally produced within the cells and which are toxic to biological systems	1000570.HMPREF9966_0386	Bacteria	Firmicutes	Bacilli	Lactobacillales	Streptococcaceae	Streptococcus	Streptococcus anginosus	unclassified	unclassified
member	17932	-	-	-	-	-	HG2730975	-	-	-	-	-	Bacteria	Firmicutes	Bacilli	Lactobacillales	Streptococcaceae	Streptococcus	Streptococcus intermedius	-	-
member	17932	-	-	-	-	-	HG2730975	-	-	-	-	-	Bacteria	Firmicutes	Bacilli	Lactobacillales	Streptococcaceae	Streptococcus	Streptococcus periodonticum	-	-
member	17932	-	-	-	-	-	HG2730975	-	-	-	-	-	Bacteria	Firmicutes	Bacilli	Lactobacillales	Streptococcaceae	Streptococcus	unclassified	-	-
member	17932	-	-	-	-	-	HG2732924	metabolism	Energy production and conversion	2TP4Z	Destroys radicals which are normally produced within the cells and which are toxic to biological systems	1008453.HMPREF9957_0832	Bacteria	Firmicutes	Bacilli	Lactobacillales	Streptococcaceae	Streptococcus	Streptococcus pneumoniae	unclassified	unclassified
member	17932	-	-	-	-	-	HG2732924	-	-	-	-	-	Bacteria	Firmicutes	Bacilli	Lactobacillales	Streptococcaceae	Streptococcus	unclassified	-	-
member	17932	-	-	-	-	-	HG2739143	metabolism	Energy production and conversion	4HA6U	radicals which are normally produced within the cells and which are toxic to biological systems	1114965.Spaf_0708	Bacteria	Firmicutes	Bacilli	Lactobacillales	Streptococcaceae	Streptococcus	Streptococcus parasanguinis	unclassified	unclassified
member	17932	-	-	-	-	-	HG2739143	-	-	-	-	-	Bacteria	unclassified	unclassified	unclassified	unclassified	unclassified	unclassified	-	-
member	17932	-	-	-	-	-	HG2741182	metabolism	Energy production and conversion	4HA6U	radicals which are normally produced within the cells and which are toxic to biological systems	469609.HMPREF0847_01538	Bacteria	Firmicutes	Bacilli	Lactobacillales	Streptococcaceae	Streptococcus	Streptococcus sp. 2_1_36FAA	unclassified	unclassified
member	17932	-	-	-	-	-	HG2741182	-	-	-	-	-	Bacteria	Firmicutes	Bacilli	Lactobacillales	Streptococcaceae	Streptococcus	unclassified	-	-
member	17932	-	-	-	-	-	HG2741551	metabolism	Energy production and conversion	2TP4Z	Destroys radicals which are normally produced within the cells and which are toxic to biological systems	365659.smi_0817	Bacteria	Firmicutes	Bacilli	Lactobacillales	Streptococcaceae	Streptococcus	Streptococcus mitis	unclassified	unclassified
member	17932	-	-	-	-	-	HG2886497	metabolism	Energy production and conversion	4HA6U	radicals which are normally produced within the cells and which are toxic to biological systems	525379.HMPREF0819_0113	Bacteria	Firmicutes	Bacilli	Lactobacillales	Streptococcaceae	Streptococcus	Streptococcus equinus	unclassified	unclassified
member	17932	-	-	-	-	-	P0A4J6	metabolism	Energy production and conversion	2TP4Z	Destroys radicals which are normally produced within the cells and which are toxic to biological systems	1008453.HMPREF9957_0832	Bacteria	Firmicutes	Bacilli	Lactobacillales	Streptococcaceae	Streptococcus	Streptococcus pneumoniae	unclassified	unclassified
member	17932	-	-	-	-	-	P0A4J6	-	-	-	-	-	Bacteria	Firmicutes	Bacilli	Lactobacillales	Streptococcaceae	Streptococcus	unclassified	-	-
member	17932	-	-	-	-	-	P0A4J7	metabolism	Energy production and conversion	2TP4Z	Destroys radicals which are normally produced within the cells and which are toxic to biological systems	1008453.HMPREF9957_0832	Bacteria	Firmicutes	Bacilli	Lactobacillales	Streptococcaceae	Streptococcus	Streptococcus pneumoniae	unclassified	unclassified
member	17932	-	-	-	-	-	P0A4J7	-	-	-	-	-	Bacteria	Firmicutes	Bacilli	Lactobacillales	Streptococcaceae	Streptococcus	unclassified	-	-
group	17933	1	-	-	-	-	HG2730982	information storage and processing	Transcription	COG1595	DNA-templated transcription, initiation	742743.HMPREF9453_00487	Bacteria	Firmicutes	Negativicutes	Veillonellales	Veillonellaceae	Dialister	Dialister succinatiphilus	unclassified	unclassified	0.1	-	0.1	-	0.0	-	0.0	-	1/1	1/1	1/1	1/1	1/1	1/1	1/1	1/1	1/1	1/1	1/1	1/1	0/0	0/0
member	17933	-	-	-	-	-	HG2730982	information storage and processing	Transcription	COG1595	DNA-templated transcription, initiation	742743.HMPREF9453_00487	Bacteria	Firmicutes	Negativicutes	Veillonellales	Veillonellaceae	Dialister	Dialister succinatiphilus	unclassified	unclassified
group	17934	4	201	201	89.05	99.5	HG2731020;HG2731709;HG2736562;HG2737430	cellular processes and signaling	Posttranslational modification, protein turnover, chaperones	2FNCK	Peptidyl-prolyl cis-trans isomerase	1002367.HMPREF0673_01878	Bacteria	Bacteroidetes	Bacteroidia	Bacteroidales	Prevotellaceae	Prevotella	various	unclassified	unclassified	0.1	-	0.1	-	0.0	-	0.0	-	4/4	4/4	4/4	4/4	4/4	3/4	3/4	3/4	3/4	3/4	3/4	3/4	0/0	0/0
member	17934	-	-	-	-	-	HG2731020	cellular processes and signaling	Posttranslational modification, protein turnover, chaperones	2FNCK	Peptidyl-prolyl cis-trans isomerase	1002367.HMPREF0673_01878	Bacteria	Bacteroidetes	Bacteroidia	Bacteroidales	Prevotellaceae	Prevotella	Prevotella stercorea	unclassified	unclassified
member	17934	-	-	-	-	-	HG2731020	-	-	-	-	-	Bacteria	Bacteroidetes	Bacteroidia	Bacteroidales	Prevotellaceae	Prevotella	Prevotella stercorea CAG:629	-	-
member	17934	-	-	-	-	-	HG2731709	cellular processes and signaling	Posttranslational modification, protein turnover, chaperones	2FNCK	Peptidyl-prolyl cis-trans isomerase	1002367.HMPREF0673_01878	Bacteria	Bacteroidetes	Bacteroidia	Bacteroidales	Prevotellaceae	Prevotella	Prevotella sp. CAG:520	unclassified	unclassified
member	17934	-	-	-	-	-	HG2731709	-	-	-	-	-	Bacteria	Bacteroidetes	Bacteroidia	Bacteroidales	Prevotellaceae	Prevotella	Prevotella stercorea	-	-
member	17934	-	-	-	-	-	HG2736562	cellular processes and signaling	Posttranslational modification, protein turnover, chaperones	2FNCK	Peptidyl-prolyl cis-trans isomerase	1002367.HMPREF0673_01878	Bacteria	Bacteroidetes	Bacteroidia	Bacteroidales	Prevotellaceae	Prevotella	Prevotella sp. CAG:520	unclassified	unclassified
member	17934	-	-	-	-	-	HG2736562	-	-	-	-	-	Bacteria	Bacteroidetes	Bacteroidia	Bacteroidales	Prevotellaceae	Prevotella	Prevotella stercorea	-	-
member	17934	-	-	-	-	-	HG2737430	cellular processes and signaling	Posttranslational modification, protein turnover, chaperones	2FNCK	Peptidyl-prolyl cis-trans isomerase	1002367.HMPREF0673_01878	unclassified	unclassified	unclassified	unclassified	unclassified	unclassified	unclassified	unclassified	unclassified
group	17935	1	-	-	-	-	HG2731065	information storage and processing	Replication, recombination and repair	36IEQ	The RuvA-RuvB complex in the presence of ATP renatures cruciform structure in supercoiled DNA with palindromic sequence, indicating that it may promote strand exchange reactions in homologous recombination. RuvAB is a helicase that mediates the Holliday junction migration by localized denaturation and reannealing. RuvA stimulates, in the presence of DNA, the weak ATPase activity of RuvB	1105031.HMPREF1141_3526	various	various	various	various	various	various	various	unclassified	unclassified	0.1	-	0.1	-	0.0	-	0.0	-	1/1	1/1	1/1	1/1	1/1	1/1	1/1	1/1	1/1	1/1	1/1	1/1	0/0	0/0
member	17935	-	-	-	-	-	HG2731065	information storage and processing	Replication, recombination and repair	36IEQ	The RuvA-RuvB complex in the presence of ATP renatures cruciform structure in supercoiled DNA with palindromic sequence, indicating that it may promote strand exchange reactions in homologous recombination. RuvAB is a helicase that mediates the Holliday junction migration by localized denaturation and reannealing. RuvA stimulates, in the presence of DNA, the weak ATPase activity of RuvB	1105031.HMPREF1141_3526	Bacteria	Firmicutes	Clostridia	Eubacteriales	Oscillospiraceae	Anaerotruncus	Anaerotruncus sp. CAG:528	unclassified	unclassified
member	17935	-	-	-	-	-	HG2731065	-	-	-	-	-	Viruses	Uroviricota	Caudoviricetes	Caudovirales	Myoviridae	unclassified	Myoviridae sp. ctWXg38	-	-
group	17936	1	-	-	-	-	HG2731097	poorly characterized	Function unknown	220N1	Modulates RecA activity	742741.HMPREF9475_01967	Bacteria	Firmicutes	Clostridia	Eubacteriales	Lachnospiraceae	Butyrivibrio	Butyrivibrio sp. CAG:318	unclassified	unclassified	0.1	-	0.1	-	0.0	-	0.0	-	1/1	1/1	1/1	1/1	1/1	1/1	1/1	1/1	1/1	1/1	1/1	1/1	0/0	0/0
member	17936	-	-	-	-	-	HG2731097	poorly characterized	Function unknown	220N1	Modulates RecA activity	742741.HMPREF9475_01967	Bacteria	Firmicutes	Clostridia	Eubacteriales	Lachnospiraceae	Butyrivibrio	Butyrivibrio sp. CAG:318	unclassified	unclassified
group	17937	1	-	-	-	-	HG2731118	metabolism	Coenzyme transport and metabolism	1KIUF	Involved in the biosynthesis of branched-chain amino acids (BCAA). Catalyzes an alkyl-migration followed by a ketol- acid reduction of (S)-2-acetolactate (S2AL) to yield (R)-2,3- dihydroxy-isovalerate. In the isomerase reaction, S2AL is rearranged via a Mg-dependent methyl migration to produce 3- hydroxy-3-methyl-2-ketobutyrate (HMKB). In the reductase reaction, this 2-ketoacid undergoes a metal-dependent reduction by NADPH to yield (R)-2,3-dihydroxy-isovalerate	469610.HMPREF0189_01911	Bacteria	Proteobacteria	Betaproteobacteria	Burkholderiales	various	various	various	unclassified	unclassified	0.1	-	0.1	-	0.0	-	0.0	-	1/1	1/1	1/1	1/1	1/1	1/1	1/1	1/1	1/1	1/1	1/1	1/1	0/0	0/0
member	17937	-	-	-	-	-	HG2731118	metabolism	Coenzyme transport and metabolism	1KIUF	Involved in the biosynthesis of branched-chain amino acids (BCAA). Catalyzes an alkyl-migration followed by a ketol- acid reduction of (S)-2-acetolactate (S2AL) to yield (R)-2,3- dihydroxy-isovalerate. In the isomerase reaction, S2AL is rearranged via a Mg-dependent methyl migration to produce 3- hydroxy-3-methyl-2-ketobutyrate (HMKB). In the reductase reaction, this 2-ketoacid undergoes a metal-dependent reduction by NADPH to yield (R)-2,3-dihydroxy-isovalerate	469610.HMPREF0189_01911	Bacteria	Proteobacteria	Betaproteobacteria	Burkholderiales	Sutterellaceae	Turicimonas	Turicimonas muris	unclassified	unclassified
member	17937	-	-	-	-	-	HG2731118	-	-	-	-	-	Bacteria	Proteobacteria	Betaproteobacteria	Burkholderiales	unclassified	unclassified	Burkholderiales bacterium YL45	-	-
group	17938	1	-	-	-	-	HG2731213	poorly characterized	Function unknown	27MGQ	Putative inner membrane protein (DUF1819)	1235792.C808_03341	Bacteria	Firmicutes	Clostridia	Eubacteriales	Lachnospiraceae	Anaerotignum	Anaerotignum sp. MSJ-24	unclassified	unclassified	0.1	-	0.1	-	0.0	-	0.0	-	1/1	1/1	1/1	1/1	1/1	1/1	1/1	1/1	1/1	1/1	1/1	1/1	0/0	0/0
member	17938	-	-	-	-	-	HG2731213	poorly characterized	Function unknown	27MGQ	Putative inner membrane protein (DUF1819)	1235792.C808_03341	Bacteria	Firmicutes	Clostridia	Eubacteriales	Lachnospiraceae	Anaerotignum	Anaerotignum sp. MSJ-24	unclassified	unclassified
group	17939	5	201	512	35.35	96.29	HG2731225;HG2739593;HG4909990;HG5050242;HG5085154	metabolism	Carbohydrate transport and metabolism	25E46	4-alpha-glucanotransferase	140626.JHWB01000009_gene1295	Bacteria	Firmicutes	Clostridia	Eubacteriales	Lachnospiraceae	unclassified	various	amylomaltase or 4-alpha-glucanotransferase (EC 2.4.1.25)	GH77	0.1	-	0.1	-	0.0	-	0.0	-	5/5	5/5	5/5	5/5	5/5	1/5	1/5	1/5	1/5	1/5	1/5	1/5	5/5	5/5
member	17939	-	-	-	-	-	HG2731225	metabolism	Carbohydrate transport and metabolism	25E46	4-alpha-glucanotransferase	140626.JHWB01000009_gene1295	unclassified	unclassified	unclassified	unclassified	unclassified	unclassified	unclassified	amylomaltase or 4-alpha-glucanotransferase (EC 2.4.1.25)	GH77
member	17939	-	-	-	-	-	HG2739593	metabolism	Carbohydrate transport and metabolism	25E46	4-alpha-glucanotransferase	140626.JHWB01000009_gene1295	Bacteria	Firmicutes	Clostridia	Eubacteriales	Lachnospiraceae	unclassified	[Eubacterium] rectale	amylomaltase or 4-alpha-glucanotransferase (EC 2.4.1.25)	GH77
member	17939	-	-	-	-	-	HG4909990	metabolism	Carbohydrate transport and metabolism	25E46	4-alpha-glucanotransferase	140626.JHWB01000009_gene1295	unclassified	unclassified	unclassified	unclassified	unclassified	unclassified	unclassified	amylomaltase or 4-alpha-glucanotransferase (EC 2.4.1.25)	GH77
member	17939	-	-	-	-	-	HG5050242	metabolism	Carbohydrate transport and metabolism	25E46	4-alpha-glucanotransferase	140626.JHWB01000009_gene1295	unclassified	unclassified	unclassified	unclassified	unclassified	unclassified	unclassified	amylomaltase or 4-alpha-glucanotransferase (EC 2.4.1.25)	GH77
member	17939	-	-	-	-	-	HG5085154	metabolism	Carbohydrate transport and metabolism	25E46	4-alpha-glucanotransferase	140626.JHWB01000009_gene1295	unclassified	unclassified	unclassified	unclassified	unclassified	unclassified	unclassified	amylomaltase or 4-alpha-glucanotransferase (EC 2.4.1.25)	GH77
group	17940	19	201	961	7.45	99.69	HG2731311;HG3008682;HG3160659;HG4006044;HG4015025;HG4869632;HG4962980;HG5445385;HG5445452;HG5457073;HG5461964;HG5470518;HG5513742;HG5514179;HG5514882;HG5518706;HG5518762;HG5518804;HG5518873	information storage and processing	Replication, recombination and repair	3WHX0	helicase	411483.FAEPRAA2165_03346	Bacteria	Firmicutes	Clostridia	Eubacteriales	Oscillospiraceae	Faecalibacterium	various	unclassified	unclassified	0.1	-	0.1	-	0.0	-	0.0	-	19/19	19/19	16/19	16/19	15/19	16/19	16/19	16/19	16/19	10/19	10/19	(5)/19	0/0	0/0
member	17940	-	-	-	-	-	HG2731311	information storage and processing	Replication, recombination and repair	3WHX0	helicase	411483.FAEPRAA2165_03346	Bacteria	Firmicutes	Clostridia	Eubacteriales	Oscillospiraceae	Faecalibacterium	Faecalibacterium prausnitzii	unclassified	unclassified
member	17940	-	-	-	-	-	HG2731311	-	-	-	-	-	Bacteria	Firmicutes	Clostridia	Eubacteriales	Oscillospiraceae	Faecalibacterium	unclassified	-	-
member	17940	-	-	-	-	-	HG3008682	information storage and processing	Replication, recombination and repair	3WHX0	helicase	411483.FAEPRAA2165_03346	Bacteria	Firmicutes	Clostridia	Eubacteriales	Oscillospiraceae	Faecalibacterium	Faecalibacterium prausnitzii	unclassified	unclassified
member	17940	-	-	-	-	-	HG3160659	information storage and processing	Replication, recombination and repair	3WHX0	helicase	411483.FAEPRAA2165_03346	Bacteria	Firmicutes	Clostridia	Eubacteriales	Clostridiaceae	Clostridium	Clostridium sp. AM58-1XD	unclassified	unclassified
member	17940	-	-	-	-	-	HG4006044	information storage and processing	Replication, recombination and repair	3WHX0	helicase	411483.FAEPRAA2165_03346	Bacteria	Firmicutes	Clostridia	Eubacteriales	Oscillospiraceae	Faecalibacterium	Faecalibacterium prausnitzii	unclassified	unclassified
member	17940	-	-	-	-	-	HG4015025	information storage and processing	Replication, recombination and repair	27NII	SNF2 family N-terminal domain	1410632.JHWW01000014_gene290	unclassified	unclassified	unclassified	unclassified	unclassified	unclassified	unclassified	unclassified	unclassified
member	17940	-	-	-	-	-	HG4869632	information storage and processing	Replication, recombination and repair	3WHX0	helicase	411483.FAEPRAA2165_03346	Bacteria	Firmicutes	Clostridia	Eubacteriales	Oscillospiraceae	Faecalibacterium	unclassified	unclassified	unclassified
member	17940	-	-	-	-	-	HG4962980	information storage and processing	Replication, recombination and repair	3WHX0	helicase	411483.FAEPRAA2165_03346	Bacteria	Firmicutes	Clostridia	Eubacteriales	Lachnospiraceae	Blautia	Blautia massiliensis	unclassified	unclassified
member	17940	-	-	-	-	-	HG5445385	information storage and processing	Replication, recombination and repair	3WHX0	helicase	411483.FAEPRAA2165_03346	Bacteria	Firmicutes	Clostridia	Eubacteriales	Oscillospiraceae	Faecalibacterium	unclassified	unclassified	unclassified
member	17940	-	-	-	-	-	HG5445452	information storage and processing	Replication, recombination and repair	3WHX0	helicase	411483.FAEPRAA2165_03346	Bacteria	Firmicutes	Clostridia	Eubacteriales	Oscillospiraceae	Faecalibacterium	unclassified	unclassified	unclassified
member	17940	-	-	-	-	-	HG5457073	information storage and processing	Replication, recombination and repair	3WHX0	helicase	411483.FAEPRAA2165_03346	Bacteria	Firmicutes	Clostridia	Eubacteriales	Lachnospiraceae	Blautia	Blautia massiliensis	unclassified	unclassified
member	17940	-	-	-	-	-	HG5461964	information storage and processing	Replication, recombination and repair	3WHX0	helicase	509191.AEDB02000075_gene2833	unclassified	unclassified	unclassified	unclassified	unclassified	unclassified	unclassified	unclassified	unclassified
member	17940	-	-	-	-	-	HG5470518	information storage and processing	Replication, recombination and repair	27NII	SNF2 family N-terminal domain	1410632.JHWW01000014_gene290	Bacteria	Firmicutes	Clostridia	Eubacteriales	Lachnospiraceae	Mediterraneibacter	[Ruminococcus] gnavus	unclassified	unclassified
member	17940	-	-	-	-	-	HG5513742	information storage and processing	Replication, recombination and repair	3WHX0	helicase	411483.FAEPRAA2165_03346	Bacteria	Firmicutes	Clostridia	Eubacteriales	Clostridiaceae	Clostridium	Clostridium sp. AM58-1XD	unclassified	unclassified
member	17940	-	-	-	-	-	HG5514179	information storage and processing	Replication, recombination and repair	3WHX0	helicase	411483.FAEPRAA2165_03346	Bacteria	Firmicutes	Clostridia	Eubacteriales	Lachnospiraceae	Blautia	Blautia massiliensis	unclassified	unclassified
member	17940	-	-	-	-	-	HG5514882	information storage and processing	Replication, recombination and repair	27NII	SNF2 family N-terminal domain	1410632.JHWW01000014_gene290	unclassified	unclassified	unclassified	unclassified	unclassified	unclassified	unclassified	unclassified	unclassified
member	17940	-	-	-	-	-	HG5518706	information storage and processing	Replication, recombination and repair	3WHX0	helicase	411483.FAEPRAA2165_03346	Bacteria	Firmicutes	Clostridia	Eubacteriales	Oscillospiraceae	Faecalibacterium	Faecalibacterium prausnitzii	unclassified	unclassified
member	17940	-	-	-	-	-	HG5518762	information storage and processing	Replication, recombination and repair	3WHX0	helicase	411483.FAEPRAA2165_03346	Bacteria	Firmicutes	Clostridia	Eubacteriales	Oscillospiraceae	Faecalibacterium	Faecalibacterium prausnitzii	unclassified	unclassified
member	17940	-	-	-	-	-	HG5518804	information storage and processing	Replication, recombination and repair	3WHX0	helicase	411483.FAEPRAA2165_03346	Bacteria	Firmicutes	Clostridia	Eubacteriales	Oscillospiraceae	Faecalibacterium	unclassified	unclassified	unclassified
member	17940	-	-	-	-	-	HG5518873	information storage and processing	Replication, recombination and repair	3WHX0	helicase	411483.FAEPRAA2165_03346	Bacteria	Firmicutes	Clostridia	Eubacteriales	Oscillospiraceae	Faecalibacterium	unclassified	unclassified	unclassified
group	17941	3	201	587	34.07	56.22	HG2731463;HG3420557;HG5235814	various	various	4APXV	AraC family	411476.BACOVA_04132	Bacteria	Bacteroidetes	Bacteroidia	Bacteroidales	Bacteroidaceae	Bacteroides	various	unclassified	unclassified	0.1	-	0.1	-	0.0	-	0.0	-	3/3	3/3	3/3	3/3	3/3	3/3	3/3	3/3	3/3	3/3	3/3	2/3	0/0	0/0
member	17941	-	-	-	-	-	HG2731463	cellular processes and signaling	Signal transduction mechanisms	4APXV	AraC family	411476.BACOVA_04132	Bacteria	Bacteroidetes	Bacteroidia	Bacteroidales	Bacteroidaceae	Bacteroides	Bacteroides ovatus	unclassified	unclassified
member	17941	-	-	-	-	-	HG2731463	information storage and processing	Transcription	4APXV	AraC family	411476.BACOVA_04132	Bacteria	Bacteroidetes	Bacteroidia	Bacteroidales	Bacteroidaceae	Bacteroides	Bacteroides sp. AM56-10ce	-	-
member	17941	-	-	-	-	-	HG2731463	-	-	-	-	-	Bacteria	Bacteroidetes	Bacteroidia	Bacteroidales	Bacteroidaceae	Bacteroides	unclassified	-	-
member	17941	-	-	-	-	-	HG3420557	cellular processes and signaling	Signal transduction mechanisms	4APXV	AraC family	411476.BACOVA_04132	Bacteria	Bacteroidetes	Bacteroidia	Bacteroidales	Bacteroidaceae	Bacteroides	Bacteroides ovatus	unclassified	unclassified
member	17941	-	-	-	-	-	HG3420557	information storage and processing	Transcription	4APXV	AraC family	411476.BACOVA_04132	Bacteria	Bacteroidetes	Bacteroidia	Bacteroidales	Bacteroidaceae	Bacteroides	Bacteroides sp. AM56-10ce	-	-
member	17941	-	-	-	-	-	HG3420557	-	-	-	-	-	Bacteria	Bacteroidetes	Bacteroidia	Bacteroidales	Bacteroidaceae	Bacteroides	unclassified	-	-
member	17941	-	-	-	-	-	HG5235814	cellular processes and signaling	Signal transduction mechanisms	4APXV	AraC family	411476.BACOVA_04132	Bacteria	Bacteroidetes	Bacteroidia	Bacteroidales	Bacteroidaceae	Bacteroides	Bacteroides sp. 3_1_23	unclassified	unclassified
member	17941	-	-	-	-	-	HG5235814	information storage and processing	Transcription	4APXV	AraC family	411476.BACOVA_04132	-	-	-	-	-	-	-	-	-
group	17942	4	183	201	89.55	99.5	HG2731759;P07211;P07212;P57026	metabolism	Energy production and conversion	2KR5T	Psort location Periplasmic, score 9.44	546267.NEIPOLOT_00289	Bacteria	Proteobacteria	Betaproteobacteria	Neisseriales	Neisseriaceae	Neisseria	various	unclassified	unclassified	0.1	-	0.1	-	0.0	-	0.0	-	4/4	4/4	4/4	4/4	4/4	4/4	4/4	4/4	4/4	4/4	4/4	3/4	0/0	0/0
member	17942	-	-	-	-	-	HG2731759	metabolism	Energy production and conversion	2KR5T	Psort location Periplasmic, score 9.44	546267.NEIPOLOT_00289	Bacteria	Proteobacteria	Betaproteobacteria	Neisseriales	Neisseriaceae	Neisseria	Neisseria gonorrhoeae	unclassified	unclassified
member	17942	-	-	-	-	-	P07211	metabolism	Energy production and conversion	2KR5T	Psort location Periplasmic, score 9.44	546267.NEIPOLOT_00289	Bacteria	Proteobacteria	Betaproteobacteria	Neisseriales	Neisseriaceae	Neisseria	Neisseria gonorrhoeae	unclassified	unclassified
member	17942	-	-	-	-	-	P07211	-	-	-	-	-	Bacteria	Proteobacteria	Betaproteobacteria	Neisseriales	Neisseriaceae	Neisseria	Neisseria meningitidis	-	-
member	17942	-	-	-	-	-	P07212	metabolism	Energy production and conversion	2KR5T	Psort location Periplasmic, score 9.44	546267.NEIPOLOT_00289	Bacteria	Proteobacteria	Betaproteobacteria	Neisseriales	Neisseriaceae	Neisseria	Neisseria gonorrhoeae	unclassified	unclassified
member	17942	-	-	-	-	-	P07212	-	-	-	-	-	Bacteria	Proteobacteria	Betaproteobacteria	Neisseriales	Neisseriaceae	Neisseria	Neisseria meningitidis	-	-
member	17942	-	-	-	-	-	P57026	metabolism	Energy production and conversion	2KR5T	Psort location Periplasmic, score 9.44	546267.NEIPOLOT_00289	Bacteria	Proteobacteria	Betaproteobacteria	Neisseriales	Neisseriaceae	Neisseria	Neisseria meningitidis	unclassified	unclassified
group	17943	2	201	201	99.5	99.5	HG2731769;HG2732181	unclassified	unclassified	unclassified	unclassified	unclassified	unclassified	unclassified	unclassified	unclassified	unclassified	unclassified	unclassified	unclassified	unclassified	0.1	-	0.1	-	0.0	-	0.0	-	0/0	0/0	0/0	0/0	0/0	0/0	0/0	0/0	0/0	0/0	0/0	0/0	0/0	0/0
member	17943	-	-	-	-	-	HG2731769	unclassified	unclassified	unclassified	unclassified	unclassified	unclassified	unclassified	unclassified	unclassified	unclassified	unclassified	unclassified	unclassified	unclassified
member	17943	-	-	-	-	-	HG2732181	unclassified	unclassified	unclassified	unclassified	unclassified	unclassified	unclassified	unclassified	unclassified	unclassified	unclassified	unclassified	unclassified	unclassified
group	17944	3	201	506	39.72	94.27	HG2731888;HG4978082;HG5067406	metabolism	Amino acid transport and metabolism	2FP1A	SusD family	435591.BDI_3570	Bacteria	Bacteroidetes	Bacteroidia	Bacteroidales	various	various	various	unclassified	unclassified	0.1	-	0.1	-	0.0	-	0.0	-	3/3	3/3	3/3	3/3	3/3	3/3	3/3	3/3	3/3	3/3	3/3	3/3	0/0	0/0
member	17944	-	-	-	-	-	HG2731888	metabolism	Amino acid transport and metabolism	2FP1A	SusD family	435591.BDI_3570	Bacteria	Bacteroidetes	Bacteroidia	Bacteroidales	Bacteroidaceae	Bacteroides	Bacteroides sp. 2_1_33B	unclassified	unclassified
member	17944	-	-	-	-	-	HG2731888	-	-	-	-	-	Bacteria	Bacteroidetes	Bacteroidia	Bacteroidales	Bacteroidaceae	Bacteroides	Bacteroides sp. 3_1_19	-	-
member	17944	-	-	-	-	-	HG2731888	-	-	-	-	-	Bacteria	Bacteroidetes	Bacteroidia	Bacteroidales	Porphyromonadaceae	Porphyromonas	Porphyromonas sp. 31_2	-	-
member	17944	-	-	-	-	-	HG2731888	-	-	-	-	-	Bacteria	Bacteroidetes	Bacteroidia	Bacteroidales	Tannerellaceae	Parabacteroides	Parabacteroides distasonis	-	-
member	17944	-	-	-	-	-	HG2731888	-	-	-	-	-	Bacteria	Bacteroidetes	Bacteroidia	Bacteroidales	Tannerellaceae	Parabacteroides	Parabacteroides sp. AM18-12LB	-	-
member	17944	-	-	-	-	-	HG2731888	-	-	-	-	-	Bacteria	Bacteroidetes	Bacteroidia	Bacteroidales	Tannerellaceae	Parabacteroides	Parabacteroides sp. AM27-42	-	-
member	17944	-	-	-	-	-	HG2731888	-	-	-	-	-	Bacteria	Bacteroidetes	Bacteroidia	Bacteroidales	Tannerellaceae	Parabacteroides	Parabacteroides sp. AM44-16	-	-
member	17944	-	-	-	-	-	HG2731888	-	-	-	-	-	Bacteria	Bacteroidetes	Bacteroidia	Bacteroidales	Tannerellaceae	Parabacteroides	Parabacteroides sp. CAG:2	-	-
member	17944	-	-	-	-	-	HG2731888	-	-	-	-	-	Bacteria	Bacteroidetes	Bacteroidia	Bacteroidales	Tannerellaceae	Parabacteroides	Parabacteroides sp. D26	-	-
member	17944	-	-	-	-	-	HG2731888	-	-	-	-	-	Bacteria	Bacteroidetes	Bacteroidia	Bacteroidales	Tannerellaceae	Parabacteroides	unclassified	-	-
member	17944	-	-	-	-	-	HG2731888	-	-	-	-	-	Bacteria	Bacteroidetes	Bacteroidia	Bacteroidales	unclassified	unclassified	Bacteroidales bacterium 43_36	-	-
member	17944	-	-	-	-	-	HG4978082	metabolism	Amino acid transport and metabolism	2FP1A	SusD family	435591.BDI_3570	Bacteria	Bacteroidetes	Bacteroidia	Bacteroidales	Bacteroidaceae	Bacteroides	Bacteroides sp. 2_1_33B	unclassified	unclassified
member	17944	-	-	-	-	-	HG4978082	-	-	-	-	-	Bacteria	Bacteroidetes	Bacteroidia	Bacteroidales	Bacteroidaceae	Bacteroides	Bacteroides sp. 3_1_19	-	-
member	17944	-	-	-	-	-	HG4978082	-	-	-	-	-	Bacteria	Bacteroidetes	Bacteroidia	Bacteroidales	Porphyromonadaceae	Porphyromonas	Porphyromonas sp. 31_2	-	-
member	17944	-	-	-	-	-	HG4978082	-	-	-	-	-	Bacteria	Bacteroidetes	Bacteroidia	Bacteroidales	Tannerellaceae	Parabacteroides	Parabacteroides distasonis	-	-
member	17944	-	-	-	-	-	HG4978082	-	-	-	-	-	Bacteria	Bacteroidetes	Bacteroidia	Bacteroidales	Tannerellaceae	Parabacteroides	Parabacteroides sp. AM18-12LB	-	-
member	17944	-	-	-	-	-	HG4978082	-	-	-	-	-	Bacteria	Bacteroidetes	Bacteroidia	Bacteroidales	Tannerellaceae	Parabacteroides	Parabacteroides sp. AM27-42	-	-
member	17944	-	-	-	-	-	HG4978082	-	-	-	-	-	Bacteria	Bacteroidetes	Bacteroidia	Bacteroidales	Tannerellaceae	Parabacteroides	Parabacteroides sp. AM44-16	-	-
member	17944	-	-	-	-	-	HG4978082	-	-	-	-	-	Bacteria	Bacteroidetes	Bacteroidia	Bacteroidales	Tannerellaceae	Parabacteroides	Parabacteroides sp. CAG:2	-	-
member	17944	-	-	-	-	-	HG4978082	-	-	-	-	-	Bacteria	Bacteroidetes	Bacteroidia	Bacteroidales	Tannerellaceae	Parabacteroides	Parabacteroides sp. D26	-	-
member	17944	-	-	-	-	-	HG4978082	-	-	-	-	-	Bacteria	Bacteroidetes	Bacteroidia	Bacteroidales	Tannerellaceae	Parabacteroides	unclassified	-	-
member	17944	-	-	-	-	-	HG4978082	-	-	-	-	-	Bacteria	Bacteroidetes	Bacteroidia	Bacteroidales	unclassified	unclassified	Bacteroidales bacterium 43_36	-	-
member	17944	-	-	-	-	-	HG5067406	metabolism	Amino acid transport and metabolism	2FP1A	SusD family	435591.BDI_3570	Bacteria	Bacteroidetes	Bacteroidia	Bacteroidales	Bacteroidaceae	Bacteroides	Bacteroides sp. 3_1_19	unclassified	unclassified
member	17944	-	-	-	-	-	HG5067406	-	-	-	-	-	Bacteria	Bacteroidetes	Bacteroidia	Bacteroidales	Porphyromonadaceae	Porphyromonas	Porphyromonas sp. 31_2	-	-
member	17944	-	-	-	-	-	HG5067406	-	-	-	-	-	Bacteria	Bacteroidetes	Bacteroidia	Bacteroidales	Tannerellaceae	Parabacteroides	Parabacteroides sp. AM18-12LB	-	-
member	17944	-	-	-	-	-	HG5067406	-	-	-	-	-	Bacteria	Bacteroidetes	Bacteroidia	Bacteroidales	Tannerellaceae	Parabacteroides	Parabacteroides sp. AM27-42	-	-
member	17944	-	-	-	-	-	HG5067406	-	-	-	-	-	Bacteria	Bacteroidetes	Bacteroidia	Bacteroidales	Tannerellaceae	Parabacteroides	Parabacteroides sp. AM44-16	-	-
member	17944	-	-	-	-	-	HG5067406	-	-	-	-	-	Bacteria	Bacteroidetes	Bacteroidia	Bacteroidales	Tannerellaceae	Parabacteroides	Parabacteroides sp. CAG:2	-	-
member	17944	-	-	-	-	-	HG5067406	-	-	-	-	-	Bacteria	Bacteroidetes	Bacteroidia	Bacteroidales	Tannerellaceae	Parabacteroides	unclassified	-	-
member	17944	-	-	-	-	-	HG5067406	-	-	-	-	-	Bacteria	Bacteroidetes	Bacteroidia	Bacteroidales	unclassified	unclassified	Bacteroidales bacterium 43_36	-	-
group	17945	1	-	-	-	-	HG2731896	cellular processes and signaling	Posttranslational modification, protein turnover, chaperones	27J8F	DsrE/DsrF-like family	658088.HMPREF0987_02066	Bacteria	Firmicutes	Clostridia	Eubacteriales	Lachnospiraceae	various	various	unclassified	unclassified	0.1	-	0.1	-	0.0	-	0.0	-	1/1	1/1	1/1	1/1	1/1	1/1	1/1	1/1	1/1	1/1	1/1	1/1	0/0	0/0
member	17945	-	-	-	-	-	HG2731896	cellular processes and signaling	Posttranslational modification, protein turnover, chaperones	27J8F	DsrE/DsrF-like family	658088.HMPREF0987_02066	Bacteria	Firmicutes	Clostridia	Eubacteriales	Lachnospiraceae	Coprococcus	Coprococcus sp. AF27-8	unclassified	unclassified
member	17945	-	-	-	-	-	HG2731896	-	-	-	-	-	Bacteria	Firmicutes	Clostridia	Eubacteriales	Lachnospiraceae	Coprococcus	Coprococcus sp. AM25-15LB	-	-
member	17945	-	-	-	-	-	HG2731896	-	-	-	-	-	Bacteria	Firmicutes	Clostridia	Eubacteriales	Lachnospiraceae	Coprococcus	Coprococcus sp. AM25-4LB	-	-
member	17945	-	-	-	-	-	HG2731896	-	-	-	-	-	Bacteria	Firmicutes	Clostridia	Eubacteriales	Lachnospiraceae	Coprococcus	Coprococcus sp. AM27-12LB	-	-
member	17945	-	-	-	-	-	HG2731896	-	-	-	-	-	Bacteria	Firmicutes	Clostridia	Eubacteriales	Lachnospiraceae	Coprococcus	Coprococcus sp. HPP0048	-	-
member	17945	-	-	-	-	-	HG2731896	-	-	-	-	-	Bacteria	Firmicutes	Clostridia	Eubacteriales	Lachnospiraceae	Coprococcus	Coprococcus sp. HPP0074	-	-
member	17945	-	-	-	-	-	HG2731896	-	-	-	-	-	Bacteria	Firmicutes	Clostridia	Eubacteriales	Lachnospiraceae	Faecalimonas	Faecalimonas umbilicata	-	-
member	17945	-	-	-	-	-	HG2731896	-	-	-	-	-	Bacteria	Firmicutes	Clostridia	Eubacteriales	Lachnospiraceae	unclassified	Lachnospiraceae bacterium 6_1_37FAA	-	-
member	17945	-	-	-	-	-	HG2731896	-	-	-	-	-	Bacteria	Firmicutes	Clostridia	Eubacteriales	Lachnospiraceae	unclassified	Lachnospiraceae bacterium 9_1_43BFAA	-	-
member	17945	-	-	-	-	-	HG2731896	-	-	-	-	-	Bacteria	Firmicutes	Clostridia	Eubacteriales	Lachnospiraceae	unclassified	Lachnospiraceae bacterium AM25-17	-	-
group	17946	1	-	-	-	-	HG2731999	poorly characterized	Function unknown	4AN8F	Psort location CytoplasmicMembrane, score 10.00	667015.Bacsa_0494	Bacteria	Bacteroidetes	Bacteroidia	Bacteroidales	Bacteroidaceae	various	various	unclassified	unclassified	0.1	-	0.1	-	0.0	-	0.0	-	1/1	1/1	1/1	1/1	1/1	1/1	1/1	1/1	1/1	1/1	1/1	1/1	0/0	0/0
member	17946	-	-	-	-	-	HG2731999	poorly characterized	Function unknown	4AN8F	Psort location CytoplasmicMembrane, score 10.00	667015.Bacsa_0494	Bacteria	Bacteroidetes	Bacteroidia	Bacteroidales	Bacteroidaceae	Mediterranea	Mediterranea sp. An20	unclassified	unclassified
member	17946	-	-	-	-	-	HG2731999	-	-	-	-	-	Bacteria	Bacteroidetes	Bacteroidia	Bacteroidales	Bacteroidaceae	unclassified	unclassified	-	-
group	17947	3	201	417	44.84	89.21	HG2732178;HG3168742;HG4722294	metabolism	Amino acid transport and metabolism	25QK8	Glutamate/Leucine/Phenylalanine/Valine dehydrogenase	445973.CLOBAR_00687	Bacteria	Firmicutes	Clostridia	Eubacteriales	various	various	various	unclassified	unclassified	0.1	-	0.1	-	0.0	-	0.0	-	3/3	3/3	3/3	3/3	3/3	3/3	3/3	3/3	3/3	3/3	3/3	2/3	0/0	0/0
member	17947	-	-	-	-	-	HG2732178	metabolism	Amino acid transport and metabolism	25QK8	Glutamate/Leucine/Phenylalanine/Valine dehydrogenase	445973.CLOBAR_00687	Bacteria	Firmicutes	Clostridia	Eubacteriales	Clostridiaceae	Clostridium	Clostridium sp. 1001270J_160509_D11	unclassified	unclassified
member	17947	-	-	-	-	-	HG3168742	metabolism	Amino acid transport and metabolism	25QK8	Glutamate/Leucine/Phenylalanine/Valine dehydrogenase	445973.CLOBAR_00687	Bacteria	Actinobacteria	Actinomycetia	Actinomycetales	Actinomycetaceae	Actinomyces	Actinomyces urogenitalis	unclassified	unclassified
member	17947	-	-	-	-	-	HG3168742	-	-	-	-	-	Bacteria	Firmicutes	Clostridia	Eubacteriales	Clostridiaceae	Clostridium	Clostridium sp. 1_1_41A1FAA	-	-
member	17947	-	-	-	-	-	HG3168742	-	-	-	-	-	Bacteria	Firmicutes	Clostridia	Eubacteriales	Peptostreptococcaceae	Intestinibacter	Intestinibacter bartlettii	-	-
member	17947	-	-	-	-	-	HG4722294	metabolism	Amino acid transport and metabolism	25QK8	Glutamate/Leucine/Phenylalanine/Valine dehydrogenase	445973.CLOBAR_00687	Bacteria	Firmicutes	Clostridia	Eubacteriales	Clostridiaceae	Clostridium	Clostridium sp. 1_1_41A1FAA	unclassified	unclassified
member	17947	-	-	-	-	-	HG4722294	-	-	-	-	-	Bacteria	Firmicutes	Clostridia	Eubacteriales	Peptostreptococcaceae	Intestinibacter	Intestinibacter bartlettii	-	-
group	17948	2	201	201	98.01	98.01	HG2732237;HG2734194	metabolism	Carbohydrate transport and metabolism	various	various	various	Bacteria	various	various	various	various	various	various	unclassified	unclassified	0.1	-	0.1	-	0.0	-	0.0	-	2/2	2/2	1/2	1/2	1/2	2/2	1/2	1/2	1/2	1/2	1/2	1/2	0/0	0/0
member	17948	-	-	-	-	-	HG2732237	metabolism	Carbohydrate transport and metabolism	1ZEB4	2-dehydro-3-deoxy-phosphogluconate aldolase	1121085.AUCI01000001_gene3557	Bacteria	Firmicutes	Clostridia	Eubacteriales	Clostridiaceae	Clostridium	Clostridium sp. CAG:813	unclassified	unclassified
member	17948	-	-	-	-	-	HG2734194	metabolism	Carbohydrate transport and metabolism	2GNC0	2-dehydro-3-deoxyphosphogluconate aldolase 4-hydroxy-2-oxoglutarate aldolase	1306990.BARG01000049_gene5882	Bacteria	Candidatus Melainabacteria	unclassified	Candidatus Gastranaerophilales	unclassified	unclassified	Candidatus Gastranaerophilales bacterium HUM_1	unclassified	unclassified
group	17949	1	-	-	-	-	HG2732263	unclassified	unclassified	unclassified	unclassified	unclassified	Eukaryota	Streptophyta	Magnoliopsida	Poales	Poaceae	Oryza	Oryza sativa	unclassified	unclassified	0.1	-	0.1	-	0.0	-	0.0	-	0/0	0/0	0/0	0/0	0/0	1/1	1/1	1/1	1/1	1/1	1/1	1/1	0/0	0/0
member	17949	-	-	-	-	-	HG2732263	unclassified	unclassified	unclassified	unclassified	unclassified	Eukaryota	Streptophyta	Magnoliopsida	Poales	Poaceae	Oryza	Oryza sativa	unclassified	unclassified
group	17950	1	-	-	-	-	HG2732340	cellular processes and signaling	Signal transduction mechanisms	1ZC0T	Signal transduction histidine kinase	66692.ABC2710	unclassified	unclassified	unclassified	unclassified	unclassified	unclassified	unclassified	unclassified	unclassified	0.1	-	0.1	-	0.0	-	0.0	-	1/1	1/1	1/1	1/1	1/1	0/0	0/0	0/0	0/0	0/0	0/0	0/0	0/0	0/0
member	17950	-	-	-	-	-	HG2732340	cellular processes and signaling	Signal transduction mechanisms	1ZC0T	Signal transduction histidine kinase	66692.ABC2710	unclassified	unclassified	unclassified	unclassified	unclassified	unclassified	unclassified	unclassified	unclassified
group	17951	11	201	785	22.8	99.75	HG2732380;HG2966657;HG4147136;HG5189583;HG5190223;HG5275262;HG5411196;HG5411405;HG5438899;HG5438911;HG5440531	metabolism	Carbohydrate transport and metabolism	4AK6V	Belongs to the glycosyl hydrolase 31 family	411479.BACUNI_01554	Bacteria	Bacteroidetes	Bacteroidia	Bacteroidales	Bacteroidaceae	Bacteroides	Bacteroides uniformis	alpha-glucosidase (EC 3.2.1.20); alpha-galactosidase (EC 3.2.1.22); alpha-mannosidase (EC 3.2.1.24); alpha-1,3-glucosidase (EC 3.2.1.84); sucrase-isomaltase (EC 3.2.1.48) (EC 3.2.1.10); alpha-xylosidase (EC 3.2.1.177); alpha-glucan lyase (EC 4.2.2.13); isomaltosyltransferase (EC 2.4.1.-); oligosaccharide alpha-1,4-glucosyltransferase (EC 2.4.1.161); sulfoquinovosidase (EC 3.2.1.-); alpha-N-acetylgalactosaminidase (EC 3.2.1.49); ; sulfoquinovosidase (EC 3.2.1.199)	GH31	0.1	-	0.1	-	0.0	-	0.0	-	11/11	11/11	11/11	11/11	11/11	10/11	10/11	10/11	10/11	10/11	10/11	8/11	11/11	11/11
member	17951	-	-	-	-	-	HG2732380	metabolism	Carbohydrate transport and metabolism	4AK6V	Belongs to the glycosyl hydrolase 31 family	411479.BACUNI_01554	Bacteria	Bacteroidetes	Bacteroidia	Bacteroidales	Bacteroidaceae	Bacteroides	Bacteroides sp. KGMB07931	alpha-glucosidase (EC 3.2.1.20); alpha-galactosidase (EC 3.2.1.22); alpha-mannosidase (EC 3.2.1.24); alpha-1,3-glucosidase (EC 3.2.1.84); sucrase-isomaltase (EC 3.2.1.48) (EC 3.2.1.10); alpha-xylosidase (EC 3.2.1.177); alpha-glucan lyase (EC 4.2.2.13); isomaltosyltransferase (EC 2.4.1.-); oligosaccharide alpha-1,4-glucosyltransferase (EC 2.4.1.161); sulfoquinovosidase (EC 3.2.1.-); alpha-N-acetylgalactosaminidase (EC 3.2.1.49); ; sulfoquinovosidase (EC 3.2.1.199)	GH31
member	17951	-	-	-	-	-	HG2966657	metabolism	Carbohydrate transport and metabolism	4AK6V	Belongs to the glycosyl hydrolase 31 family	411479.BACUNI_01554	Bacteria	Bacteroidetes	Bacteroidia	Bacteroidales	Bacteroidaceae	Bacteroides	Bacteroides uniformis	alpha-glucosidase (EC 3.2.1.20); alpha-galactosidase (EC 3.2.1.22); alpha-mannosidase (EC 3.2.1.24); alpha-1,3-glucosidase (EC 3.2.1.84); sucrase-isomaltase (EC 3.2.1.48) (EC 3.2.1.10); alpha-xylosidase (EC 3.2.1.177); alpha-glucan lyase (EC 4.2.2.13); isomaltosyltransferase (EC 2.4.1.-); oligosaccharide alpha-1,4-glucosyltransferase (EC 2.4.1.161); sulfoquinovosidase (EC 3.2.1.-); alpha-N-acetylgalactosaminidase (EC 3.2.1.49); ; sulfoquinovosidase (EC 3.2.1.199)	GH31
member	17951	-	-	-	-	-	HG4147136	metabolism	Carbohydrate transport and metabolism	4AK6V	Belongs to the glycosyl hydrolase 31 family	411479.BACUNI_01554	Bacteria	Bacteroidetes	Bacteroidia	Bacteroidales	Bacteroidaceae	Bacteroides	Bacteroides sp. KGMB07931	alpha-glucosidase (EC 3.2.1.20); alpha-galactosidase (EC 3.2.1.22); alpha-mannosidase (EC 3.2.1.24); alpha-1,3-glucosidase (EC 3.2.1.84); sucrase-isomaltase (EC 3.2.1.48) (EC 3.2.1.10); alpha-xylosidase (EC 3.2.1.177); alpha-glucan lyase (EC 4.2.2.13); isomaltosyltransferase (EC 2.4.1.-); oligosaccharide alpha-1,4-glucosyltransferase (EC 2.4.1.161); sulfoquinovosidase (EC 3.2.1.-); alpha-N-acetylgalactosaminidase (EC 3.2.1.49); ; sulfoquinovosidase (EC 3.2.1.199)	GH31
member	17951	-	-	-	-	-	HG5189583	metabolism	Carbohydrate transport and metabolism	4AK6V	Belongs to the glycosyl hydrolase 31 family	411479.BACUNI_01554	Bacteria	Bacteroidetes	Bacteroidia	Bacteroidales	Bacteroidaceae	Bacteroides	Bacteroides sp. 4_1_36	alpha-glucosidase (EC 3.2.1.20); alpha-galactosidase (EC 3.2.1.22); alpha-mannosidase (EC 3.2.1.24); alpha-1,3-glucosidase (EC 3.2.1.84); sucrase-isomaltase (EC 3.2.1.48) (EC 3.2.1.10); alpha-xylosidase (EC 3.2.1.177); alpha-glucan lyase (EC 4.2.2.13); isomaltosyltransferase (EC 2.4.1.-); oligosaccharide alpha-1,4-glucosyltransferase (EC 2.4.1.161); sulfoquinovosidase (EC 3.2.1.-); alpha-N-acetylgalactosaminidase (EC 3.2.1.49); ; sulfoquinovosidase (EC 3.2.1.199)	GH31
member	17951	-	-	-	-	-	HG5189583	-	-	-	-	-	Bacteria	Bacteroidetes	Bacteroidia	Bacteroidales	Bacteroidaceae	Bacteroides	Bacteroides sp. AF15-14LB	-	-
member	17951	-	-	-	-	-	HG5189583	-	-	-	-	-	Bacteria	Bacteroidetes	Bacteroidia	Bacteroidales	Bacteroidaceae	Bacteroides	Bacteroides sp. AF16-7	-	-
member	17951	-	-	-	-	-	HG5189583	-	-	-	-	-	Bacteria	Bacteroidetes	Bacteroidia	Bacteroidales	Bacteroidaceae	Bacteroides	Bacteroides uniformis	-	-
member	17951	-	-	-	-	-	HG5189583	-	-	-	-	-	Bacteria	Bacteroidetes	Bacteroidia	Bacteroidales	Bacteroidaceae	Bacteroides	unclassified	-	-
member	17951	-	-	-	-	-	HG5190223	metabolism	Carbohydrate transport and metabolism	4AK6V	Belongs to the glycosyl hydrolase 31 family	411479.BACUNI_01554	Bacteria	Bacteroidetes	Bacteroidia	Bacteroidales	Bacteroidaceae	Bacteroides	Bacteroides sp. AF04-22	alpha-glucosidase (EC 3.2.1.20); alpha-galactosidase (EC 3.2.1.22); alpha-mannosidase (EC 3.2.1.24); alpha-1,3-glucosidase (EC 3.2.1.84); sucrase-isomaltase (EC 3.2.1.48) (EC 3.2.1.10); alpha-xylosidase (EC 3.2.1.177); alpha-glucan lyase (EC 4.2.2.13); isomaltosyltransferase (EC 2.4.1.-); oligosaccharide alpha-1,4-glucosyltransferase (EC 2.4.1.161); sulfoquinovosidase (EC 3.2.1.-); alpha-N-acetylgalactosaminidase (EC 3.2.1.49); ; sulfoquinovosidase (EC 3.2.1.199)	GH31
member	17951	-	-	-	-	-	HG5190223	-	-	-	-	-	Bacteria	Bacteroidetes	Bacteroidia	Bacteroidales	Bacteroidaceae	Bacteroides	Bacteroides sp. AF27-10BH	-	-
member	17951	-	-	-	-	-	HG5190223	-	-	-	-	-	Bacteria	Bacteroidetes	Bacteroidia	Bacteroidales	Bacteroidaceae	Bacteroides	Bacteroides sp. AF36-11BH	-	-
member	17951	-	-	-	-	-	HG5190223	-	-	-	-	-	Bacteria	Bacteroidetes	Bacteroidia	Bacteroidales	Bacteroidaceae	Bacteroides	Bacteroides uniformis	-	-
member	17951	-	-	-	-	-	HG5190223	-	-	-	-	-	Bacteria	Bacteroidetes	Bacteroidia	Bacteroidales	Bacteroidaceae	Bacteroides	unclassified	-	-
member	17951	-	-	-	-	-	HG5275262	metabolism	Carbohydrate transport and metabolism	4AK6V	Belongs to the glycosyl hydrolase 31 family	411479.BACUNI_01554	unclassified	unclassified	unclassified	unclassified	unclassified	unclassified	unclassified	alpha-glucosidase (EC 3.2.1.20); alpha-galactosidase (EC 3.2.1.22); alpha-mannosidase (EC 3.2.1.24); alpha-1,3-glucosidase (EC 3.2.1.84); sucrase-isomaltase (EC 3.2.1.48) (EC 3.2.1.10); alpha-xylosidase (EC 3.2.1.177); alpha-glucan lyase (EC 4.2.2.13); isomaltosyltransferase (EC 2.4.1.-); oligosaccharide alpha-1,4-glucosyltransferase (EC 2.4.1.161); sulfoquinovosidase (EC 3.2.1.-); alpha-N-acetylgalactosaminidase (EC 3.2.1.49); ; sulfoquinovosidase (EC 3.2.1.199)	GH31
member	17951	-	-	-	-	-	HG5411196	metabolism	Carbohydrate transport and metabolism	4AK6V	Belongs to the glycosyl hydrolase 31 family	411479.BACUNI_01554	Bacteria	Bacteroidetes	Bacteroidia	Bacteroidales	Bacteroidaceae	Bacteroides	Bacteroides sp. 4_1_36	alpha-glucosidase (EC 3.2.1.20); alpha-galactosidase (EC 3.2.1.22); alpha-mannosidase (EC 3.2.1.24); alpha-1,3-glucosidase (EC 3.2.1.84); sucrase-isomaltase (EC 3.2.1.48) (EC 3.2.1.10); alpha-xylosidase (EC 3.2.1.177); alpha-glucan lyase (EC 4.2.2.13); isomaltosyltransferase (EC 2.4.1.-); oligosaccharide alpha-1,4-glucosyltransferase (EC 2.4.1.161); sulfoquinovosidase (EC 3.2.1.-); alpha-N-acetylgalactosaminidase (EC 3.2.1.49); ; sulfoquinovosidase (EC 3.2.1.199)	GH31
member	17951	-	-	-	-	-	HG5411196	-	-	-	-	-	Bacteria	Bacteroidetes	Bacteroidia	Bacteroidales	Bacteroidaceae	Bacteroides	Bacteroides uniformis	-	-
member	17951	-	-	-	-	-	HG5411196	-	-	-	-	-	Bacteria	Bacteroidetes	Bacteroidia	Bacteroidales	Bacteroidaceae	Bacteroides	unclassified	-	-
member	17951	-	-	-	-	-	HG5411405	metabolism	Carbohydrate transport and metabolism	4AK6V	Belongs to the glycosyl hydrolase 31 family	411479.BACUNI_01554	Bacteria	Bacteroidetes	Bacteroidia	Bacteroidales	Bacteroidaceae	Bacteroides	Bacteroides uniformis	alpha-glucosidase (EC 3.2.1.20); alpha-galactosidase (EC 3.2.1.22); alpha-mannosidase (EC 3.2.1.24); alpha-1,3-glucosidase (EC 3.2.1.84); sucrase-isomaltase (EC 3.2.1.48) (EC 3.2.1.10); alpha-xylosidase (EC 3.2.1.177); alpha-glucan lyase (EC 4.2.2.13); isomaltosyltransferase (EC 2.4.1.-); oligosaccharide alpha-1,4-glucosyltransferase (EC 2.4.1.161); sulfoquinovosidase (EC 3.2.1.-); alpha-N-acetylgalactosaminidase (EC 3.2.1.49); ; sulfoquinovosidase (EC 3.2.1.199)	GH31
member	17951	-	-	-	-	-	HG5438899	metabolism	Carbohydrate transport and metabolism	4AK6V	Belongs to the glycosyl hydrolase 31 family	411479.BACUNI_01554	Bacteria	Bacteroidetes	Bacteroidia	Bacteroidales	Bacteroidaceae	Bacteroides	Bacteroides sp. 4_1_36	alpha-glucosidase (EC 3.2.1.20); alpha-galactosidase (EC 3.2.1.22); alpha-mannosidase (EC 3.2.1.24); alpha-1,3-glucosidase (EC 3.2.1.84); sucrase-isomaltase (EC 3.2.1.48) (EC 3.2.1.10); alpha-xylosidase (EC 3.2.1.177); alpha-glucan lyase (EC 4.2.2.13); isomaltosyltransferase (EC 2.4.1.-); oligosaccharide alpha-1,4-glucosyltransferase (EC 2.4.1.161); sulfoquinovosidase (EC 3.2.1.-); alpha-N-acetylgalactosaminidase (EC 3.2.1.49); ; sulfoquinovosidase (EC 3.2.1.199)	GH31
member	17951	-	-	-	-	-	HG5438899	-	-	-	-	-	Bacteria	Bacteroidetes	Bacteroidia	Bacteroidales	Bacteroidaceae	Bacteroides	Bacteroides uniformis	-	-
member	17951	-	-	-	-	-	HG5438899	-	-	-	-	-	Bacteria	Bacteroidetes	Bacteroidia	Bacteroidales	Bacteroidaceae	Bacteroides	unclassified	-	-
member	17951	-	-	-	-	-	HG5438911	metabolism	Carbohydrate transport and metabolism	4AK6V	Belongs to the glycosyl hydrolase 31 family	411479.BACUNI_01554	Bacteria	Bacteroidetes	Bacteroidia	Bacteroidales	Bacteroidaceae	Bacteroides	Bacteroides sp. 4_1_36	alpha-glucosidase (EC 3.2.1.20); alpha-galactosidase (EC 3.2.1.22); alpha-mannosidase (EC 3.2.1.24); alpha-1,3-glucosidase (EC 3.2.1.84); sucrase-isomaltase (EC 3.2.1.48) (EC 3.2.1.10); alpha-xylosidase (EC 3.2.1.177); alpha-glucan lyase (EC 4.2.2.13); isomaltosyltransferase (EC 2.4.1.-); oligosaccharide alpha-1,4-glucosyltransferase (EC 2.4.1.161); sulfoquinovosidase (EC 3.2.1.-); alpha-N-acetylgalactosaminidase (EC 3.2.1.49); ; sulfoquinovosidase (EC 3.2.1.199)	GH31
member	17951	-	-	-	-	-	HG5438911	-	-	-	-	-	Bacteria	Bacteroidetes	Bacteroidia	Bacteroidales	Bacteroidaceae	Bacteroides	Bacteroides sp. AF15-14LB	-	-
member	17951	-	-	-	-	-	HG5438911	-	-	-	-	-	Bacteria	Bacteroidetes	Bacteroidia	Bacteroidales	Bacteroidaceae	Bacteroides	Bacteroides sp. AF16-7	-	-
member	17951	-	-	-	-	-	HG5438911	-	-	-	-	-	Bacteria	Bacteroidetes	Bacteroidia	Bacteroidales	Bacteroidaceae	Bacteroides	Bacteroides uniformis	-	-
member	17951	-	-	-	-	-	HG5438911	-	-	-	-	-	Bacteria	Bacteroidetes	Bacteroidia	Bacteroidales	Bacteroidaceae	Bacteroides	unclassified	-	-
member	17951	-	-	-	-	-	HG5440531	metabolism	Carbohydrate transport and metabolism	4AK6V	Belongs to the glycosyl hydrolase 31 family	411479.BACUNI_01554	Bacteria	Bacteroidetes	Bacteroidia	Bacteroidales	Bacteroidaceae	Bacteroides	Bacteroides uniformis	alpha-glucosidase (EC 3.2.1.20); alpha-galactosidase (EC 3.2.1.22); alpha-mannosidase (EC 3.2.1.24); alpha-1,3-glucosidase (EC 3.2.1.84); sucrase-isomaltase (EC 3.2.1.48) (EC 3.2.1.10); alpha-xylosidase (EC 3.2.1.177); alpha-glucan lyase (EC 4.2.2.13); isomaltosyltransferase (EC 2.4.1.-); oligosaccharide alpha-1,4-glucosyltransferase (EC 2.4.1.161); sulfoquinovosidase (EC 3.2.1.-); alpha-N-acetylgalactosaminidase (EC 3.2.1.49); ; sulfoquinovosidase (EC 3.2.1.199)	GH31
group	17952	1	-	-	-	-	HG2732540	metabolism	Energy production and conversion	2GHA9	Flavodoxin	289377.HL41_05920	Archaea	Candidatus Thermoplasmatota	Thermoplasmata	Methanomassiliicoccales	Methanomassiliicoccaceae	Methanomassiliicoccus	Candidatus Methanomassiliicoccus intestinalis	unclassified	unclassified	0.1	-	0.1	-	0.0	-	0.0	-	1/1	1/1	1/1	1/1	1/1	1/1	1/1	1/1	1/1	1/1	1/1	1/1	0/0	0/0
member	17952	-	-	-	-	-	HG2732540	metabolism	Energy production and conversion	2GHA9	Flavodoxin	289377.HL41_05920	Archaea	Candidatus Thermoplasmatota	Thermoplasmata	Methanomassiliicoccales	Methanomassiliicoccaceae	Methanomassiliicoccus	Candidatus Methanomassiliicoccus intestinalis	unclassified	unclassified
group	17953	2	201	322	62.42	62.42	HG2732748;HG4126850	information storage and processing	Replication, recombination and repair	4CXF4	Protein of unknown function (DUF3991)	1384484.AEQU_0053	Bacteria	Actinobacteria	Coriobacteriia	Eggerthellales	Eggerthellaceae	various	various	unclassified	unclassified	0.1	-	0.1	-	0.0	-	0.0	-	2/2	2/2	2/2	2/2	2/2	2/2	2/2	2/2	2/2	2/2	2/2	2/2	0/0	0/0
member	17953	-	-	-	-	-	HG2732748	information storage and processing	Replication, recombination and repair	4CXF4	Protein of unknown function (DUF3991)	1384484.AEQU_0053	Bacteria	Actinobacteria	Coriobacteriia	Eggerthellales	Eggerthellaceae	Adlercreutzia	Adlercreutzia equolifaciens	unclassified	unclassified
member	17953	-	-	-	-	-	HG2732748	-	-	-	-	-	Bacteria	Actinobacteria	Coriobacteriia	Eggerthellales	Eggerthellaceae	Adlercreutzia	Adlercreutzia hattorii	-	-
member	17953	-	-	-	-	-	HG2732748	-	-	-	-	-	Bacteria	Actinobacteria	Coriobacteriia	Eggerthellales	Eggerthellaceae	Eggerthella	Eggerthella sp. 1_3_56FAA	-	-
member	17953	-	-	-	-	-	HG2732748	-	-	-	-	-	Bacteria	Actinobacteria	Coriobacteriia	Eggerthellales	Eggerthellaceae	Eggerthella	Eggerthella sp. HGA1	-	-
member	17953	-	-	-	-	-	HG2732748	-	-	-	-	-	Bacteria	Actinobacteria	Coriobacteriia	Eggerthellales	Eggerthellaceae	Eggerthella	Eggerthella sp. YY7918	-	-
member	17953	-	-	-	-	-	HG2732748	-	-	-	-	-	Bacteria	Actinobacteria	Coriobacteriia	Eggerthellales	Eggerthellaceae	Gordonibacter	Gordonibacter pamelaeae	-	-
member	17953	-	-	-	-	-	HG2732748	-	-	-	-	-	Bacteria	Actinobacteria	Coriobacteriia	Eggerthellales	Eggerthellaceae	unclassified	unclassified	-	-
member	17953	-	-	-	-	-	HG4126850	information storage and processing	Replication, recombination and repair	4CXF4	Protein of unknown function (DUF3991)	1384484.AEQU_0053	Bacteria	Actinobacteria	Coriobacteriia	Eggerthellales	Eggerthellaceae	Eggerthella	Eggerthella sp. 1_3_56FAA	unclassified	unclassified
member	17953	-	-	-	-	-	HG4126850	-	-	-	-	-	Bacteria	Actinobacteria	Coriobacteriia	Eggerthellales	Eggerthellaceae	Eggerthella	Eggerthella sp. HGA1	-	-
member	17953	-	-	-	-	-	HG4126850	-	-	-	-	-	Bacteria	Actinobacteria	Coriobacteriia	Eggerthellales	Eggerthellaceae	unclassified	unclassified	-	-
group	17954	1	-	-	-	-	HG2733012	unclassified	unclassified	unclassified	unclassified	unclassified	Viruses	Uroviricota	Caudoviricetes	Caudovirales	Siphoviridae	unclassified	various	unclassified	unclassified	0.1	-	0.1	-	0.0	-	0.0	-	0/0	0/0	0/0	0/0	0/0	1/1	1/1	1/1	1/1	1/1	1/1	1/1	0/0	0/0
member	17954	-	-	-	-	-	HG2733012	unclassified	unclassified	unclassified	unclassified	unclassified	Viruses	Uroviricota	Caudoviricetes	Caudovirales	Siphoviridae	unclassified	Siphoviridae sp.	unclassified	unclassified
group	17955	1	-	-	-	-	HG2733034	information storage and processing	Translation, ribosomal structure and biogenesis	2N726	This protein binds to the 23S rRNA, and is important in its secondary structure. It is located near the subunit interface in the base of the L7 L12 stalk, and near the tRNA binding site of the peptidyltransferase center	1519439.JPJG01000018_gene259	unclassified	unclassified	unclassified	unclassified	unclassified	unclassified	unclassified	unclassified	unclassified	0.1	-	0.1	-	0.0	-	0.0	-	1/1	1/1	1/1	1/1	1/1	0/0	0/0	0/0	0/0	0/0	0/0	0/0	0/0	0/0
member	17955	-	-	-	-	-	HG2733034	information storage and processing	Translation, ribosomal structure and biogenesis	2N726	This protein binds to the 23S rRNA, and is important in its secondary structure. It is located near the subunit interface in the base of the L7 L12 stalk, and near the tRNA binding site of the peptidyltransferase center	1519439.JPJG01000018_gene259	unclassified	unclassified	unclassified	unclassified	unclassified	unclassified	unclassified	unclassified	unclassified
group	17956	9	201	287	61.67	98.95	HG2733290;HG3770170;HG3791646;HG3795403;HG3796595;HG3798312;HG3798866;HG3799148;HG3800292	information storage and processing	Replication, recombination and repair	2FMQF	DNA polymerase III	537011.PREVCOP_03855	Bacteria	Bacteroidetes	Bacteroidia	Bacteroidales	Prevotellaceae	Prevotella	Prevotella copri	unclassified	unclassified	0.1	-	0.1	-	0.0	-	0.0	-	9/9	9/9	9/9	9/9	9/9	7/9	7/9	7/9	7/9	7/9	7/9	5/9	0/0	0/0
member	17956	-	-	-	-	-	HG2733290	information storage and processing	Replication, recombination and repair	2FMQF	DNA polymerase III	537011.PREVCOP_03855	Bacteria	Bacteroidetes	Bacteroidia	Bacteroidales	Prevotellaceae	Prevotella	Prevotella copri	unclassified	unclassified
member	17956	-	-	-	-	-	HG3770170	information storage and processing	Replication, recombination and repair	2FMQF	DNA polymerase III	537011.PREVCOP_03855	unclassified	unclassified	unclassified	unclassified	unclassified	unclassified	unclassified	unclassified	unclassified
member	17956	-	-	-	-	-	HG3791646	information storage and processing	Replication, recombination and repair	2FMQF	DNA polymerase III	537011.PREVCOP_03855	unclassified	unclassified	unclassified	unclassified	unclassified	unclassified	unclassified	unclassified	unclassified
member	17956	-	-	-	-	-	HG3795403	information storage and processing	Replication, recombination and repair	2FMQF	DNA polymerase III	537011.PREVCOP_03855	Bacteria	Bacteroidetes	Bacteroidia	Bacteroidales	Prevotellaceae	Prevotella	Prevotella copri	unclassified	unclassified
member	17956	-	-	-	-	-	HG3796595	information storage and processing	Replication, recombination and repair	2FMQF	DNA polymerase III	537011.PREVCOP_03855	Bacteria	Bacteroidetes	Bacteroidia	Bacteroidales	Prevotellaceae	Prevotella	Prevotella copri	unclassified	unclassified
member	17956	-	-	-	-	-	HG3798312	information storage and processing	Replication, recombination and repair	2FMQF	DNA polymerase III	537011.PREVCOP_03855	Bacteria	Bacteroidetes	Bacteroidia	Bacteroidales	Prevotellaceae	Prevotella	Prevotella sp. CAG:732	unclassified	unclassified
member	17956	-	-	-	-	-	HG3798866	information storage and processing	Replication, recombination and repair	2FMQF	DNA polymerase III	537011.PREVCOP_03855	Bacteria	Bacteroidetes	Bacteroidia	Bacteroidales	Prevotellaceae	Prevotella	Prevotella copri	unclassified	unclassified
member	17956	-	-	-	-	-	HG3799148	information storage and processing	Replication, recombination and repair	2FMQF	DNA polymerase III	537011.PREVCOP_03855	Bacteria	Bacteroidetes	Bacteroidia	Bacteroidales	Prevotellaceae	Prevotella	Prevotella hominis	unclassified	unclassified
member	17956	-	-	-	-	-	HG3800292	information storage and processing	Replication, recombination and repair	2FMQF	DNA polymerase III	537011.PREVCOP_03855	Bacteria	Bacteroidetes	Bacteroidia	Bacteroidales	Prevotellaceae	Prevotella	Prevotella copri	unclassified	unclassified
group	17957	1	-	-	-	-	HG2733367	poorly characterized	Function unknown	230BP	Phage minor structural protein	1122931.AUAE01000005_gene3261	Viruses	Uroviricota	Caudoviricetes	Caudovirales	Siphoviridae	unclassified	various	unclassified	unclassified	0.1	-	0.1	-	0.0	-	0.0	-	1/1	1/1	1/1	1/1	1/1	1/1	1/1	1/1	1/1	1/1	1/1	1/1	0/0	0/0
member	17957	-	-	-	-	-	HG2733367	poorly characterized	Function unknown	230BP	Phage minor structural protein	1122931.AUAE01000005_gene3261	Viruses	Uroviricota	Caudoviricetes	Caudovirales	Siphoviridae	unclassified	Siphoviridae sp.	unclassified	unclassified
group	17958	1	-	-	-	-	HG2733392	cellular processes and signaling	Cell motility	4AMKX	IgA Peptidase M64	470145.BACCOP_00862	unclassified	unclassified	unclassified	unclassified	unclassified	unclassified	unclassified	unclassified	unclassified	0.1	-	0.1	-	0.0	-	0.0	-	1/1	1/1	1/1	1/1	1/1	0/0	0/0	0/0	0/0	0/0	0/0	0/0	0/0	0/0
member	17958	-	-	-	-	-	HG2733392	cellular processes and signaling	Cell motility	4AMKX	IgA Peptidase M64	470145.BACCOP_00862	unclassified	unclassified	unclassified	unclassified	unclassified	unclassified	unclassified	unclassified	unclassified
group	17959	13	201	429	47.54	100.0	HG2733394;HG3284334;HG3326982;HG4367035;HG4371669;HG4777499;HG4779506;HG4779867;O95299;P0CB89;P0CB90;Q0MQB6;Q0MQB7	metabolism	Energy production and conversion	4MU23	mitochondrial electron transport, NADH to ubiquinone	various	Eukaryota	Chordata	Mammalia	Primates	Hominidae	Homo	Homo sapiens	unclassified	unclassified	0.1	-	0.1	-	0.0	-	0.0	-	13/13	13/13	13/13	13/13	(6)/13	13/13	13/13	13/13	13/13	13/13	8/13	8/13	0/0	0/0
member	17959	-	-	-	-	-	HG2733394	metabolism	Energy production and conversion	4MU23	mitochondrial electron transport, NADH to ubiquinone	9593.ENSGGOP00000001417	Eukaryota	Chordata	Mammalia	Primates	Hominidae	Homo	Homo sapiens	unclassified	unclassified
member	17959	-	-	-	-	-	HG3284334	metabolism	Energy production and conversion	4MU23	mitochondrial electron transport, NADH to ubiquinone	9606.ENSP00000252711	Eukaryota	Chordata	Mammalia	Primates	Hominidae	Homo	Homo sapiens	unclassified	unclassified
member	17959	-	-	-	-	-	HG3326982	metabolism	Energy production and conversion	4MU23	mitochondrial electron transport, NADH to ubiquinone	9606.ENSP00000252711	Eukaryota	Chordata	Mammalia	Primates	Hominidae	Pan	Pan troglodytes	unclassified	unclassified
member	17959	-	-	-	-	-	HG4367035	metabolism	Energy production and conversion	4MU23	mitochondrial electron transport, NADH to ubiquinone	9606.ENSP00000252711	Eukaryota	Chordata	Mammalia	Primates	Hominidae	Homo	Homo sapiens	unclassified	unclassified
member	17959	-	-	-	-	-	HG4367035	-	-	-	-	-	unclassified	unclassified	unclassified	unclassified	unclassified	unclassified	Human ORFeome Gateway entry vector	-	-
member	17959	-	-	-	-	-	HG4367035	-	-	-	-	-	unclassified	unclassified	unclassified	unclassified	unclassified	unclassified	synthetic construct	-	-
member	17959	-	-	-	-	-	HG4371669	metabolism	Energy production and conversion	4MU23	mitochondrial electron transport, NADH to ubiquinone	9606.ENSP00000252711	Eukaryota	Chordata	Mammalia	Primates	Hominidae	Homo	Homo sapiens	unclassified	unclassified
member	17959	-	-	-	-	-	HG4371669	-	-	-	-	-	unclassified	unclassified	unclassified	unclassified	unclassified	unclassified	Human ORFeome Gateway entry vector	-	-
member	17959	-	-	-	-	-	HG4371669	-	-	-	-	-	unclassified	unclassified	unclassified	unclassified	unclassified	unclassified	synthetic construct	-	-
member	17959	-	-	-	-	-	HG4777499	metabolism	Energy production and conversion	4MU23	mitochondrial electron transport, NADH to ubiquinone	9593.ENSGGOP00000001417	Eukaryota	Chordata	Mammalia	Primates	Hominidae	Homo	Homo sapiens	unclassified	unclassified
member	17959	-	-	-	-	-	HG4779506	metabolism	Energy production and conversion	4MU23	mitochondrial electron transport, NADH to ubiquinone	9593.ENSGGOP00000001417	Eukaryota	Chordata	Mammalia	Primates	Hominidae	Homo	Homo sapiens	unclassified	unclassified
member	17959	-	-	-	-	-	HG4779867	metabolism	Energy production and conversion	4MU23	mitochondrial electron transport, NADH to ubiquinone	9593.ENSGGOP00000001417	Eukaryota	Chordata	Mammalia	Primates	Hominidae	Homo	Homo sapiens	unclassified	unclassified
member	17959	-	-	-	-	-	O95299	metabolism	Energy production and conversion	4MU23	mitochondrial electron transport, NADH to ubiquinone	9606.ENSP00000252711	Eukaryota	Chordata	Mammalia	Primates	Hominidae	Homo	Homo sapiens	unclassified	unclassified
member	17959	-	-	-	-	-	O95299	-	-	-	-	-	unclassified	unclassified	unclassified	unclassified	unclassified	unclassified	Human ORFeome Gateway entry vector	-	-
member	17959	-	-	-	-	-	O95299	-	-	-	-	-	unclassified	unclassified	unclassified	unclassified	unclassified	unclassified	synthetic construct	-	-
member	17959	-	-	-	-	-	P0CB89	metabolism	Energy production and conversion	4MU23	mitochondrial electron transport, NADH to ubiquinone	9601.ENSPPYP00000014913	Eukaryota	Chordata	Mammalia	Primates	Hominidae	Pongo	Pongo abelii	unclassified	unclassified
member	17959	-	-	-	-	-	P0CB90	metabolism	Energy production and conversion	4MU23	mitochondrial electron transport, NADH to ubiquinone	9601.ENSPPYP00000014913	Eukaryota	Chordata	Mammalia	Primates	Hominidae	Pongo	Pongo pygmaeus	unclassified	unclassified
member	17959	-	-	-	-	-	Q0MQB6	metabolism	Energy production and conversion	4MU23	mitochondrial electron transport, NADH to ubiquinone	9606.ENSP00000252711	Eukaryota	Chordata	Mammalia	Primates	Hominidae	Gorilla	Gorilla gorilla	unclassified	unclassified
member	17959	-	-	-	-	-	Q0MQB7	metabolism	Energy production and conversion	4MU23	mitochondrial electron transport, NADH to ubiquinone	9598.ENSPTRP00000022417	Eukaryota	Chordata	Mammalia	Primates	Hominidae	Pan	Pan troglodytes	unclassified	unclassified
group	17960	1	-	-	-	-	HG2733446	unclassified	unclassified	3HV49	unclassified	3702.AT3G08880.1	Eukaryota	Streptophyta	Magnoliopsida	Brassicales	Brassicaceae	Arabidopsis	Arabidopsis thaliana	unclassified	unclassified	0.1	-	0.1	-	0.0	-	0.0	-	1/1	1/1	1/1	1/1	1/1	1/1	1/1	1/1	1/1	1/1	1/1	1/1	0/0	0/0
member	17960	-	-	-	-	-	HG2733446	unclassified	unclassified	3HV49	unclassified	3702.AT3G08880.1	Eukaryota	Streptophyta	Magnoliopsida	Brassicales	Brassicaceae	Arabidopsis	Arabidopsis thaliana	unclassified	unclassified
group	17961	2	201	205	60.39	60.39	HG2733541;HG2791903	cellular processes and signaling	Cell cycle control, cell division, chromosome partitioning	various	various	various	Bacteria	Firmicutes	Clostridia	Eubacteriales	Clostridiaceae	Clostridium	Clostridium sp. CAG:433	unclassified	unclassified	0.1	-	0.1	-	0.0	-	0.0	-	2/2	2/2	1/2	1/2	1/2	1/2	1/2	1/2	1/2	1/2	1/2	1/2	0/0	0/0
member	17961	-	-	-	-	-	HG2733541	cellular processes and signaling	Cell cycle control, cell division, chromosome partitioning	COG2184	nucleotidyltransferase activity	742818.HMPREF9451_00210	Bacteria	Firmicutes	Clostridia	Eubacteriales	Clostridiaceae	Clostridium	Clostridium sp. CAG:433	unclassified	unclassified
member	17961	-	-	-	-	-	HG2791903	cellular processes and signaling	Cell cycle control, cell division, chromosome partitioning	25W8Z	Fic/DOC family	1408436.JHXY01000049_gene257	unclassified	unclassified	unclassified	unclassified	unclassified	unclassified	unclassified	unclassified	unclassified
group	17962	1	-	-	-	-	HG2733667	metabolism	Amino acid transport and metabolism	25V0P	Psort location Cytoplasmic, score 10.00	1392487.JIAD01000001_gene556	Bacteria	Firmicutes	unclassified	unclassified	unclassified	unclassified	various	unclassified	unclassified	0.1	-	0.1	-	0.0	-	0.0	-	1/1	1/1	1/1	1/1	1/1	1/1	1/1	1/1	1/1	1/1	1/1	1/1	0/0	0/0
member	17962	-	-	-	-	-	HG2733667	metabolism	Amino acid transport and metabolism	25V0P	Psort location Cytoplasmic, score 10.00	1392487.JIAD01000001_gene556	Bacteria	Firmicutes	unclassified	unclassified	unclassified	unclassified	Firmicutes bacterium CAG:238	unclassified	unclassified
group	17963	1	-	-	-	-	HG2733865	unclassified	unclassified	24ZVI	unclassified	1235802.C823_02673	Bacteria	Firmicutes	Clostridia	Eubacteriales	Lachnospiraceae	unclassified	various	unclassified	unclassified	0.1	-	0.1	-	0.0	-	0.0	-	1/1	1/1	1/1	1/1	1/1	1/1	1/1	1/1	1/1	1/1	1/1	1/1	0/0	0/0
member	17963	-	-	-	-	-	HG2733865	unclassified	unclassified	24ZVI	unclassified	1235802.C823_02673	Bacteria	Firmicutes	Clostridia	Eubacteriales	Lachnospiraceae	unclassified	[Eubacterium] rectale	unclassified	unclassified
group	17964	13	201	230	56.17	99.57	HG2734216;HG3023837;HG3024708;HG3037462;HG3042445;HG3081984;HG3108192;HG3112785;HG3132567;HG3136778;HG3141571;HG3141912;HG3144046	metabolism	Energy production and conversion	4PQ37	Prokaryotic cytochrome b561	1203554.HMPREF1476_02275	Bacteria	Proteobacteria	Betaproteobacteria	Burkholderiales	Sutterellaceae	Sutterella	various	unclassified	unclassified	0.1	-	0.1	-	0.0	-	0.0	-	13/13	13/13	10/13	13/13	8/13	12/13	12/13	11/13	11/13	11/13	9/13	(3)/13	0/0	0/0
member	17964	-	-	-	-	-	HG2734216	metabolism	Energy production and conversion	4PQ37	Prokaryotic cytochrome b561	1203554.HMPREF1476_02275	Bacteria	Proteobacteria	Betaproteobacteria	Burkholderiales	Sutterellaceae	Sutterella	Sutterella wadsworthensis	unclassified	unclassified
member	17964	-	-	-	-	-	HG2734216	-	-	-	-	-	Bacteria	Proteobacteria	Betaproteobacteria	Burkholderiales	Sutterellaceae	Sutterella	Sutterella wadsworthensis CAG:135	-	-
member	17964	-	-	-	-	-	HG3023837	metabolism	Energy production and conversion	4PQ37	Prokaryotic cytochrome b561	1203554.HMPREF1476_02275	Bacteria	Proteobacteria	Betaproteobacteria	Burkholderiales	Sutterellaceae	Sutterella	Sutterella sp. CAG:521	unclassified	unclassified
member	17964	-	-	-	-	-	HG3024708	metabolism	Energy production and conversion	4PQ37	Prokaryotic cytochrome b561	1203554.HMPREF1476_02275	Bacteria	Proteobacteria	Betaproteobacteria	Burkholderiales	Sutterellaceae	Sutterella	Sutterella sp. CAG:521	unclassified	unclassified
member	17964	-	-	-	-	-	HG3037462	metabolism	Energy production and conversion	4PQ37	Prokaryotic cytochrome b561	742823.HMPREF9465_00612	unclassified	unclassified	unclassified	unclassified	unclassified	unclassified	unclassified	unclassified	unclassified
member	17964	-	-	-	-	-	HG3042445	metabolism	Energy production and conversion	4PQ37	Prokaryotic cytochrome b561	742823.HMPREF9465_00612	Bacteria	Proteobacteria	Betaproteobacteria	Burkholderiales	Sutterellaceae	Sutterella	Sutterella sp. 63_29	unclassified	unclassified
member	17964	-	-	-	-	-	HG3042445	-	-	-	-	-	Bacteria	Proteobacteria	Betaproteobacteria	Burkholderiales	Sutterellaceae	Sutterella	Sutterella sp. KLE1602	-	-
member	17964	-	-	-	-	-	HG3042445	-	-	-	-	-	Bacteria	Proteobacteria	Betaproteobacteria	Burkholderiales	Sutterellaceae	Sutterella	Sutterella wadsworthensis	-	-
member	17964	-	-	-	-	-	HG3042445	-	-	-	-	-	Bacteria	Proteobacteria	Betaproteobacteria	Burkholderiales	Sutterellaceae	Sutterella	unclassified	-	-
member	17964	-	-	-	-	-	HG3081984	metabolism	Energy production and conversion	4PQ37	Prokaryotic cytochrome b561	1203554.HMPREF1476_02275	Bacteria	Proteobacteria	Betaproteobacteria	Burkholderiales	Sutterellaceae	Duodenibacillus	Duodenibacillus massiliensis	unclassified	unclassified
member	17964	-	-	-	-	-	HG3081984	-	-	-	-	-	Bacteria	Proteobacteria	Betaproteobacteria	Burkholderiales	Sutterellaceae	Sutterella	Sutterella sp. CAG:397	-	-
member	17964	-	-	-	-	-	HG3108192	metabolism	Energy production and conversion	4PQ37	Prokaryotic cytochrome b561	1203554.HMPREF1476_02275	Bacteria	Proteobacteria	Betaproteobacteria	Burkholderiales	Sutterellaceae	Sutterella	Sutterella massiliensis	unclassified	unclassified
member	17964	-	-	-	-	-	HG3112785	metabolism	Energy production and conversion	4PQ37	Prokaryotic cytochrome b561	1203554.HMPREF1476_02275	Bacteria	Proteobacteria	Betaproteobacteria	Burkholderiales	Sutterellaceae	Sutterella	Sutterella wadsworthensis	unclassified	unclassified
member	17964	-	-	-	-	-	HG3112785	-	-	-	-	-	Bacteria	Proteobacteria	Betaproteobacteria	Burkholderiales	Sutterellaceae	Sutterella	Sutterella wadsworthensis CAG:135	-	-
member	17964	-	-	-	-	-	HG3132567	metabolism	Energy production and conversion	1NTKR	Prokaryotic cytochrome b561	469610.HMPREF0189_01424	Bacteria	Proteobacteria	Betaproteobacteria	Burkholderiales	Sutterellaceae	Turicimonas	Turicimonas muris	unclassified	unclassified
member	17964	-	-	-	-	-	HG3132567	-	-	-	-	-	Bacteria	Proteobacteria	Betaproteobacteria	Burkholderiales	unclassified	unclassified	Burkholderiales bacterium YL45	-	-
member	17964	-	-	-	-	-	HG3136778	metabolism	Energy production and conversion	4PQ37	Prokaryotic cytochrome b561	1203554.HMPREF1476_02275	Bacteria	Proteobacteria	Betaproteobacteria	Burkholderiales	Sutterellaceae	Sutterella	Sutterella sp. AM11-39	unclassified	unclassified
member	17964	-	-	-	-	-	HG3141571	metabolism	Energy production and conversion	4PQ37	Prokaryotic cytochrome b561	1203554.HMPREF1476_02275	Bacteria	Proteobacteria	Betaproteobacteria	Burkholderiales	Sutterellaceae	Sutterella	Sutterella sp. AM11-39	unclassified	unclassified
member	17964	-	-	-	-	-	HG3141912	metabolism	Energy production and conversion	1NTKR	Prokaryotic cytochrome b561	469610.HMPREF0189_01424	Bacteria	Proteobacteria	Betaproteobacteria	Burkholderiales	Sutterellaceae	Parasutterella	Parasutterella excrementihominis	unclassified	unclassified
member	17964	-	-	-	-	-	HG3141912	-	-	-	-	-	Bacteria	Proteobacteria	Betaproteobacteria	Burkholderiales	unclassified	unclassified	Burkholderiales bacterium	-	-
member	17964	-	-	-	-	-	HG3141912	-	-	-	-	-	Bacteria	Proteobacteria	Betaproteobacteria	Burkholderiales	unclassified	unclassified	Burkholderiales bacterium 1_1_47	-	-
member	17964	-	-	-	-	-	HG3144046	metabolism	Energy production and conversion	1NTKR	Prokaryotic cytochrome b561	469610.HMPREF0189_01424	Bacteria	Proteobacteria	unclassified	unclassified	unclassified	unclassified	Proteobacteria bacterium CAG:139	unclassified	unclassified
group	17965	1	-	-	-	-	HG2734352	various	various	26SCH	Response regulator containing a CheY-like receiver domain and an HTH DNA-binding domain	743719.PaelaDRAFT_5535	Bacteria	Firmicutes	Bacilli	Bacillales	Paenibacillaceae	Paenibacillus	Paenibacillus sp. HGF5	unclassified	unclassified	0.1	-	0.1	-	0.0	-	0.0	-	1/1	1/1	1/1	1/1	1/1	1/1	1/1	1/1	1/1	1/1	1/1	1/1	0/0	0/0
member	17965	-	-	-	-	-	HG2734352	cellular processes and signaling	Signal transduction mechanisms	26SCH	Response regulator containing a CheY-like receiver domain and an HTH DNA-binding domain	743719.PaelaDRAFT_5535	Bacteria	Firmicutes	Bacilli	Bacillales	Paenibacillaceae	Paenibacillus	Paenibacillus sp. HGF5	unclassified	unclassified
member	17965	-	-	-	-	-	HG2734352	information storage and processing	Transcription	26SCH	Response regulator containing a CheY-like receiver domain and an HTH DNA-binding domain	743719.PaelaDRAFT_5535	-	-	-	-	-	-	-	-	-
group	17966	1	-	-	-	-	HG2734501	poorly characterized	Function unknown	401NU	Peptidase dimerisation domain	1397284.AYMN01000039_gene1440	unclassified	unclassified	unclassified	unclassified	unclassified	unclassified	unclassified	unclassified	unclassified	0.1	-	0.1	-	0.0	-	0.0	-	1/1	1/1	1/1	1/1	1/1	0/0	0/0	0/0	0/0	0/0	0/0	0/0	0/0	0/0
member	17966	-	-	-	-	-	HG2734501	poorly characterized	Function unknown	401NU	Peptidase dimerisation domain	1397284.AYMN01000039_gene1440	unclassified	unclassified	unclassified	unclassified	unclassified	unclassified	unclassified	unclassified	unclassified
group	17967	1	-	-	-	-	HG2734625	metabolism	Coenzyme transport and metabolism	220IG	Flavin prenyltransferase that catalyzes the synthesis of the prenylated FMN cofactor (prenyl-FMN) for 4-hydroxy-3- polyprenylbenzoic acid decarboxylase UbiD. The prenyltransferase is metal-independent and links a dimethylallyl moiety from dimethylallyl monophosphate (DMAP) to the flavin N5 and C6 atoms of FMN	553973.CLOHYLEM_07218	Bacteria	Firmicutes	Clostridia	Eubacteriales	Lachnospiraceae	Lachnoclostridium	[Clostridium] hylemonae	unclassified	unclassified	0.1	-	0.1	-	0.0	-	0.0	-	1/1	1/1	1/1	1/1	1/1	1/1	1/1	1/1	1/1	1/1	1/1	1/1	0/0	0/0
member	17967	-	-	-	-	-	HG2734625	metabolism	Coenzyme transport and metabolism	220IG	Flavin prenyltransferase that catalyzes the synthesis of the prenylated FMN cofactor (prenyl-FMN) for 4-hydroxy-3- polyprenylbenzoic acid decarboxylase UbiD. The prenyltransferase is metal-independent and links a dimethylallyl moiety from dimethylallyl monophosphate (DMAP) to the flavin N5 and C6 atoms of FMN	553973.CLOHYLEM_07218	Bacteria	Firmicutes	Clostridia	Eubacteriales	Lachnospiraceae	Lachnoclostridium	[Clostridium] hylemonae	unclassified	unclassified
group	17968	2	201	201	99.5	99.5	HG2734734;HG2736929	metabolism	Nucleotide transport and metabolism	4H3W1	Cytidylate kinase-like family	500635.MITSMUL_03219	Bacteria	Firmicutes	Negativicutes	Selenomonadales	Selenomonadaceae	Mitsuokella	Mitsuokella multacida	unclassified	unclassified	0.1	-	0.1	-	0.0	-	0.0	-	2/2	2/2	2/2	2/2	2/2	2/2	2/2	2/2	2/2	2/2	2/2	2/2	0/0	0/0
member	17968	-	-	-	-	-	HG2734734	metabolism	Nucleotide transport and metabolism	4H3W1	Cytidylate kinase-like family	500635.MITSMUL_03219	Bacteria	Firmicutes	Negativicutes	Selenomonadales	Selenomonadaceae	Mitsuokella	Mitsuokella multacida	unclassified	unclassified
member	17968	-	-	-	-	-	HG2736929	metabolism	Nucleotide transport and metabolism	4H3W1	Cytidylate kinase-like family	500635.MITSMUL_03219	Bacteria	Firmicutes	Negativicutes	Selenomonadales	Selenomonadaceae	Mitsuokella	Mitsuokella multacida	unclassified	unclassified
group	17969	9	201	434	15.65	99.77	HG2734768;HG3701131;HG4653169;HG4657002;HG4673543;HG4673725;HG4695053;HG4695812;HG4804327	metabolism	Amino acid transport and metabolism	3WGG9	Belongs to the argininosuccinate synthase family. Type 1 subfamily	428125.CLOLEP_03644	Bacteria	Firmicutes	Clostridia	Eubacteriales	Oscillospiraceae	Ruminococcus	various	unclassified	unclassified	0.1	-	0.1	-	0.0	-	0.0	-	9/9	9/9	7/9	9/9	5/9	8/9	8/9	6/9	6/9	5/9	4/9	(2)/9	0/0	0/0
member	17969	-	-	-	-	-	HG2734768	metabolism	Amino acid transport and metabolism	3WGG9	Belongs to the argininosuccinate synthase family. Type 1 subfamily	428125.CLOLEP_03644	unclassified	unclassified	unclassified	unclassified	unclassified	unclassified	unclassified	unclassified	unclassified
member	17969	-	-	-	-	-	HG3701131	metabolism	Amino acid transport and metabolism	3WGG9	Belongs to the argininosuccinate synthase family. Type 1 subfamily	1514668.JOOA01000002_gene2279	Bacteria	Firmicutes	Clostridia	Eubacteriales	Eubacteriaceae	Eubacterium	Eubacterium sp. OM08-24	unclassified	unclassified
member	17969	-	-	-	-	-	HG4653169	metabolism	Amino acid transport and metabolism	4H1XV	Belongs to the argininosuccinate synthase family. Type 1 subfamily	1122217.KB899566_gene477	Bacteria	Firmicutes	Negativicutes	Selenomonadales	Selenomonadaceae	Megamonas	Megamonas funiformis	unclassified	unclassified
member	17969	-	-	-	-	-	HG4653169	-	-	-	-	-	Bacteria	Firmicutes	Negativicutes	Selenomonadales	Selenomonadaceae	Megamonas	Megamonas hypermegale	-	-
member	17969	-	-	-	-	-	HG4653169	-	-	-	-	-	Bacteria	Firmicutes	Negativicutes	Selenomonadales	Selenomonadaceae	Megamonas	Megamonas sp. Calf98-2	-	-
member	17969	-	-	-	-	-	HG4653169	-	-	-	-	-	Bacteria	Firmicutes	Negativicutes	Selenomonadales	Selenomonadaceae	Megamonas	unclassified	-	-
member	17969	-	-	-	-	-	HG4657002	metabolism	Amino acid transport and metabolism	4H1XV	Belongs to the argininosuccinate synthase family. Type 1 subfamily	1122217.KB899566_gene477	Bacteria	Firmicutes	Negativicutes	Selenomonadales	Selenomonadaceae	Megamonas	Megamonas funiformis CAG:377	unclassified	unclassified
member	17969	-	-	-	-	-	HG4657002	-	-	-	-	-	Bacteria	Firmicutes	Negativicutes	Selenomonadales	Selenomonadaceae	Megamonas	unclassified	-	-
member	17969	-	-	-	-	-	HG4673543	metabolism	Amino acid transport and metabolism	3WGG9	Belongs to the argininosuccinate synthase family. Type 1 subfamily	428125.CLOLEP_03644	Bacteria	Firmicutes	Clostridia	Eubacteriales	Oscillospiraceae	Ruminococcus	Ruminococcus sp. 1001270H_150608_F2	unclassified	unclassified
member	17969	-	-	-	-	-	HG4673725	metabolism	Amino acid transport and metabolism	3WGG9	Belongs to the argininosuccinate synthase family. Type 1 subfamily	428125.CLOLEP_03644	Bacteria	Firmicutes	Clostridia	Eubacteriales	Oscillospiraceae	Ruminococcus	Ruminococcus sp. CAG:108	unclassified	unclassified
member	17969	-	-	-	-	-	HG4673725	-	-	-	-	-	Bacteria	Firmicutes	Clostridia	Eubacteriales	Oscillospiraceae	Ruminococcus	Ruminococcus sp. CAG:108-related_41_35	-	-
member	17969	-	-	-	-	-	HG4673725	-	-	-	-	-	Bacteria	Firmicutes	Clostridia	Eubacteriales	Oscillospiraceae	Ruminococcus	unclassified	-	-
member	17969	-	-	-	-	-	HG4673725	-	-	-	-	-	Bacteria	Firmicutes	Clostridia	Eubacteriales	Oscillospiraceae	Ruminococcus	uncultured Ruminococcus sp.	-	-
member	17969	-	-	-	-	-	HG4695053	metabolism	Amino acid transport and metabolism	3WGG9	Belongs to the argininosuccinate synthase family. Type 1 subfamily	428125.CLOLEP_03644	Bacteria	Firmicutes	Clostridia	Eubacteriales	Oscillospiraceae	Ruminococcus	Ruminococcus sp. CAG:108	unclassified	unclassified
member	17969	-	-	-	-	-	HG4695053	-	-	-	-	-	Bacteria	Firmicutes	Clostridia	Eubacteriales	Oscillospiraceae	Ruminococcus	Ruminococcus sp. CAG:108-related_41_35	-	-
member	17969	-	-	-	-	-	HG4695053	-	-	-	-	-	Bacteria	Firmicutes	Clostridia	Eubacteriales	Oscillospiraceae	Ruminococcus	unclassified	-	-
member	17969	-	-	-	-	-	HG4695053	-	-	-	-	-	Bacteria	Firmicutes	Clostridia	Eubacteriales	Oscillospiraceae	Ruminococcus	uncultured Ruminococcus sp.	-	-
member	17969	-	-	-	-	-	HG4695812	metabolism	Amino acid transport and metabolism	3WGG9	Belongs to the argininosuccinate synthase family. Type 1 subfamily	428125.CLOLEP_03644	Bacteria	Firmicutes	Clostridia	Eubacteriales	Oscillospiraceae	Ruminococcus	unclassified	unclassified	unclassified
member	17969	-	-	-	-	-	HG4804327	metabolism	Amino acid transport and metabolism	3WGG9	Belongs to the argininosuccinate synthase family. Type 1 subfamily	411471.SUBVAR_07019	Bacteria	Firmicutes	Clostridia	Eubacteriales	Oscillospiraceae	Anaerotruncus	Anaerotruncus sp. CAG:528	unclassified	unclassified
group	17970	1	-	-	-	-	HG2734920	cellular processes and signaling	Cell wall/membrane/envelope biogenesis	4ARM5	Has lipid A 3-O-deacylase activity. Hydrolyzes the ester bond at the 3 position of lipid A, a bioactive component of lipopolysaccharide (LPS), thereby releasing the primary fatty acyl moiety	1121094.KB894650_gene2380	unclassified	unclassified	unclassified	unclassified	unclassified	unclassified	unclassified	unclassified	unclassified	0.1	-	0.1	-	0.0	-	0.0	-	1/1	1/1	1/1	1/1	1/1	0/0	0/0	0/0	0/0	0/0	0/0	0/0	0/0	0/0
member	17970	-	-	-	-	-	HG2734920	cellular processes and signaling	Cell wall/membrane/envelope biogenesis	4ARM5	Has lipid A 3-O-deacylase activity. Hydrolyzes the ester bond at the 3 position of lipid A, a bioactive component of lipopolysaccharide (LPS), thereby releasing the primary fatty acyl moiety	1121094.KB894650_gene2380	unclassified	unclassified	unclassified	unclassified	unclassified	unclassified	unclassified	unclassified	unclassified
group	17971	11	201	472	28.27	99.79	HG2735062;HG3229187;HG4356144;HG4433133;HG4939130;HG4947801;HG4948075;HG4955904;HG4958142;HG4958900;HG4962253	metabolism	Energy production and conversion	various	Aldehyde dehydrogenase family	various	Bacteria	Firmicutes	Clostridia	Eubacteriales	various	various	various	unclassified	unclassified	0.1	-	0.1	-	0.0012135922330097	-	0.0012135922330097	-	11/11	11/11	(3)/11	6/11	(3)/11	11/11	11/11	11/11	11/11	(5)/11	(5)/11	(3)/11	0/0	0/0
member	17971	-	-	-	-	-	HG2735062	metabolism	Energy production and conversion	25UXF	Aldehyde dehydrogenase (NAD) family protein	411469.EUBHAL_00514	Bacteria	Firmicutes	Clostridia	Eubacteriales	Eubacteriaceae	Eubacterium	uncultured Eubacterium sp.	unclassified	unclassified
member	17971	-	-	-	-	-	HG2735062	-	-	-	-	-	Bacteria	Firmicutes	Clostridia	Eubacteriales	Lachnospiraceae	Anaerobutyricum	Anaerobutyricum soehngenii	-	-
member	17971	-	-	-	-	-	HG3229187	metabolism	Energy production and conversion	268CD	Aldehyde dehydrogenase family	742738.HMPREF9460_01161	Bacteria	Firmicutes	Clostridia	Eubacteriales	Lachnospiraceae	unclassified	Lachnospiraceae bacterium 7_1_58FAA	unclassified	unclassified
member	17971	-	-	-	-	-	HG3229187	-	-	-	-	-	Bacteria	Firmicutes	Clostridia	Eubacteriales	Oscillospiraceae	Flavonifractor	Flavonifractor plautii	-	-
member	17971	-	-	-	-	-	HG4356144	metabolism	Energy production and conversion	268CD	Aldehyde dehydrogenase family	742738.HMPREF9460_01161	Bacteria	Firmicutes	Clostridia	Eubacteriales	Clostridiaceae	Clostridium	Clostridium sp. 1001270J_160509_D11	unclassified	unclassified
member	17971	-	-	-	-	-	HG4433133	metabolism	Energy production and conversion	268CD	Aldehyde dehydrogenase family	742738.HMPREF9460_01161	Bacteria	Firmicutes	Clostridia	Eubacteriales	Oscillospiraceae	Flavonifractor	Flavonifractor plautii	unclassified	unclassified
member	17971	-	-	-	-	-	HG4939130	metabolism	Energy production and conversion	21XFW	Aldehyde dehydrogenase family	411902.CLOBOL_07248	Bacteria	Firmicutes	Clostridia	Eubacteriales	Clostridiaceae	Clostridium	Clostridium sp. AF28-12	unclassified	unclassified
member	17971	-	-	-	-	-	HG4939130	-	-	-	-	-	Bacteria	Firmicutes	Clostridia	Eubacteriales	Clostridiaceae	Clostridium	Clostridium sp. AM25-23AC	-	-
member	17971	-	-	-	-	-	HG4939130	-	-	-	-	-	Bacteria	Firmicutes	Clostridia	Eubacteriales	Clostridiaceae	unclassified	Clostridiaceae bacterium AF02-42	-	-
member	17971	-	-	-	-	-	HG4939130	-	-	-	-	-	Bacteria	Firmicutes	Clostridia	Eubacteriales	Clostridiaceae	unclassified	Clostridiaceae bacterium TF01-6	-	-
member	17971	-	-	-	-	-	HG4939130	-	-	-	-	-	Bacteria	Firmicutes	Clostridia	Eubacteriales	unclassified	unclassified	Clostridiales bacterium AF36-10	-	-
member	17971	-	-	-	-	-	HG4939130	-	-	-	-	-	Bacteria	Firmicutes	Clostridia	Eubacteriales	unclassified	unclassified	unclassified	-	-
member	17971	-	-	-	-	-	HG4947801	metabolism	Energy production and conversion	25UXF	Aldehyde dehydrogenase (NAD) family protein	411469.EUBHAL_00514	Bacteria	Firmicutes	Clostridia	Eubacteriales	Eubacteriaceae	Eubacterium	Eubacterium hallii CAG:12	unclassified	unclassified
member	17971	-	-	-	-	-	HG4947801	-	-	-	-	-	Bacteria	Firmicutes	Clostridia	Eubacteriales	Eubacteriaceae	Eubacterium	uncultured Eubacterium sp.	-	-
member	17971	-	-	-	-	-	HG4947801	-	-	-	-	-	Bacteria	Firmicutes	Clostridia	Eubacteriales	Lachnospiraceae	Anaerobutyricum	Anaerobutyricum hallii	-	-
member	17971	-	-	-	-	-	HG4948075	metabolism	Energy production and conversion	25UXF	Aldehyde dehydrogenase (NAD) family protein	411469.EUBHAL_00514	Bacteria	Firmicutes	Clostridia	Eubacteriales	Eubacteriaceae	Eubacterium	Eubacterium hallii CAG:12	unclassified	unclassified
member	17971	-	-	-	-	-	HG4948075	-	-	-	-	-	Bacteria	Firmicutes	Clostridia	Eubacteriales	Eubacteriaceae	Eubacterium	uncultured Eubacterium sp.	-	-
member	17971	-	-	-	-	-	HG4948075	-	-	-	-	-	Bacteria	Firmicutes	Clostridia	Eubacteriales	Lachnospiraceae	Anaerobutyricum	Anaerobutyricum hallii	-	-
member	17971	-	-	-	-	-	HG4955904	metabolism	Energy production and conversion	25SY3	Aldehyde dehydrogenase	500633.CLOHIR_00414	Bacteria	Firmicutes	Clostridia	Eubacteriales	Peptostreptococcaceae	Peptacetobacter	Peptacetobacter hiranonis	unclassified	unclassified
member	17971	-	-	-	-	-	HG4958142	metabolism	Energy production and conversion	21XFW	Aldehyde dehydrogenase family	411902.CLOBOL_07248	Bacteria	Firmicutes	Clostridia	Eubacteriales	Clostridiaceae	Clostridium	Clostridium sp. AF28-12	unclassified	unclassified
member	17971	-	-	-	-	-	HG4958142	-	-	-	-	-	Bacteria	Firmicutes	Clostridia	Eubacteriales	Clostridiaceae	Clostridium	Clostridium sp. AM25-23AC	-	-
member	17971	-	-	-	-	-	HG4958142	-	-	-	-	-	Bacteria	Firmicutes	Clostridia	Eubacteriales	Clostridiaceae	unclassified	Clostridiaceae bacterium AF02-42	-	-
member	17971	-	-	-	-	-	HG4958142	-	-	-	-	-	Bacteria	Firmicutes	Clostridia	Eubacteriales	Clostridiaceae	unclassified	Clostridiaceae bacterium TF01-6	-	-
member	17971	-	-	-	-	-	HG4958142	-	-	-	-	-	Bacteria	Firmicutes	Clostridia	Eubacteriales	unclassified	unclassified	Clostridiales bacterium AF36-10	-	-
member	17971	-	-	-	-	-	HG4958142	-	-	-	-	-	Bacteria	Firmicutes	Clostridia	Eubacteriales	unclassified	unclassified	unclassified	-	-
member	17971	-	-	-	-	-	HG4958900	metabolism	Energy production and conversion	21XFW	Aldehyde dehydrogenase family	411902.CLOBOL_07248	Bacteria	Firmicutes	Clostridia	Eubacteriales	Clostridiaceae	Clostridium	Clostridium sp. AM29-11AC	unclassified	unclassified
member	17971	-	-	-	-	-	HG4958900	-	-	-	-	-	Bacteria	Firmicutes	Clostridia	Eubacteriales	Lachnospiraceae	Lacrimispora	Lacrimispora saccharolytica	-	-
member	17971	-	-	-	-	-	HG4962253	metabolism	Energy production and conversion	36EKW	PFAM Aldehyde dehydrogenase	290402.Cbei_4045	Bacteria	Firmicutes	Clostridia	Eubacteriales	Clostridiaceae	Clostridium	Clostridium beijerinckii	unclassified	unclassified
group	17972	2	201	340	55.81	55.81	HG2735122;HG4264478	cellular processes and signaling	Defense mechanisms	4H74X	Type I restriction modification DNA specificity domain	1262915.BN574_01390	unclassified	unclassified	unclassified	unclassified	unclassified	unclassified	unclassified	unclassified	unclassified	0.1	-	0.1	-	0.0	-	0.0	-	2/2	2/2	2/2	2/2	2/2	0/0	0/0	0/0	0/0	0/0	0/0	0/0	0/0	0/0
member	17972	-	-	-	-	-	HG2735122	cellular processes and signaling	Defense mechanisms	4H74X	Type I restriction modification DNA specificity domain	1262915.BN574_01390	unclassified	unclassified	unclassified	unclassified	unclassified	unclassified	unclassified	unclassified	unclassified
member	17972	-	-	-	-	-	HG4264478	cellular processes and signaling	Defense mechanisms	4H74X	Type I restriction modification DNA specificity domain	1262915.BN574_01390	unclassified	unclassified	unclassified	unclassified	unclassified	unclassified	unclassified	unclassified	unclassified
group	17973	1	-	-	-	-	HG2735163	unclassified	unclassified	unclassified	unclassified	unclassified	unclassified	unclassified	unclassified	unclassified	unclassified	unclassified	unclassified	unclassified	unclassified	0.1	-	0.1	-	0.0	-	0.0	-	0/0	0/0	0/0	0/0	0/0	0/0	0/0	0/0	0/0	0/0	0/0	0/0	0/0	0/0
member	17973	-	-	-	-	-	HG2735163	unclassified	unclassified	unclassified	unclassified	unclassified	unclassified	unclassified	unclassified	unclassified	unclassified	unclassified	unclassified	unclassified	unclassified
group	17974	9	201	1091	6.38	91.31	HG2735249;HG2920102;HG3341402;HG3679399;HG4433558;HG5456062;HG5479698;HG5536649;HG5550650	cellular processes and signaling	Cell wall/membrane/envelope biogenesis	26CS5	S-layer homology domain	742738.HMPREF9460_02459	Bacteria	Firmicutes	Clostridia	Eubacteriales	Oscillospiraceae	Flavonifractor	Flavonifractor plautii	unclassified	unclassified	0.1	-	0.1	-	0.0	-	0.0	-	9/9	9/9	9/9	9/9	9/9	9/9	9/9	9/9	9/9	9/9	9/9	9/9	0/0	0/0
member	17974	-	-	-	-	-	HG2735249	cellular processes and signaling	Cell wall/membrane/envelope biogenesis	26CS5	S-layer homology domain	742738.HMPREF9460_02459	Bacteria	Firmicutes	Clostridia	Eubacteriales	Clostridiaceae	Clostridium	Clostridium sp. ATCC BAA-442	unclassified	unclassified
member	17974	-	-	-	-	-	HG2735249	-	-	-	-	-	Bacteria	Firmicutes	Clostridia	Eubacteriales	Oscillospiraceae	Flavonifractor	Flavonifractor plautii	-	-
member	17974	-	-	-	-	-	HG2920102	cellular processes and signaling	Cell wall/membrane/envelope biogenesis	26CS5	S-layer homology domain	742738.HMPREF9460_02459	Bacteria	Firmicutes	Clostridia	Eubacteriales	Oscillospiraceae	Flavonifractor	Flavonifractor plautii	unclassified	unclassified
member	17974	-	-	-	-	-	HG3341402	cellular processes and signaling	Cell wall/membrane/envelope biogenesis	26CS5	S-layer homology domain	742738.HMPREF9460_02459	Bacteria	Firmicutes	Clostridia	Eubacteriales	Oscillospiraceae	Flavonifractor	Flavonifractor plautii	unclassified	unclassified
member	17974	-	-	-	-	-	HG3679399	cellular processes and signaling	Cell wall/membrane/envelope biogenesis	26CS5	S-layer homology domain	742738.HMPREF9460_02459	Bacteria	Firmicutes	Clostridia	Eubacteriales	Oscillospiraceae	Flavonifractor	Flavonifractor plautii	unclassified	unclassified
member	17974	-	-	-	-	-	HG4433558	cellular processes and signaling	Cell wall/membrane/envelope biogenesis	26CS5	S-layer homology domain	742738.HMPREF9460_02459	Bacteria	Firmicutes	Clostridia	Eubacteriales	Lachnospiraceae	unclassified	Lachnospiraceae bacterium 7_1_58FAA	unclassified	unclassified
member	17974	-	-	-	-	-	HG4433558	-	-	-	-	-	Bacteria	Firmicutes	Clostridia	Eubacteriales	Oscillospiraceae	Flavonifractor	Flavonifractor plautii	-	-
member	17974	-	-	-	-	-	HG5456062	cellular processes and signaling	Cell wall/membrane/envelope biogenesis	26CS5	S-layer homology domain	742738.HMPREF9460_02459	Bacteria	Firmicutes	Clostridia	Eubacteriales	Oscillospiraceae	Flavonifractor	Flavonifractor plautii	unclassified	unclassified
member	17974	-	-	-	-	-	HG5479698	cellular processes and signaling	Cell wall/membrane/envelope biogenesis	26CS5	S-layer homology domain	742738.HMPREF9460_02459	Bacteria	Firmicutes	Clostridia	Eubacteriales	Oscillospiraceae	Flavonifractor	Flavonifractor plautii	unclassified	unclassified
member	17974	-	-	-	-	-	HG5536649	cellular processes and signaling	Cell wall/membrane/envelope biogenesis	26CS5	S-layer homology domain	742738.HMPREF9460_02459	Bacteria	Firmicutes	Clostridia	Eubacteriales	Oscillospiraceae	Flavonifractor	Flavonifractor plautii	unclassified	unclassified
member	17974	-	-	-	-	-	HG5550650	cellular processes and signaling	Cell wall/membrane/envelope biogenesis	26CS5	S-layer homology domain	742738.HMPREF9460_02459	Bacteria	Firmicutes	Clostridia	Eubacteriales	Oscillospiraceae	Flavonifractor	Flavonifractor plautii	unclassified	unclassified
group	17975	2	201	259	76.45	76.45	HG2735285;HG3499616	information storage and processing	Replication, recombination and repair	4AMJC	hydrolase, TatD family	449673.BACSTE_03150	Bacteria	Bacteroidetes	Bacteroidia	Bacteroidales	Bacteroidaceae	Bacteroides	Bacteroides stercoris	unclassified	unclassified	0.1	-	0.1	-	0.0	-	0.0	-	2/2	2/2	2/2	2/2	2/2	2/2	2/2	2/2	2/2	2/2	2/2	2/2	0/0	0/0
member	17975	-	-	-	-	-	HG2735285	information storage and processing	Replication, recombination and repair	4AMJC	hydrolase, TatD family	449673.BACSTE_03150	Bacteria	Bacteroidetes	Bacteroidia	Bacteroidales	Bacteroidaceae	Bacteroides	Bacteroides stercoris	unclassified	unclassified
member	17975	-	-	-	-	-	HG3499616	information storage and processing	Replication, recombination and repair	4AMJC	hydrolase, TatD family	449673.BACSTE_03150	Bacteria	Bacteroidetes	Bacteroidia	Bacteroidales	Bacteroidaceae	Bacteroides	Bacteroides stercoris	unclassified	unclassified
group	17976	1	-	-	-	-	HG2735559	unclassified	unclassified	unclassified	unclassified	unclassified	unclassified	unclassified	unclassified	unclassified	unclassified	unclassified	unclassified	unclassified	unclassified	0.1	-	0.1	-	0.0	-	0.0	-	0/0	0/0	0/0	0/0	0/0	0/0	0/0	0/0	0/0	0/0	0/0	0/0	0/0	0/0
member	17976	-	-	-	-	-	HG2735559	unclassified	unclassified	unclassified	unclassified	unclassified	unclassified	unclassified	unclassified	unclassified	unclassified	unclassified	unclassified	unclassified	unclassified
group	17977	1	-	-	-	-	HG2735650	information storage and processing	Replication, recombination and repair	4CU9U	DNA polymerase III	742818.HMPREF9451_00406	Bacteria	Actinobacteria	Coriobacteriia	various	various	various	various	unclassified	unclassified	0.1	-	0.1	-	0.0	-	0.0	-	1/1	1/1	1/1	1/1	1/1	1/1	1/1	1/1	1/1	1/1	1/1	1/1	0/0	0/0
member	17977	-	-	-	-	-	HG2735650	information storage and processing	Replication, recombination and repair	4CU9U	DNA polymerase III	742818.HMPREF9451_00406	Bacteria	Actinobacteria	Coriobacteriia	Eggerthellales	Eggerthellaceae	Slackia	Slackia isoflavoniconvertens	unclassified	unclassified
member	17977	-	-	-	-	-	HG2735650	-	-	-	-	-	Bacteria	Actinobacteria	Coriobacteriia	unclassified	unclassified	unclassified	Coriobacteriia bacterium	-	-
group	17978	1	-	-	-	-	HG2736120	cellular processes and signaling	Intracellular trafficking, secretion, and vesicular transport	4N88Y	Gtr1/RagA G protein conserved region	9597.XP_003822982.1	various	various	various	various	various	various	various	unclassified	unclassified	0.1	-	0.1	-	0.0	-	0.0	-	1/1	1/1	1/1	1/1	1/1	1/1	1/1	1/1	1/1	1/1	1/1	1/1	0/0	0/0
member	17978	-	-	-	-	-	HG2736120	cellular processes and signaling	Intracellular trafficking, secretion, and vesicular transport	4N88Y	Gtr1/RagA G protein conserved region	9597.XP_003822982.1	Eukaryota	Chordata	Mammalia	Primates	Cercopithecidae	Chlorocebus	Chlorocebus sabaeus	unclassified	unclassified
member	17978	-	-	-	-	-	HG2736120	-	-	-	-	-	Eukaryota	Chordata	Mammalia	Primates	Cercopithecidae	Macaca	Macaca fascicularis	-	-
member	17978	-	-	-	-	-	HG2736120	-	-	-	-	-	Eukaryota	Chordata	Mammalia	Primates	Cercopithecidae	Macaca	Macaca mulatta	-	-
member	17978	-	-	-	-	-	HG2736120	-	-	-	-	-	Eukaryota	Chordata	Mammalia	Primates	Cercopithecidae	Macaca	Macaca nemestrina	-	-
member	17978	-	-	-	-	-	HG2736120	-	-	-	-	-	Eukaryota	Chordata	Mammalia	Primates	Hominidae	Gorilla	Gorilla gorilla	-	-
member	17978	-	-	-	-	-	HG2736120	-	-	-	-	-	Eukaryota	Chordata	Mammalia	Primates	Hominidae	Homo	Homo sapiens	-	-
member	17978	-	-	-	-	-	HG2736120	-	-	-	-	-	Eukaryota	Chordata	Mammalia	Primates	Hominidae	Pan	Pan paniscus	-	-
member	17978	-	-	-	-	-	HG2736120	-	-	-	-	-	Eukaryota	Chordata	Mammalia	Primates	Hominidae	Pan	Pan troglodytes	-	-
member	17978	-	-	-	-	-	HG2736120	-	-	-	-	-	Eukaryota	Chordata	Mammalia	Primates	Hominidae	Pongo	Pongo abelii	-	-
member	17978	-	-	-	-	-	HG2736120	-	-	-	-	-	unclassified	unclassified	unclassified	unclassified	unclassified	unclassified	Human ORFeome Gateway entry vector	-	-
member	17978	-	-	-	-	-	HG2736120	-	-	-	-	-	unclassified	unclassified	unclassified	unclassified	unclassified	unclassified	synthetic construct	-	-
group	17979	1	-	-	-	-	HG2736492	information storage and processing	Replication, recombination and repair	22K4C	Participates in initiation and elongation during chromosome replication	1414719.CBYN010000074_gene1985	unclassified	unclassified	unclassified	unclassified	unclassified	unclassified	unclassified	unclassified	unclassified	0.1	-	0.1	-	0.0	-	0.0	-	1/1	1/1	1/1	1/1	1/1	0/0	0/0	0/0	0/0	0/0	0/0	0/0	0/0	0/0
member	17979	-	-	-	-	-	HG2736492	information storage and processing	Replication, recombination and repair	22K4C	Participates in initiation and elongation during chromosome replication	1414719.CBYN010000074_gene1985	unclassified	unclassified	unclassified	unclassified	unclassified	unclassified	unclassified	unclassified	unclassified
group	17980	1	-	-	-	-	HG2736665	unclassified	unclassified	unclassified	unclassified	unclassified	Bacteria	Firmicutes	Clostridia	Eubacteriales	unclassified	various	various	unclassified	unclassified	0.1	-	0.1	-	0.0	-	0.0	-	0/0	0/0	0/0	0/0	0/0	1/1	1/1	1/1	1/1	1/1	1/1	1/1	0/0	0/0
member	17980	-	-	-	-	-	HG2736665	unclassified	unclassified	unclassified	unclassified	unclassified	Bacteria	Firmicutes	Clostridia	Eubacteriales	unclassified	Flintibacter	Flintibacter sp. BX5	unclassified	unclassified
group	17981	1	-	-	-	-	HG2736812	metabolism	Coenzyme transport and metabolism	22XAS	TonB-dependent Receptor Plug Domain	1122975.AQVC01000006_gene1599	Bacteria	Bacteroidetes	Bacteroidia	Bacteroidales	Porphyromonadaceae	Porphyromonas	Porphyromonas somerae	unclassified	unclassified	0.1	-	0.1	-	0.0	-	0.0	-	1/1	1/1	1/1	1/1	1/1	1/1	1/1	1/1	1/1	1/1	1/1	1/1	0/0	0/0
member	17981	-	-	-	-	-	HG2736812	metabolism	Coenzyme transport and metabolism	22XAS	TonB-dependent Receptor Plug Domain	1122975.AQVC01000006_gene1599	Bacteria	Bacteroidetes	Bacteroidia	Bacteroidales	Porphyromonadaceae	Porphyromonas	Porphyromonas somerae	unclassified	unclassified
group	17982	13	201	298	64.24	99.67	HG2736918;HG3752717;HG3753254;HG3756031;HG3757419;HG3758572;HG3803495;HG3805644;HG3805964;HG3809405;HG3850811;HG3851676;HG3908056	poorly characterized	Function unknown	4AK6F	COG NOG14441 non supervised orthologous group	435590.BVU_1956	Bacteria	Bacteroidetes	Bacteroidia	Bacteroidales	Bacteroidaceae	various	various	unclassified	unclassified	0.1	-	0.1	-	0.0	-	0.0	-	13/13	13/13	13/13	13/13	7/13	13/13	13/13	13/13	13/13	13/13	13/13	(6)/13	0/0	0/0
member	17982	-	-	-	-	-	HG2736918	poorly characterized	Function unknown	4AK6F	COG NOG14441 non supervised orthologous group	357276.EL88_17495	Bacteria	Bacteroidetes	Bacteroidia	Bacteroidales	Bacteroidaceae	Bacteroides	Bacteroides sp. 3_1_33FAA	unclassified	unclassified
member	17982	-	-	-	-	-	HG2736918	-	-	-	-	-	Bacteria	Bacteroidetes	Bacteroidia	Bacteroidales	Bacteroidaceae	Bacteroides	Bacteroides sp. AF17-1	-	-
member	17982	-	-	-	-	-	HG2736918	-	-	-	-	-	Bacteria	Bacteroidetes	Bacteroidia	Bacteroidales	Bacteroidaceae	Phocaeicola	Phocaeicola dorei	-	-
member	17982	-	-	-	-	-	HG3752717	poorly characterized	Function unknown	4AK6F	COG NOG14441 non supervised orthologous group	357276.EL88_17495	Bacteria	Bacteroidetes	Bacteroidia	Bacteroidales	Bacteroidaceae	Bacteroides	Bacteroides sp. 3_1_33FAA	unclassified	unclassified
member	17982	-	-	-	-	-	HG3752717	-	-	-	-	-	Bacteria	Bacteroidetes	Bacteroidia	Bacteroidales	Bacteroidaceae	Bacteroides	Bacteroides sp. AF17-1	-	-
member	17982	-	-	-	-	-	HG3752717	-	-	-	-	-	Bacteria	Bacteroidetes	Bacteroidia	Bacteroidales	Bacteroidaceae	Phocaeicola	Phocaeicola dorei	-	-
member	17982	-	-	-	-	-	HG3753254	poorly characterized	Function unknown	4AK6F	COG NOG14441 non supervised orthologous group	357276.EL88_17495	Bacteria	Bacteroidetes	Bacteroidia	Bacteroidales	Bacteroidaceae	Phocaeicola	Phocaeicola dorei	unclassified	unclassified
member	17982	-	-	-	-	-	HG3756031	poorly characterized	Function unknown	4AK6F	COG NOG14441 non supervised orthologous group	435590.BVU_1956	Bacteria	Bacteroidetes	Bacteroidia	Bacteroidales	Bacteroidaceae	Bacteroides	Bacteroides ovatus	unclassified	unclassified
member	17982	-	-	-	-	-	HG3756031	-	-	-	-	-	Bacteria	Bacteroidetes	Bacteroidia	Bacteroidales	Bacteroidaceae	Phocaeicola	Phocaeicola vulgatus	-	-
member	17982	-	-	-	-	-	HG3757419	poorly characterized	Function unknown	4AK6F	COG NOG14441 non supervised orthologous group	357276.EL88_17495	Bacteria	Bacteroidetes	Bacteroidia	Bacteroidales	Bacteroidaceae	Bacteroides	Bacteroides dorei CAG:222	unclassified	unclassified
member	17982	-	-	-	-	-	HG3757419	-	-	-	-	-	Bacteria	Bacteroidetes	Bacteroidia	Bacteroidales	Bacteroidaceae	Bacteroides	Bacteroides sp. 9_1_42FAA	-	-
member	17982	-	-	-	-	-	HG3757419	-	-	-	-	-	Bacteria	Bacteroidetes	Bacteroidia	Bacteroidales	Bacteroidaceae	Bacteroides	Bacteroides sp. AF15-23LB	-	-
member	17982	-	-	-	-	-	HG3757419	-	-	-	-	-	Bacteria	Bacteroidetes	Bacteroidia	Bacteroidales	Bacteroidaceae	Bacteroides	Bacteroides sp. AF16-29	-	-
member	17982	-	-	-	-	-	HG3757419	-	-	-	-	-	Bacteria	Bacteroidetes	Bacteroidia	Bacteroidales	Bacteroidaceae	Bacteroides	Bacteroides sp. AF25-18	-	-
member	17982	-	-	-	-	-	HG3757419	-	-	-	-	-	Bacteria	Bacteroidetes	Bacteroidia	Bacteroidales	Bacteroidaceae	Bacteroides	Bacteroides sp. AF39-10AT	-	-
member	17982	-	-	-	-	-	HG3757419	-	-	-	-	-	Bacteria	Bacteroidetes	Bacteroidia	Bacteroidales	Bacteroidaceae	Bacteroides	Bacteroides sp. AM18-9	-	-
member	17982	-	-	-	-	-	HG3757419	-	-	-	-	-	Bacteria	Bacteroidetes	Bacteroidia	Bacteroidales	Bacteroidaceae	Bacteroides	Bacteroides sp. AM28-6	-	-
member	17982	-	-	-	-	-	HG3757419	-	-	-	-	-	Bacteria	Bacteroidetes	Bacteroidia	Bacteroidales	Bacteroidaceae	Phocaeicola	Phocaeicola dorei	-	-
member	17982	-	-	-	-	-	HG3758572	poorly characterized	Function unknown	4AK6F	COG NOG14441 non supervised orthologous group	435590.BVU_1956	Bacteria	Bacteroidetes	Bacteroidia	Bacteroidales	Bacteroidaceae	Bacteroides	Bacteroides sp. 3_1_40A	unclassified	unclassified
member	17982	-	-	-	-	-	HG3758572	-	-	-	-	-	Bacteria	Bacteroidetes	Bacteroidia	Bacteroidales	Bacteroidaceae	Bacteroides	Bacteroides sp. 4_3_47FAA	-	-
member	17982	-	-	-	-	-	HG3758572	-	-	-	-	-	Bacteria	Bacteroidetes	Bacteroidia	Bacteroidales	Bacteroidaceae	Bacteroides	Bacteroides sp. AF32-15BH	-	-
member	17982	-	-	-	-	-	HG3758572	-	-	-	-	-	Bacteria	Bacteroidetes	Bacteroidia	Bacteroidales	Bacteroidaceae	Bacteroides	Bacteroides sp. AM26-11	-	-
member	17982	-	-	-	-	-	HG3758572	-	-	-	-	-	Bacteria	Bacteroidetes	Bacteroidia	Bacteroidales	Bacteroidaceae	Bacteroides	Bacteroides sp. AM27-13	-	-
member	17982	-	-	-	-	-	HG3758572	-	-	-	-	-	Bacteria	Bacteroidetes	Bacteroidia	Bacteroidales	Bacteroidaceae	Phocaeicola	unclassified	-	-
member	17982	-	-	-	-	-	HG3803495	poorly characterized	Function unknown	4AK6F	COG NOG14441 non supervised orthologous group	435590.BVU_1956	Bacteria	Bacteroidetes	Bacteroidia	Bacteroidales	Bacteroidaceae	Phocaeicola	Phocaeicola vulgatus	unclassified	unclassified
member	17982	-	-	-	-	-	HG3803495	-	-	-	-	-	Bacteria	Bacteroidetes	Bacteroidia	Bacteroidales	Bacteroidaceae	Phocaeicola	unclassified	-	-
member	17982	-	-	-	-	-	HG3805644	poorly characterized	Function unknown	4AK6F	COG NOG14441 non supervised orthologous group	357276.EL88_17495	Bacteria	Bacteroidetes	Bacteroidia	Bacteroidales	Bacteroidaceae	Bacteroides	Bacteroides dorei CAG:222	unclassified	unclassified
member	17982	-	-	-	-	-	HG3805644	-	-	-	-	-	Bacteria	Bacteroidetes	Bacteroidia	Bacteroidales	Bacteroidaceae	Bacteroides	Bacteroides sp. 9_1_42FAA	-	-
member	17982	-	-	-	-	-	HG3805644	-	-	-	-	-	Bacteria	Bacteroidetes	Bacteroidia	Bacteroidales	Bacteroidaceae	Bacteroides	Bacteroides sp. AF15-23LB	-	-
member	17982	-	-	-	-	-	HG3805644	-	-	-	-	-	Bacteria	Bacteroidetes	Bacteroidia	Bacteroidales	Bacteroidaceae	Bacteroides	Bacteroides sp. AF16-29	-	-
member	17982	-	-	-	-	-	HG3805644	-	-	-	-	-	Bacteria	Bacteroidetes	Bacteroidia	Bacteroidales	Bacteroidaceae	Bacteroides	Bacteroides sp. AF25-18	-	-
member	17982	-	-	-	-	-	HG3805644	-	-	-	-	-	Bacteria	Bacteroidetes	Bacteroidia	Bacteroidales	Bacteroidaceae	Bacteroides	Bacteroides sp. AF39-10AT	-	-
member	17982	-	-	-	-	-	HG3805644	-	-	-	-	-	Bacteria	Bacteroidetes	Bacteroidia	Bacteroidales	Bacteroidaceae	Bacteroides	Bacteroides sp. AM18-9	-	-
member	17982	-	-	-	-	-	HG3805644	-	-	-	-	-	Bacteria	Bacteroidetes	Bacteroidia	Bacteroidales	Bacteroidaceae	Bacteroides	Bacteroides sp. AM28-6	-	-
member	17982	-	-	-	-	-	HG3805644	-	-	-	-	-	Bacteria	Bacteroidetes	Bacteroidia	Bacteroidales	Bacteroidaceae	Phocaeicola	Phocaeicola dorei	-	-
member	17982	-	-	-	-	-	HG3805964	poorly characterized	Function unknown	4AK6F	COG NOG14441 non supervised orthologous group	357276.EL88_17495	Bacteria	Bacteroidetes	Bacteroidia	Bacteroidales	Bacteroidaceae	Bacteroides	Bacteroides sp. 3_1_33FAA	unclassified	unclassified
member	17982	-	-	-	-	-	HG3805964	-	-	-	-	-	Bacteria	Bacteroidetes	Bacteroidia	Bacteroidales	Bacteroidaceae	Bacteroides	Bacteroides sp. AF17-1	-	-
member	17982	-	-	-	-	-	HG3805964	-	-	-	-	-	Bacteria	Bacteroidetes	Bacteroidia	Bacteroidales	Bacteroidaceae	Phocaeicola	Phocaeicola dorei	-	-
member	17982	-	-	-	-	-	HG3809405	poorly characterized	Function unknown	4AK6F	COG NOG14441 non supervised orthologous group	435590.BVU_1956	Bacteria	Bacteroidetes	Bacteroidia	Bacteroidales	Bacteroidaceae	Bacteroides	Bacteroides ovatus	unclassified	unclassified
member	17982	-	-	-	-	-	HG3809405	-	-	-	-	-	Bacteria	Bacteroidetes	Bacteroidia	Bacteroidales	Bacteroidaceae	Phocaeicola	Phocaeicola vulgatus	-	-
member	17982	-	-	-	-	-	HG3850811	poorly characterized	Function unknown	4AK6F	COG NOG14441 non supervised orthologous group	435590.BVU_1956	Bacteria	Bacteroidetes	Bacteroidia	Bacteroidales	Bacteroidaceae	Phocaeicola	Phocaeicola vulgatus	unclassified	unclassified
member	17982	-	-	-	-	-	HG3850811	-	-	-	-	-	Bacteria	Bacteroidetes	Bacteroidia	Bacteroidales	Bacteroidaceae	Phocaeicola	unclassified	-	-
member	17982	-	-	-	-	-	HG3851676	poorly characterized	Function unknown	4AK6F	COG NOG14441 non supervised orthologous group	435590.BVU_1956	Bacteria	Bacteroidetes	Bacteroidia	Bacteroidales	Bacteroidaceae	Phocaeicola	Phocaeicola vulgatus	unclassified	unclassified
member	17982	-	-	-	-	-	HG3908056	poorly characterized	Function unknown	4AK6F	COG NOG14441 non supervised orthologous group	435590.BVU_1956	Bacteria	Bacteroidetes	Bacteroidia	Bacteroidales	Bacteroidaceae	Bacteroides	Bacteroides vulgatus CAG:6	unclassified	unclassified
member	17982	-	-	-	-	-	HG3908056	-	-	-	-	-	Bacteria	Bacteroidetes	Bacteroidia	Bacteroidales	Bacteroidaceae	Phocaeicola	Phocaeicola vulgatus	-	-
group	17983	1	-	-	-	-	HG2736932	information storage and processing	Translation, ribosomal structure and biogenesis	3WJ7K	Acetyltransferase (GNAT) domain	748224.HMPREF9436_02838	unclassified	unclassified	unclassified	unclassified	unclassified	unclassified	unclassified	unclassified	unclassified	0.1	-	0.1	-	0.0	-	0.0	-	1/1	1/1	1/1	1/1	1/1	0/0	0/0	0/0	0/0	0/0	0/0	0/0	0/0	0/0
member	17983	-	-	-	-	-	HG2736932	information storage and processing	Translation, ribosomal structure and biogenesis	3WJ7K	Acetyltransferase (GNAT) domain	748224.HMPREF9436_02838	unclassified	unclassified	unclassified	unclassified	unclassified	unclassified	unclassified	unclassified	unclassified
group	17984	1	-	-	-	-	HG2737017	poorly characterized	Function unknown	3HUFV	Senescence regulator	3702.AT1G11700.1	Eukaryota	Streptophyta	Magnoliopsida	Brassicales	Brassicaceae	Arabidopsis	various	unclassified	unclassified	0.1	-	0.1	-	0.0	-	0.0	-	1/1	1/1	1/1	1/1	1/1	1/1	1/1	1/1	1/1	1/1	1/1	1/1	0/0	0/0
member	17984	-	-	-	-	-	HG2737017	poorly characterized	Function unknown	3HUFV	Senescence regulator	3702.AT1G11700.1	Eukaryota	Streptophyta	Magnoliopsida	Brassicales	Brassicaceae	Arabidopsis	Arabidopsis suecica	unclassified	unclassified
member	17984	-	-	-	-	-	HG2737017	-	-	-	-	-	Eukaryota	Streptophyta	Magnoliopsida	Brassicales	Brassicaceae	Arabidopsis	Arabidopsis thaliana	-	-
member	17984	-	-	-	-	-	HG2737017	-	-	-	-	-	Eukaryota	Streptophyta	Magnoliopsida	Brassicales	Brassicaceae	Arabidopsis	Arabidopsis thaliana x Arabidopsis arenosa	-	-
group	17985	1	-	-	-	-	HG2737636	poorly characterized	Function unknown	22WW1	Transposase	1121129.KB903359_gene2340	Bacteria	Bacteroidetes	Bacteroidia	Bacteroidales	Odoribacteraceae	Butyricimonas	various	unclassified	unclassified	0.1	-	0.1	-	0.0	-	0.0	-	1/1	1/1	1/1	1/1	1/1	1/1	1/1	1/1	1/1	1/1	1/1	1/1	0/0	0/0
member	17985	-	-	-	-	-	HG2737636	poorly characterized	Function unknown	22WW1	Transposase	1121129.KB903359_gene2340	Bacteria	Bacteroidetes	Bacteroidia	Bacteroidales	Odoribacteraceae	Butyricimonas	Butyricimonas faecalis	unclassified	unclassified
member	17985	-	-	-	-	-	HG2737636	-	-	-	-	-	Bacteria	Bacteroidetes	Bacteroidia	Bacteroidales	Odoribacteraceae	Butyricimonas	unclassified	-	-
group	17986	1	-	-	-	-	HG2737795	information storage and processing	Replication, recombination and repair	3WNCG	C-5 cytosine-specific DNA methylase	1384065.JAGS01000001_gene3108	unclassified	unclassified	unclassified	unclassified	unclassified	unclassified	unclassified	unclassified	unclassified	0.1	-	0.1	-	0.0	-	0.0	-	1/1	1/1	1/1	1/1	1/1	0/0	0/0	0/0	0/0	0/0	0/0	0/0	0/0	0/0
member	17986	-	-	-	-	-	HG2737795	information storage and processing	Replication, recombination and repair	3WNCG	C-5 cytosine-specific DNA methylase	1384065.JAGS01000001_gene3108	unclassified	unclassified	unclassified	unclassified	unclassified	unclassified	unclassified	unclassified	unclassified
group	17987	4	200	201	87.06	100.0	HG2738160;P52566;Q61599;Q9TU03	cellular processes and signaling	Signal transduction mechanisms	4MARU	Rho GDP dissociation inhibitor (GDI) beta	61853.ENSNLEP00000004845	various	various	various	various	various	various	various	unclassified	unclassified	0.1	-	0.1	-	0.0	-	0.0	-	4/4	4/4	2/4	2/4	2/4	4/4	4/4	4/4	2/4	2/4	2/4	2/4	0/0	0/0
member	17987	-	-	-	-	-	HG2738160	cellular processes and signaling	Signal transduction mechanisms	4MARU	Rho GDP dissociation inhibitor (GDI) beta	61853.ENSNLEP00000004845	Eukaryota	Chordata	Mammalia	Primates	Hominidae	Gorilla	Gorilla gorilla	unclassified	unclassified
member	17987	-	-	-	-	-	HG2738160	-	-	-	-	-	Eukaryota	Chordata	Mammalia	Primates	Hominidae	Homo	Homo sapiens	-	-
member	17987	-	-	-	-	-	HG2738160	-	-	-	-	-	Eukaryota	Chordata	Mammalia	Primates	Hominidae	Pan	Pan paniscus	-	-
member	17987	-	-	-	-	-	HG2738160	-	-	-	-	-	Eukaryota	Chordata	Mammalia	Primates	Hominidae	Pan	Pan troglodytes	-	-
member	17987	-	-	-	-	-	HG2738160	-	-	-	-	-	Eukaryota	Chordata	Mammalia	Primates	Hominidae	Pongo	Pongo abelii	-	-
member	17987	-	-	-	-	-	HG2738160	-	-	-	-	-	Eukaryota	Chordata	Mammalia	Primates	Hylobatidae	Hylobates	Hylobates moloch	-	-
member	17987	-	-	-	-	-	HG2738160	-	-	-	-	-	Eukaryota	Chordata	Mammalia	Primates	Hylobatidae	Nomascus	Nomascus leucogenys	-	-
member	17987	-	-	-	-	-	HG2738160	-	-	-	-	-	unclassified	unclassified	unclassified	unclassified	unclassified	unclassified	synthetic construct	-	-
member	17987	-	-	-	-	-	P52566	cellular processes and signaling	Signal transduction mechanisms	4MARU	Rho GDP dissociation inhibitor (GDI) beta	61853.ENSNLEP00000004845	Eukaryota	Chordata	Mammalia	Primates	Hominidae	Gorilla	Gorilla gorilla	unclassified	unclassified
member	17987	-	-	-	-	-	P52566	-	-	-	-	-	Eukaryota	Chordata	Mammalia	Primates	Hominidae	Homo	Homo sapiens	-	-
member	17987	-	-	-	-	-	P52566	-	-	-	-	-	Eukaryota	Chordata	Mammalia	Primates	Hominidae	Pan	Pan paniscus	-	-
member	17987	-	-	-	-	-	P52566	-	-	-	-	-	Eukaryota	Chordata	Mammalia	Primates	Hominidae	Pan	Pan troglodytes	-	-
member	17987	-	-	-	-	-	P52566	-	-	-	-	-	Eukaryota	Chordata	Mammalia	Primates	Hominidae	Pongo	Pongo abelii	-	-
member	17987	-	-	-	-	-	P52566	-	-	-	-	-	Eukaryota	Chordata	Mammalia	Primates	Hylobatidae	Hylobates	Hylobates moloch	-	-
member	17987	-	-	-	-	-	P52566	-	-	-	-	-	Eukaryota	Chordata	Mammalia	Primates	Hylobatidae	Nomascus	Nomascus leucogenys	-	-
member	17987	-	-	-	-	-	P52566	-	-	-	-	-	unclassified	unclassified	unclassified	unclassified	unclassified	unclassified	synthetic construct	-	-
member	17987	-	-	-	-	-	Q61599	cellular processes and signaling	Signal transduction mechanisms	4Q4KQ	RHO protein GDP dissociation inhibitor	10090.ENSMUSP00000032344	Eukaryota	Chordata	Mammalia	Rodentia	Muridae	Mus	Mus musculus	unclassified	unclassified
member	17987	-	-	-	-	-	Q9TU03	cellular processes and signaling	Signal transduction mechanisms	4IY95	Rho GDP-dissociation inhibitor	72004.XP_005903685.1	Eukaryota	Chordata	Mammalia	Artiodactyla	Bovidae	Bison	Bison bison	unclassified	unclassified
member	17987	-	-	-	-	-	Q9TU03	-	-	-	-	-	Eukaryota	Chordata	Mammalia	Artiodactyla	Bovidae	Bos	Bos indicus	-	-
member	17987	-	-	-	-	-	Q9TU03	-	-	-	-	-	Eukaryota	Chordata	Mammalia	Artiodactyla	Bovidae	Bos	Bos indicus x Bos taurus	-	-
member	17987	-	-	-	-	-	Q9TU03	-	-	-	-	-	Eukaryota	Chordata	Mammalia	Artiodactyla	Bovidae	Bos	Bos mutus	-	-
member	17987	-	-	-	-	-	Q9TU03	-	-	-	-	-	Eukaryota	Chordata	Mammalia	Artiodactyla	Bovidae	Bos	Bos taurus	-	-
member	17987	-	-	-	-	-	Q9TU03	-	-	-	-	-	Eukaryota	Chordata	Mammalia	Artiodactyla	Bovidae	Bubalus	Bubalus bubalis	-	-
group	17988	1	-	-	-	-	HG2738199	unclassified	unclassified	unclassified	unclassified	unclassified	unclassified	unclassified	unclassified	unclassified	unclassified	unclassified	unclassified	unclassified	unclassified	0.1	-	0.1	-	0.0	-	0.0	-	0/0	0/0	0/0	0/0	0/0	0/0	0/0	0/0	0/0	0/0	0/0	0/0	0/0	0/0
member	17988	-	-	-	-	-	HG2738199	unclassified	unclassified	unclassified	unclassified	unclassified	unclassified	unclassified	unclassified	unclassified	unclassified	unclassified	unclassified	unclassified	unclassified
group	17989	1	-	-	-	-	HG2738270	unclassified	unclassified	unclassified	unclassified	unclassified	Bacteria	Firmicutes	Clostridia	Eubacteriales	various	various	various	unclassified	unclassified	0.1	-	0.1	-	0.0	-	0.0	-	0/0	0/0	0/0	0/0	0/0	1/1	1/1	1/1	1/1	1/1	1/1	1/1	0/0	0/0
member	17989	-	-	-	-	-	HG2738270	unclassified	unclassified	unclassified	unclassified	unclassified	Bacteria	Firmicutes	Clostridia	Eubacteriales	Clostridiaceae	Clostridium	uncultured Clostridium sp.	unclassified	unclassified
member	17989	-	-	-	-	-	HG2738270	-	-	-	-	-	Bacteria	Firmicutes	Clostridia	Eubacteriales	Peptostreptococcaceae	Clostridioides	Clostridioides difficile	-	-
member	17989	-	-	-	-	-	HG2738270	-	-	-	-	-	Bacteria	Firmicutes	Clostridia	Eubacteriales	unclassified	unclassified	unclassified	-	-
group	17990	1	-	-	-	-	HG2738357	poorly characterized	Function unknown	2N7H0	Membrane transport protein	1519439.JPJG01000029_gene2354	unclassified	unclassified	unclassified	unclassified	unclassified	unclassified	unclassified	unclassified	unclassified	0.1	-	0.1	-	0.0	-	0.0	-	1/1	1/1	1/1	1/1	1/1	0/0	0/0	0/0	0/0	0/0	0/0	0/0	0/0	0/0
member	17990	-	-	-	-	-	HG2738357	poorly characterized	Function unknown	2N7H0	Membrane transport protein	1519439.JPJG01000029_gene2354	unclassified	unclassified	unclassified	unclassified	unclassified	unclassified	unclassified	unclassified	unclassified
group	17991	1	-	-	-	-	HG2738563	unclassified	unclassified	unclassified	unclassified	unclassified	Bacteria	Firmicutes	Clostridia	Eubacteriales	Clostridiaceae	Clostridium	Clostridium sp. CAG:524	unclassified	unclassified	0.1	-	0.1	-	0.0	-	0.0	-	0/0	0/0	0/0	0/0	0/0	1/1	1/1	1/1	1/1	1/1	1/1	1/1	0/0	0/0
member	17991	-	-	-	-	-	HG2738563	unclassified	unclassified	unclassified	unclassified	unclassified	Bacteria	Firmicutes	Clostridia	Eubacteriales	Clostridiaceae	Clostridium	Clostridium sp. CAG:524	unclassified	unclassified
group	17992	1	-	-	-	-	HG2738584	poorly characterized	Function unknown	1VANS	tetratricopeptide repeat	1111479.AXAR01000002_gene1831	Bacteria	Bacteroidetes	Bacteroidia	Bacteroidales	Prevotellaceae	Prevotella	Prevotella lascolaii	UDP-GlcNAc: peptide beta-N-acetylglucosaminyltransferase (EC 2.4.1.255); UDP-Glc: peptide N-beta-glucosyltransferase (EC 2.4.1.-)	GT41	0.1	-	0.1	-	0.0	-	0.0	-	1/1	1/1	1/1	1/1	1/1	1/1	1/1	1/1	1/1	1/1	1/1	1/1	1/1	1/1
member	17992	-	-	-	-	-	HG2738584	poorly characterized	Function unknown	1VANS	tetratricopeptide repeat	1111479.AXAR01000002_gene1831	Bacteria	Bacteroidetes	Bacteroidia	Bacteroidales	Prevotellaceae	Prevotella	Prevotella lascolaii	UDP-GlcNAc: peptide beta-N-acetylglucosaminyltransferase (EC 2.4.1.255); UDP-Glc: peptide N-beta-glucosyltransferase (EC 2.4.1.-)	GT41
group	17993	1	-	-	-	-	HG2738732	metabolism	Nucleotide transport and metabolism	22UK9	Anaerobic ribonucleoside-triphosphate reductase	445970.ALIPUT_02785	Bacteria	Bacteroidetes	Bacteroidia	Bacteroidales	Rikenellaceae	Alistipes	various	unclassified	unclassified	0.1	-	0.1	-	0.0	-	0.0	-	1/1	1/1	1/1	1/1	1/1	1/1	1/1	1/1	1/1	1/1	1/1	1/1	0/0	0/0
member	17993	-	-	-	-	-	HG2738732	metabolism	Nucleotide transport and metabolism	22UK9	Anaerobic ribonucleoside-triphosphate reductase	445970.ALIPUT_02785	Bacteria	Bacteroidetes	Bacteroidia	Bacteroidales	Rikenellaceae	Alistipes	Alistipes putredinis	unclassified	unclassified
member	17993	-	-	-	-	-	HG2738732	-	-	-	-	-	Bacteria	Bacteroidetes	Bacteroidia	Bacteroidales	Rikenellaceae	Alistipes	Alistipes putredinis CAG:67	-	-
group	17994	3	201	206	90.29	97.09	HG2738833;HG2806240;HG2813614	poorly characterized	Function unknown	4H4NI	NADPH-dependent FMN reductase	568816.Acin_0838	Bacteria	Firmicutes	Negativicutes	Acidaminococcales	Acidaminococcaceae	Acidaminococcus	various	1,4-benzoquinone reductase (EC. 1.6.5.6)	AA6	0.1	-	0.1	-	0.0	-	0.0	-	3/3	3/3	3/3	3/3	3/3	3/3	3/3	3/3	3/3	3/3	3/3	2/3	3/3	3/3
member	17994	-	-	-	-	-	HG2738833	poorly characterized	Function unknown	4H4NI	NADPH-dependent FMN reductase	568816.Acin_0838	Bacteria	Firmicutes	Negativicutes	Acidaminococcales	Acidaminococcaceae	Acidaminococcus	Acidaminococcus sp. AM33-14BH	1,4-benzoquinone reductase (EC. 1.6.5.6)	AA6
member	17994	-	-	-	-	-	HG2738833	-	-	-	-	-	Bacteria	Firmicutes	Negativicutes	Acidaminococcales	Acidaminococcaceae	Acidaminococcus	Acidaminococcus sp. BV3L6	-	-
member	17994	-	-	-	-	-	HG2738833	-	-	-	-	-	Bacteria	Firmicutes	Negativicutes	Acidaminococcales	Acidaminococcaceae	Acidaminococcus	unclassified	-	-
member	17994	-	-	-	-	-	HG2806240	poorly characterized	Function unknown	4H4NI	NADPH-dependent FMN reductase	568816.Acin_0838	Bacteria	Firmicutes	Negativicutes	Acidaminococcales	Acidaminococcaceae	Acidaminococcus	Acidaminococcus intestini	1,4-benzoquinone reductase (EC. 1.6.5.6)	AA6
member	17994	-	-	-	-	-	HG2806240	-	-	-	-	-	Bacteria	Firmicutes	Negativicutes	Acidaminococcales	Acidaminococcaceae	Acidaminococcus	Acidaminococcus sp. HPA0509	-	-
member	17994	-	-	-	-	-	HG2806240	-	-	-	-	-	Bacteria	Firmicutes	Negativicutes	Acidaminococcales	Acidaminococcaceae	Acidaminococcus	unclassified	-	-
member	17994	-	-	-	-	-	HG2813614	poorly characterized	Function unknown	4H4NI	NADPH-dependent FMN reductase	568816.Acin_0838	Bacteria	Firmicutes	Negativicutes	Acidaminococcales	Acidaminococcaceae	Acidaminococcus	Acidaminococcus sp. AM33-14BH	1,4-benzoquinone reductase (EC. 1.6.5.6)	AA6
member	17994	-	-	-	-	-	HG2813614	-	-	-	-	-	Bacteria	Firmicutes	Negativicutes	Acidaminococcales	Acidaminococcaceae	Acidaminococcus	Acidaminococcus sp. BV3L6	-	-
member	17994	-	-	-	-	-	HG2813614	-	-	-	-	-	Bacteria	Firmicutes	Negativicutes	Acidaminococcales	Acidaminococcaceae	Acidaminococcus	unclassified	-	-
group	17995	1	-	-	-	-	HG2738889	information storage and processing	Translation, ribosomal structure and biogenesis	COG0223	Attaches a formyl group to the free amino group of methionyl-tRNA(fMet). The formyl group appears to play a dual role in the initiator identity of N-formylmethionyl-tRNA by promoting its recognition by IF2 and preventing the misappropriation of this tRNA by the elongation apparatus	457405.FSDG_00123	Bacteria	Fusobacteria	Fusobacteriia	Fusobacteriales	Fusobacteriaceae	Fusobacterium	Fusobacterium nucleatum	unclassified	unclassified	0.1	-	0.1	-	0.0003033980582524	-	0.0003033980582524	-	1/1	1/1	1/1	1/1	1/1	1/1	1/1	1/1	1/1	1/1	1/1	1/1	0/0	0/0
member	17995	-	-	-	-	-	HG2738889	information storage and processing	Translation, ribosomal structure and biogenesis	COG0223	Attaches a formyl group to the free amino group of methionyl-tRNA(fMet). The formyl group appears to play a dual role in the initiator identity of N-formylmethionyl-tRNA by promoting its recognition by IF2 and preventing the misappropriation of this tRNA by the elongation apparatus	457405.FSDG_00123	Bacteria	Fusobacteria	Fusobacteriia	Fusobacteriales	Fusobacteriaceae	Fusobacterium	Fusobacterium nucleatum	unclassified	unclassified
group	17996	1	-	-	-	-	HG2738910	metabolism	Nucleotide transport and metabolism	KOG0572	amidophosphoribosyltransferase activity	40149.OMERI06G18780.1	Eukaryota	Streptophyta	Magnoliopsida	Poales	Poaceae	Oryza	Oryza sativa	unclassified	unclassified	0.1	-	0.1	-	0.0	-	0.0	-	1/1	1/1	1/1	1/1	1/1	1/1	1/1	1/1	1/1	1/1	1/1	1/1	0/0	0/0
member	17996	-	-	-	-	-	HG2738910	metabolism	Nucleotide transport and metabolism	KOG0572	amidophosphoribosyltransferase activity	40149.OMERI06G18780.1	Eukaryota	Streptophyta	Magnoliopsida	Poales	Poaceae	Oryza	Oryza sativa	unclassified	unclassified
group	17997	1	-	-	-	-	HG2738920	unclassified	unclassified	2ZC7P	unclassified	546271.Selsp_1319	unclassified	unclassified	unclassified	unclassified	unclassified	unclassified	unclassified	unclassified	unclassified	0.1	-	0.1	-	0.0	-	0.0	-	1/1	1/1	1/1	1/1	1/1	0/0	0/0	0/0	0/0	0/0	0/0	0/0	0/0	0/0
member	17997	-	-	-	-	-	HG2738920	unclassified	unclassified	2ZC7P	unclassified	546271.Selsp_1319	unclassified	unclassified	unclassified	unclassified	unclassified	unclassified	unclassified	unclassified	unclassified
group	17998	1	-	-	-	-	HG2738993	unclassified	unclassified	unclassified	unclassified	unclassified	Eukaryota	Streptophyta	Magnoliopsida	Poales	Poaceae	Oryza	Oryza sativa	unclassified	unclassified	0.1	-	0.1	-	0.0	-	0.0	-	0/0	0/0	0/0	0/0	0/0	1/1	1/1	1/1	1/1	1/1	1/1	1/1	0/0	0/0
member	17998	-	-	-	-	-	HG2738993	unclassified	unclassified	unclassified	unclassified	unclassified	Eukaryota	Streptophyta	Magnoliopsida	Poales	Poaceae	Oryza	Oryza sativa	unclassified	unclassified
group	17999	1	-	-	-	-	HG2739091	information storage and processing	Replication, recombination and repair	22XCZ	Participates in initiation and elongation during chromosome replication	411477.PARMER_01943	Bacteria	Bacteroidetes	Bacteroidia	Bacteroidales	Tannerellaceae	Parabacteroides	Parabacteroides merdae	unclassified	unclassified	0.1	-	0.1	-	0.0	-	0.0	-	1/1	1/1	1/1	1/1	1/1	1/1	1/1	1/1	1/1	1/1	1/1	1/1	0/0	0/0
member	17999	-	-	-	-	-	HG2739091	information storage and processing	Replication, recombination and repair	22XCZ	Participates in initiation and elongation during chromosome replication	411477.PARMER_01943	Bacteria	Bacteroidetes	Bacteroidia	Bacteroidales	Tannerellaceae	Parabacteroides	Parabacteroides merdae	unclassified	unclassified
group	18000	1	-	-	-	-	HG2739297	poorly characterized	Function unknown	41FHJ	Protein of uncharacterised function (DUF1454)	1205683.CAKR01000042_gene2685	Bacteria	Proteobacteria	Gammaproteobacteria	Enterobacterales	Yersiniaceae	Yersinia	various	unclassified	unclassified	0.1	-	0.1	-	0.0	-	0.0	-	1/1	1/1	1/1	1/1	1/1	1/1	1/1	1/1	1/1	1/1	1/1	1/1	0/0	0/0
member	18000	-	-	-	-	-	HG2739297	poorly characterized	Function unknown	41FHJ	Protein of uncharacterised function (DUF1454)	1205683.CAKR01000042_gene2685	Bacteria	Proteobacteria	Gammaproteobacteria	Enterobacterales	Yersiniaceae	Yersinia	Yersinia bercovieri	unclassified	unclassified
member	18000	-	-	-	-	-	HG2739297	-	-	-	-	-	Bacteria	Proteobacteria	Gammaproteobacteria	Enterobacterales	Yersiniaceae	Yersinia	Yersinia sp. KBS0713	-	-
member	18000	-	-	-	-	-	HG2739297	-	-	-	-	-	Bacteria	Proteobacteria	Gammaproteobacteria	Enterobacterales	Yersiniaceae	Yersinia	unclassified	-	-
group	18001	13	201	241	61.63	99.59	HG2739465;HG2790989;HG3165704;HG3169561;HG3171051;HG3171163;HG3173956;HG3189714;HG3209044;HG3214088;HG3216788;HG3276126;HG3285328	metabolism	Nucleotide transport and metabolism	24DII	Catalyzes the decarboxylation of orotidine 5'- monophosphate (OMP) to uridine 5'-monophosphate (UMP)	various	Bacteria	various	various	various	Rikenellaceae	Alistipes	various	unclassified	unclassified	0.1	-	0.1	-	0.0	-	0.0	-	13/13	13/13	7/13	13/13	(5)/13	12/13	6/13	6/13	6/13	6/13	6/13	(3)/13	0/0	0/0
member	18001	-	-	-	-	-	HG2739465	metabolism	Nucleotide transport and metabolism	2FR6B	Catalyzes the decarboxylation of orotidine 5'- monophosphate (OMP) to uridine 5'-monophosphate (UMP)	445970.ALIPUT_01029	Bacteria	Bacteroidetes	Bacteroidia	Bacteroidales	Rikenellaceae	Alistipes	Alistipes putredinis	unclassified	unclassified
member	18001	-	-	-	-	-	HG2790989	metabolism	Nucleotide transport and metabolism	2FR6B	Catalyzes the decarboxylation of orotidine 5'- monophosphate (OMP) to uridine 5'-monophosphate (UMP)	1203611.KB894542_gene531	Bacteria	Bacteroidetes	Bacteroidia	Bacteroidales	Rikenellaceae	Alistipes	Alistipes onderdonkii	unclassified	unclassified
member	18001	-	-	-	-	-	HG2790989	-	-	-	-	-	Bacteria	Bacteroidetes	Bacteroidia	Bacteroidales	Rikenellaceae	Alistipes	Alistipes sp. CAG:29	-	-
member	18001	-	-	-	-	-	HG2790989	-	-	-	-	-	Bacteria	Bacteroidetes	Bacteroidia	Bacteroidales	Rikenellaceae	Alistipes	unclassified	-	-
member	18001	-	-	-	-	-	HG3165704	metabolism	Nucleotide transport and metabolism	24DII	Catalyzes the decarboxylation of orotidine 5'- monophosphate (OMP) to uridine 5'-monophosphate (UMP)	622312.ROSEINA2194_02031	Bacteria	Firmicutes	Clostridia	Eubacteriales	Lachnospiraceae	Roseburia	Roseburia inulinivorans	unclassified	unclassified
member	18001	-	-	-	-	-	HG3169561	metabolism	Nucleotide transport and metabolism	24DII	Catalyzes the decarboxylation of orotidine 5'- monophosphate (OMP) to uridine 5'-monophosphate (UMP)	622312.ROSEINA2194_02031	Bacteria	Firmicutes	Clostridia	Eubacteriales	Lachnospiraceae	Roseburia	Roseburia intestinalis	unclassified	unclassified
member	18001	-	-	-	-	-	HG3169561	-	-	-	-	-	Bacteria	Firmicutes	Clostridia	Eubacteriales	Lachnospiraceae	Roseburia	Roseburia intestinalis CAG:13	-	-
member	18001	-	-	-	-	-	HG3171051	metabolism	Nucleotide transport and metabolism	24DII	Catalyzes the decarboxylation of orotidine 5'- monophosphate (OMP) to uridine 5'-monophosphate (UMP)	622312.ROSEINA2194_02031	Bacteria	Firmicutes	Clostridia	Eubacteriales	Lachnospiraceae	Roseburia	Roseburia intestinalis	unclassified	unclassified
member	18001	-	-	-	-	-	HG3171163	metabolism	Nucleotide transport and metabolism	24DII	Catalyzes the decarboxylation of orotidine 5'- monophosphate (OMP) to uridine 5'-monophosphate (UMP)	622312.ROSEINA2194_02031	Bacteria	Firmicutes	Clostridia	Eubacteriales	Eubacteriales Family XIII. Incertae Sedis	unclassified	Clostridiales Family XIII bacterium	unclassified	unclassified
member	18001	-	-	-	-	-	HG3173956	metabolism	Nucleotide transport and metabolism	24DII	Catalyzes the decarboxylation of orotidine 5'- monophosphate (OMP) to uridine 5'-monophosphate (UMP)	585394.RHOM_14755	Bacteria	Firmicutes	Clostridia	Eubacteriales	Clostridiaceae	Clostridium	Clostridium sp. CAG:413	unclassified	unclassified
member	18001	-	-	-	-	-	HG3189714	metabolism	Nucleotide transport and metabolism	2FR6B	Catalyzes the decarboxylation of orotidine 5'- monophosphate (OMP) to uridine 5'-monophosphate (UMP)	1033732.CAHI01000006_gene2116	Bacteria	Bacteroidetes	Bacteroidia	Bacteroidales	Rikenellaceae	Alistipes	Alistipes sp. CAG:268	unclassified	unclassified
member	18001	-	-	-	-	-	HG3209044	metabolism	Nucleotide transport and metabolism	2FR6B	Catalyzes the decarboxylation of orotidine 5'- monophosphate (OMP) to uridine 5'-monophosphate (UMP)	445970.ALIPUT_01029	Bacteria	Bacteroidetes	Bacteroidia	Bacteroidales	Rikenellaceae	Alistipes	Alistipes putredinis	unclassified	unclassified
member	18001	-	-	-	-	-	HG3214088	metabolism	Nucleotide transport and metabolism	2FR6B	Catalyzes the decarboxylation of orotidine 5'- monophosphate (OMP) to uridine 5'-monophosphate (UMP)	445970.ALIPUT_01029	Bacteria	Bacteroidetes	Bacteroidia	Bacteroidales	Rikenellaceae	Alistipes	Alistipes putredinis	unclassified	unclassified
member	18001	-	-	-	-	-	HG3214088	-	-	-	-	-	Bacteria	Bacteroidetes	Bacteroidia	Bacteroidales	Rikenellaceae	Alistipes	Alistipes putredinis CAG:67	-	-
member	18001	-	-	-	-	-	HG3216788	metabolism	Nucleotide transport and metabolism	24DII	Catalyzes the decarboxylation of orotidine 5'- monophosphate (OMP) to uridine 5'-monophosphate (UMP)	585394.RHOM_14755	unclassified	unclassified	unclassified	unclassified	unclassified	unclassified	unclassified	unclassified	unclassified
member	18001	-	-	-	-	-	HG3276126	metabolism	Nucleotide transport and metabolism	24DII	Catalyzes the decarboxylation of orotidine 5'- monophosphate (OMP) to uridine 5'-monophosphate (UMP)	622312.ROSEINA2194_02031	Bacteria	Firmicutes	Clostridia	Eubacteriales	Lachnospiraceae	Roseburia	Roseburia inulinivorans	unclassified	unclassified
member	18001	-	-	-	-	-	HG3285328	metabolism	Nucleotide transport and metabolism	2FR6B	Catalyzes the decarboxylation of orotidine 5'- monophosphate (OMP) to uridine 5'-monophosphate (UMP)	1203611.KB894542_gene531	Bacteria	Bacteroidetes	Bacteroidia	Bacteroidales	Rikenellaceae	Alistipes	Alistipes onderdonkii	unclassified	unclassified
group	18002	3	201	514	33.07	93.77	HG2739497;HG2928301;HG5090357	unclassified	unclassified	1W5UM	unclassified	457412.RSAG_03154	Bacteria	Firmicutes	Clostridia	Eubacteriales	Oscillospiraceae	Ruminococcus	Ruminococcus sp. 5_1_39BFAA	unclassified	unclassified	0.1	-	0.1	-	0.0	-	0.0	-	3/3	3/3	3/3	3/3	3/3	3/3	3/3	3/3	3/3	3/3	3/3	2/3	0/0	0/0
member	18002	-	-	-	-	-	HG2739497	unclassified	unclassified	1W5UM	unclassified	457412.RSAG_03154	Bacteria	Firmicutes	Clostridia	Eubacteriales	Oscillospiraceae	Ruminococcus	Ruminococcus sp. AM29-12LB	unclassified	unclassified
member	18002	-	-	-	-	-	HG2928301	unclassified	unclassified	1W5UM	unclassified	457412.RSAG_03154	Bacteria	Firmicutes	Clostridia	Eubacteriales	Oscillospiraceae	Ruminococcus	Ruminococcus sp. 5_1_39BFAA	unclassified	unclassified
member	18002	-	-	-	-	-	HG5090357	unclassified	unclassified	1W5UM	unclassified	457412.RSAG_03154	Bacteria	Firmicutes	Clostridia	Eubacteriales	Oscillospiraceae	Ruminococcus	Ruminococcus sp. 5_1_39BFAA	unclassified	unclassified
group	18003	1	-	-	-	-	HG2739518	metabolism	Nucleotide transport and metabolism	3F4UE	thymidine kinase	575606.HMPREF0525_00074	Bacteria	Firmicutes	Bacilli	Lactobacillales	Lactobacillaceae	Lactobacillus	various	unclassified	unclassified	0.1	-	0.1	-	0.0	-	0.0	-	1/1	1/1	1/1	1/1	1/1	1/1	1/1	1/1	1/1	1/1	1/1	1/1	0/0	0/0
member	18003	-	-	-	-	-	HG2739518	metabolism	Nucleotide transport and metabolism	3F4UE	thymidine kinase	575606.HMPREF0525_00074	Bacteria	Firmicutes	Bacilli	Lactobacillales	Lactobacillaceae	Lactobacillus	Lactobacillus jensenii	unclassified	unclassified
member	18003	-	-	-	-	-	HG2739518	-	-	-	-	-	Bacteria	Firmicutes	Bacilli	Lactobacillales	Lactobacillaceae	Lactobacillus	unclassified	-	-
group	18004	1	-	-	-	-	HG2739613	cellular processes and signaling	Cell wall/membrane/envelope biogenesis	4ANCY	Psort location CytoplasmicMembrane, score	679937.Bcop_1855	Bacteria	Bacteroidetes	Bacteroidia	Bacteroidales	Bacteroidaceae	Bacteroides	Bacteroides coprosuis	unclassified	unclassified	0.1	-	0.1	-	0.0	-	0.0	-	1/1	1/1	1/1	1/1	1/1	1/1	1/1	1/1	1/1	1/1	1/1	1/1	0/0	0/0
member	18004	-	-	-	-	-	HG2739613	cellular processes and signaling	Cell wall/membrane/envelope biogenesis	4ANCY	Psort location CytoplasmicMembrane, score	679937.Bcop_1855	Bacteria	Bacteroidetes	Bacteroidia	Bacteroidales	Bacteroidaceae	Bacteroides	Bacteroides coprosuis	unclassified	unclassified
group	18005	1	-	-	-	-	HG2739720	unclassified	unclassified	unclassified	unclassified	unclassified	Bacteria	Firmicutes	Clostridia	Eubacteriales	unclassified	unclassified	various	unclassified	unclassified	0.1	-	0.1	-	0.0	-	0.0	-	0/0	0/0	0/0	0/0	0/0	1/1	1/1	1/1	1/1	1/1	1/1	1/1	0/0	0/0
member	18005	-	-	-	-	-	HG2739720	unclassified	unclassified	unclassified	unclassified	unclassified	Bacteria	Firmicutes	Clostridia	Eubacteriales	unclassified	unclassified	Clostridiales bacterium 41_12_two_minus	unclassified	unclassified
group	18006	2	201	342	57.89	57.89	HG2739968;HG4280567	poorly characterized	Function unknown	36VG9	Involved in the oxidation of myo-inositol (MI) and D- chiro-inositol (DCI) to 2-keto-myo-inositol (2KMI or 2-inosose) and 1-keto-D-chiro-inositol (1KDCI), respectively	1203606.HMPREF1526_02339	Bacteria	various	various	various	various	various	various	alpha-N-acetylgalactosaminidase (EC 3.2.1.49)	GH109	0.1	-	0.1	-	0.0	-	0.0	-	2/2	2/2	2/2	2/2	2/2	2/2	2/2	2/2	2/2	2/2	2/2	2/2	2/2	2/2
member	18006	-	-	-	-	-	HG2739968	poorly characterized	Function unknown	36VG9	Involved in the oxidation of myo-inositol (MI) and D- chiro-inositol (DCI) to 2-keto-myo-inositol (2KMI or 2-inosose) and 1-keto-D-chiro-inositol (1KDCI), respectively	1203606.HMPREF1526_02339	Bacteria	Bacteroidetes	Bacteroidia	Bacteroidales	Bacteroidaceae	Bacteroides	Bacteroides ovatus	alpha-N-acetylgalactosaminidase (EC 3.2.1.49)	GH109
member	18006	-	-	-	-	-	HG2739968	-	-	-	-	-	Bacteria	Firmicutes	Clostridia	Eubacteriales	Clostridiaceae	Butyricicoccus	unclassified	-	-
member	18006	-	-	-	-	-	HG2739968	-	-	-	-	-	Bacteria	Firmicutes	Clostridia	Eubacteriales	Oscillospiraceae	Agathobaculum	Agathobaculum butyriciproducens	-	-
member	18006	-	-	-	-	-	HG4280567	poorly characterized	Function unknown	36VG9	Involved in the oxidation of myo-inositol (MI) and D- chiro-inositol (DCI) to 2-keto-myo-inositol (2KMI or 2-inosose) and 1-keto-D-chiro-inositol (1KDCI), respectively	1203606.HMPREF1526_02339	Bacteria	Bacteroidetes	Bacteroidia	Bacteroidales	Bacteroidaceae	Bacteroides	Bacteroides ovatus	alpha-N-acetylgalactosaminidase (EC 3.2.1.49)	GH109
group	18007	2	201	342	45.32	45.32	HG2740113;HG4283094	metabolism	various	36E9M	Binding-protein-dependent transport system inner membrane component	1449050.JNLE01000003_gene2130	Bacteria	Firmicutes	Clostridia	Eubacteriales	Lachnospiraceae	Blautia	uncultured Blautia sp.	unclassified	unclassified	0.1	-	0.1	-	0.0	-	0.0	-	2/2	2/2	2/2	2/2	2/2	1/2	1/2	1/2	1/2	1/2	1/2	1/2	0/0	0/0
member	18007	-	-	-	-	-	HG2740113	metabolism	Amino acid transport and metabolism	36E9M	Binding-protein-dependent transport system inner membrane component	1449050.JNLE01000003_gene2130	Bacteria	Firmicutes	Clostridia	Eubacteriales	Lachnospiraceae	Blautia	uncultured Blautia sp.	unclassified	unclassified
member	18007	-	-	-	-	-	HG2740113	metabolism	Inorganic ion transport and metabolism	36E9M	Binding-protein-dependent transport system inner membrane component	1449050.JNLE01000003_gene2130	-	-	-	-	-	-	-	-	-
member	18007	-	-	-	-	-	HG4283094	metabolism	Amino acid transport and metabolism	36E9M	Binding-protein-dependent transport system inner membrane component	1449050.JNLE01000003_gene2130	unclassified	unclassified	unclassified	unclassified	unclassified	unclassified	unclassified	unclassified	unclassified
member	18007	-	-	-	-	-	HG4283094	metabolism	Inorganic ion transport and metabolism	36E9M	Binding-protein-dependent transport system inner membrane component	1449050.JNLE01000003_gene2130	-	-	-	-	-	-	-	-	-
group	18008	1	-	-	-	-	HG2740197	metabolism	Energy production and conversion	3XYV5	Psort location Cytoplasmic, score 8.87	33035.JPJF01000038_gene568	Bacteria	Firmicutes	Clostridia	Eubacteriales	Lachnospiraceae	various	various	unclassified	unclassified	0.1	-	0.1	-	0.0	-	0.0	-	1/1	1/1	1/1	1/1	1/1	1/1	1/1	1/1	1/1	1/1	1/1	1/1	0/0	0/0
member	18008	-	-	-	-	-	HG2740197	metabolism	Energy production and conversion	3XYV5	Psort location Cytoplasmic, score 8.87	33035.JPJF01000038_gene568	Bacteria	Firmicutes	Clostridia	Eubacteriales	Lachnospiraceae	Blautia	Blautia sp. AF22-5LB	unclassified	unclassified
member	18008	-	-	-	-	-	HG2740197	-	-	-	-	-	Bacteria	Firmicutes	Clostridia	Eubacteriales	Lachnospiraceae	Blautia	Blautia sp. SG-772	-	-
member	18008	-	-	-	-	-	HG2740197	-	-	-	-	-	Bacteria	Firmicutes	Clostridia	Eubacteriales	Lachnospiraceae	Blautia	Blautia sp. TF11-31AT	-	-
member	18008	-	-	-	-	-	HG2740197	-	-	-	-	-	Bacteria	Firmicutes	Clostridia	Eubacteriales	Lachnospiraceae	Blautia	uncultured Blautia sp.	-	-
member	18008	-	-	-	-	-	HG2740197	-	-	-	-	-	Bacteria	Firmicutes	Clostridia	Eubacteriales	Lachnospiraceae	Oliverpabstia	Oliverpabstia intestinalis	-	-
group	18009	1	-	-	-	-	HG2740695	metabolism	various	3X20U	transporter	1399774.JDWH01000017_gene4180	Bacteria	Proteobacteria	Gammaproteobacteria	Enterobacterales	Enterobacteriaceae	Enterobacter	various	unclassified	unclassified	0.1	-	0.1	-	0.0	-	0.0	-	1/1	1/1	1/1	1/1	1/1	1/1	1/1	1/1	1/1	1/1	1/1	1/1	0/0	0/0
member	18009	-	-	-	-	-	HG2740695	metabolism	Amino acid transport and metabolism	3X20U	transporter	1399774.JDWH01000017_gene4180	Bacteria	Proteobacteria	Gammaproteobacteria	Enterobacterales	Enterobacteriaceae	Enterobacter	Enterobacter cloacae complex sp.	unclassified	unclassified
member	18009	-	-	-	-	-	HG2740695	metabolism	Carbohydrate transport and metabolism	3X20U	transporter	1399774.JDWH01000017_gene4180	Bacteria	Proteobacteria	Gammaproteobacteria	Enterobacterales	Enterobacteriaceae	Enterobacter	unclassified	-	-
group	18010	1	-	-	-	-	HG2740706	information storage and processing	Replication, recombination and repair	3WG7N	Psort location Cytoplasmic, score	428125.CLOLEP_03477	various	various	various	various	various	various	various	unclassified	unclassified	0.1	-	0.1	-	0.0	-	0.0	-	1/1	1/1	1/1	1/1	1/1	1/1	1/1	1/1	1/1	1/1	1/1	1/1	0/0	0/0
member	18010	-	-	-	-	-	HG2740706	information storage and processing	Replication, recombination and repair	3WG7N	Psort location Cytoplasmic, score	428125.CLOLEP_03477	Bacteria	Firmicutes	Clostridia	Eubacteriales	Clostridiaceae	Clostridium	uncultured Clostridium sp.	unclassified	unclassified
member	18010	-	-	-	-	-	HG2740706	-	-	-	-	-	Bacteria	Firmicutes	Clostridia	Eubacteriales	Lachnospiraceae	Lachnoclostridium	Lachnoclostridium sp. 210928-DFI.6.3	-	-
member	18010	-	-	-	-	-	HG2740706	-	-	-	-	-	Bacteria	Firmicutes	Clostridia	Eubacteriales	Lachnospiraceae	unclassified	Lachnospiraceae bacterium sunii NSJ-8	-	-
member	18010	-	-	-	-	-	HG2740706	-	-	-	-	-	Bacteria	Firmicutes	Clostridia	Eubacteriales	Oscillospiraceae	unclassified	[Clostridium] leptum	-	-
member	18010	-	-	-	-	-	HG2740706	-	-	-	-	-	Bacteria	Firmicutes	Clostridia	Eubacteriales	unclassified	unclassified	butyrate-producing bacterium SM4/1	-	-
member	18010	-	-	-	-	-	HG2740706	-	-	-	-	-	Bacteria	Firmicutes	Clostridia	Eubacteriales	unclassified	unclassified	unclassified	-	-
member	18010	-	-	-	-	-	HG2740706	-	-	-	-	-	Viruses	Uroviricota	Caudoviricetes	Caudovirales	Myoviridae	unclassified	Myoviridae sp.	-	-
member	18010	-	-	-	-	-	HG2740706	-	-	-	-	-	Viruses	Uroviricota	Caudoviricetes	Caudovirales	Siphoviridae	unclassified	Siphoviridae sp.	-	-
group	18011	8	201	568	17.92	88.23	HG2740782;HG3391718;HG4913866;HG5177689;HG5187732;HG5199147;HG5202096;HG5203291	poorly characterized	Function unknown	2FWJG	SusD family	537011.PREVCOP_04964	Bacteria	Bacteroidetes	Bacteroidia	Bacteroidales	various	various	various	unclassified	unclassified	0.1	-	0.1	-	0.0	-	0.0	-	8/8	8/8	8/8	8/8	6/8	8/8	8/8	8/8	8/8	(3)/8	(3)/8	(3)/8	0/0	0/0
member	18011	-	-	-	-	-	HG2740782	poorly characterized	Function unknown	2FWJG	SusD family	537011.PREVCOP_04964	Bacteria	Bacteroidetes	Bacteroidia	Bacteroidales	Prevotellaceae	Prevotella	Prevotella copri	unclassified	unclassified
member	18011	-	-	-	-	-	HG3391718	poorly characterized	Function unknown	2FWJG	SusD family	537011.PREVCOP_04964	Bacteria	Bacteroidetes	Bacteroidia	Bacteroidales	Prevotellaceae	Prevotella	Prevotella copri	unclassified	unclassified
member	18011	-	-	-	-	-	HG4913866	poorly characterized	Function unknown	2FWJG	SusD family	537011.PREVCOP_04964	Bacteria	Bacteroidetes	Bacteroidia	Bacteroidales	Tannerellaceae	Parabacteroides	Parabacteroides sp. CAG:409	unclassified	unclassified
member	18011	-	-	-	-	-	HG5177689	poorly characterized	Function unknown	2FWJG	SusD family	1410613.JNKF01000012_gene1422	Bacteria	Bacteroidetes	Bacteroidia	Bacteroidales	Bacteroidaceae	Bacteroides	Bacteroides stercoris	unclassified	unclassified
member	18011	-	-	-	-	-	HG5187732	poorly characterized	Function unknown	2FWJG	SusD family	537011.PREVCOP_04964	Bacteria	Bacteroidetes	Bacteroidia	Bacteroidales	Prevotellaceae	Prevotella	Prevotella copri	unclassified	unclassified
member	18011	-	-	-	-	-	HG5199147	poorly characterized	Function unknown	2FWJG	SusD family	537011.PREVCOP_04964	Bacteria	Bacteroidetes	Bacteroidia	Bacteroidales	Bacteroidaceae	Phocaeicola	Phocaeicola coprocola	unclassified	unclassified
member	18011	-	-	-	-	-	HG5202096	poorly characterized	Function unknown	2FWJG	SusD family	1410613.JNKF01000012_gene1422	Bacteria	Bacteroidetes	Bacteroidia	Bacteroidales	Tannerellaceae	Parabacteroides	Parabacteroides sp. CAG:409	unclassified	unclassified
member	18011	-	-	-	-	-	HG5203291	poorly characterized	Function unknown	2FWJG	SusD family	537011.PREVCOP_04964	Bacteria	Bacteroidetes	Bacteroidia	Bacteroidales	Tannerellaceae	Parabacteroides	Parabacteroides sp. CAG:409	unclassified	unclassified
group	18012	2	201	216	93.06	93.06	HG2740828;HG2948843	cellular processes and signaling	Cell wall/membrane/envelope biogenesis	4H5UT	Outer membrane protein beta-barrel domain	568816.Acin_2366	Bacteria	Firmicutes	Negativicutes	Acidaminococcales	Acidaminococcaceae	Acidaminococcus	various	unclassified	unclassified	0.1	-	0.1	-	0.0	-	0.0	-	2/2	2/2	2/2	2/2	2/2	2/2	2/2	2/2	2/2	2/2	2/2	2/2	0/0	0/0
member	18012	-	-	-	-	-	HG2740828	cellular processes and signaling	Cell wall/membrane/envelope biogenesis	4H5UT	Outer membrane protein beta-barrel domain	568816.Acin_2366	Bacteria	Firmicutes	Negativicutes	Acidaminococcales	Acidaminococcaceae	Acidaminococcus	Acidaminococcus intestini	unclassified	unclassified
member	18012	-	-	-	-	-	HG2740828	-	-	-	-	-	Bacteria	Firmicutes	Negativicutes	Acidaminococcales	Acidaminococcaceae	Acidaminococcus	Acidaminococcus intestini CAG:325	-	-
member	18012	-	-	-	-	-	HG2740828	-	-	-	-	-	Bacteria	Firmicutes	Negativicutes	Acidaminococcales	Acidaminococcaceae	Acidaminococcus	Acidaminococcus sp. BV3L6	-	-
member	18012	-	-	-	-	-	HG2740828	-	-	-	-	-	Bacteria	Firmicutes	Negativicutes	Acidaminococcales	Acidaminococcaceae	Acidaminococcus	Acidaminococcus sp. HPA0509	-	-
member	18012	-	-	-	-	-	HG2740828	-	-	-	-	-	Bacteria	Firmicutes	Negativicutes	Acidaminococcales	Acidaminococcaceae	Acidaminococcus	unclassified	-	-
member	18012	-	-	-	-	-	HG2948843	cellular processes and signaling	Cell wall/membrane/envelope biogenesis	4H5UT	Outer membrane protein beta-barrel domain	568816.Acin_2366	Bacteria	Firmicutes	Negativicutes	Acidaminococcales	Acidaminococcaceae	Acidaminococcus	Acidaminococcus intestini	unclassified	unclassified
group	18013	3	201	422	46.92	99.53	HG2741664;HG4742487;HG4746534	poorly characterized	Function unknown	4AQXQ	Major fimbrial subunit protein (FimA)	272559.BF9343_3243	Bacteria	Bacteroidetes	Bacteroidia	Bacteroidales	Bacteroidaceae	Bacteroides	Bacteroides fragilis	unclassified	unclassified	0.1	-	0.1	-	0.0	-	0.0	-	3/3	3/3	3/3	3/3	3/3	3/3	3/3	3/3	3/3	3/3	3/3	3/3	0/0	0/0
member	18013	-	-	-	-	-	HG2741664	poorly characterized	Function unknown	4AQXQ	Major fimbrial subunit protein (FimA)	272559.BF9343_3243	Bacteria	Bacteroidetes	Bacteroidia	Bacteroidales	Bacteroidaceae	Bacteroides	Bacteroides fragilis	unclassified	unclassified
member	18013	-	-	-	-	-	HG4742487	poorly characterized	Function unknown	4AQXQ	Major fimbrial subunit protein (FimA)	272559.BF9343_3243	Bacteria	Bacteroidetes	Bacteroidia	Bacteroidales	Bacteroidaceae	Bacteroides	Bacteroides fragilis	unclassified	unclassified
member	18013	-	-	-	-	-	HG4746534	poorly characterized	Function unknown	4AQXQ	Major fimbrial subunit protein (FimA)	272559.BF9343_3243	Bacteria	Bacteroidetes	Bacteroidia	Bacteroidales	Bacteroidaceae	Bacteroides	Bacteroides fragilis	unclassified	unclassified
group	18014	1	-	-	-	-	HG2741797	unclassified	unclassified	unclassified	unclassified	unclassified	Viruses	Uroviricota	Caudoviricetes	Caudovirales	Myoviridae	unclassified	various	unclassified	unclassified	0.1	-	0.1	-	0.0	-	0.0	-	0/0	0/0	0/0	0/0	0/0	1/1	1/1	1/1	1/1	1/1	1/1	1/1	0/0	0/0
member	18014	-	-	-	-	-	HG2741797	unclassified	unclassified	unclassified	unclassified	unclassified	Viruses	Uroviricota	Caudoviricetes	Caudovirales	Myoviridae	unclassified	Myoviridae sp.	unclassified	unclassified
group	18015	1	-	-	-	-	HG2741811	cellular processes and signaling	Signal transduction mechanisms	42KBX	metal-dependent phosphohydrolase HD sub domain	335541.Swol_1469	Viruses	Uroviricota	Caudoviricetes	Caudovirales	Siphoviridae	unclassified	various	unclassified	unclassified	0.1	-	0.1	-	0.0	-	0.0	-	1/1	1/1	1/1	1/1	1/1	1/1	1/1	1/1	1/1	1/1	1/1	1/1	0/0	0/0
member	18015	-	-	-	-	-	HG2741811	cellular processes and signaling	Signal transduction mechanisms	42KBX	metal-dependent phosphohydrolase HD sub domain	335541.Swol_1469	Viruses	Uroviricota	Caudoviricetes	Caudovirales	Siphoviridae	unclassified	Siphoviridae sp.	unclassified	unclassified
group	18016	1	-	-	-	-	HG2741814	poorly characterized	Function unknown	37A76	Protein of unknown function (DUF452)	469616.FMAG_01153	Bacteria	Fusobacteria	Fusobacteriia	Fusobacteriales	Fusobacteriaceae	Fusobacterium	Fusobacterium mortiferum	unclassified	unclassified	0.1	-	0.1	-	0.0	-	0.0	-	1/1	1/1	1/1	1/1	1/1	1/1	1/1	1/1	1/1	1/1	1/1	1/1	0/0	0/0
member	18016	-	-	-	-	-	HG2741814	poorly characterized	Function unknown	37A76	Protein of unknown function (DUF452)	469616.FMAG_01153	Bacteria	Fusobacteria	Fusobacteriia	Fusobacteriales	Fusobacteriaceae	Fusobacterium	Fusobacterium mortiferum	unclassified	unclassified
group	18017	2	202	204	99.02	99.02	HG2741840;HG2783474	unclassified	unclassified	3HV8R	unclassified	3702.AT2G38790.1	Eukaryota	Streptophyta	Magnoliopsida	Brassicales	Brassicaceae	Arabidopsis	various	unclassified	unclassified	0.1	-	0.1	-	0.0	-	0.0	-	2/2	2/2	2/2	2/2	2/2	2/2	2/2	2/2	2/2	2/2	2/2	2/2	0/0	0/0
member	18017	-	-	-	-	-	HG2741840	unclassified	unclassified	3HV8R	unclassified	3702.AT2G38790.1	Eukaryota	Streptophyta	Magnoliopsida	Brassicales	Brassicaceae	Arabidopsis	Arabidopsis suecica	unclassified	unclassified
member	18017	-	-	-	-	-	HG2741840	-	-	-	-	-	Eukaryota	Streptophyta	Magnoliopsida	Brassicales	Brassicaceae	Arabidopsis	Arabidopsis thaliana	-	-
member	18017	-	-	-	-	-	HG2783474	unclassified	unclassified	3HV8R	unclassified	3702.AT2G38790.1	Eukaryota	Streptophyta	Magnoliopsida	Brassicales	Brassicaceae	Arabidopsis	Arabidopsis suecica	unclassified	unclassified
member	18017	-	-	-	-	-	HG2783474	-	-	-	-	-	Eukaryota	Streptophyta	Magnoliopsida	Brassicales	Brassicaceae	Arabidopsis	Arabidopsis thaliana	-	-
group	18018	3	202	206	97.09	99.03	HG2741895;HG2750171;HG2804877	cellular processes and signaling	Cell wall/membrane/envelope biogenesis	4AQ2G	COG NOG19089 non supervised orthologous group	470145.BACCOP_03855	Bacteria	Bacteroidetes	Bacteroidia	Bacteroidales	Bacteroidaceae	various	various	unclassified	unclassified	0.1	-	0.1	-	0.0	-	0.0	-	3/3	3/3	3/3	3/3	3/3	2/3	2/3	2/3	2/3	2/3	2/3	2/3	0/0	0/0
member	18018	-	-	-	-	-	HG2741895	cellular processes and signaling	Cell wall/membrane/envelope biogenesis	4AQ2G	COG NOG19089 non supervised orthologous group	470145.BACCOP_03855	unclassified	unclassified	unclassified	unclassified	unclassified	unclassified	unclassified	unclassified	unclassified
member	18018	-	-	-	-	-	HG2750171	cellular processes and signaling	Cell wall/membrane/envelope biogenesis	4AQ2G	COG NOG19089 non supervised orthologous group	470145.BACCOP_03855	Bacteria	Bacteroidetes	Bacteroidia	Bacteroidales	Bacteroidaceae	Bacteroides	Bacteroides coprocola CAG:162	unclassified	unclassified
member	18018	-	-	-	-	-	HG2750171	-	-	-	-	-	Bacteria	Bacteroidetes	Bacteroidia	Bacteroidales	Bacteroidaceae	Phocaeicola	Phocaeicola coprocola	-	-
member	18018	-	-	-	-	-	HG2804877	cellular processes and signaling	Cell wall/membrane/envelope biogenesis	4AQ2G	COG NOG19089 non supervised orthologous group	470145.BACCOP_03855	Bacteria	Bacteroidetes	Bacteroidia	Bacteroidales	Bacteroidaceae	Bacteroides	Bacteroides coprocola CAG:162	unclassified	unclassified
member	18018	-	-	-	-	-	HG2804877	-	-	-	-	-	Bacteria	Bacteroidetes	Bacteroidia	Bacteroidales	Bacteroidaceae	Phocaeicola	Phocaeicola coprocola	-	-
group	18019	4	202	480	42.08	84.79	HG2741916;HG3692362;HG4745769;HG4988554	various	various	2X87S	Arylsulfotransferase (ASST)	1408428.JNJP01000096_gene189	Bacteria	Proteobacteria	Deltaproteobacteria	Desulfovibrionales	Desulfovibrionaceae	Bilophila	Bilophila wadsworthia	unclassified	unclassified	0.1	-	0.1	-	0.0	-	0.0	-	4/4	4/4	4/4	4/4	4/4	4/4	4/4	4/4	4/4	4/4	4/4	3/4	0/0	0/0
member	18019	-	-	-	-	-	HG2741916	cellular processes and signaling	Posttranslational modification, protein turnover, chaperones	2X87S	Arylsulfotransferase (ASST)	1408428.JNJP01000096_gene189	Bacteria	Proteobacteria	Deltaproteobacteria	Desulfovibrionales	Desulfovibrionaceae	Bilophila	Bilophila wadsworthia	unclassified	unclassified
member	18019	-	-	-	-	-	HG2741916	metabolism	Energy production and conversion	2X87S	Arylsulfotransferase (ASST)	1408428.JNJP01000096_gene189	-	-	-	-	-	-	-	-	-
member	18019	-	-	-	-	-	HG3692362	cellular processes and signaling	Posttranslational modification, protein turnover, chaperones	2X87S	Arylsulfotransferase (ASST)	1408428.JNJP01000096_gene189	Bacteria	Proteobacteria	Deltaproteobacteria	Desulfovibrionales	Desulfovibrionaceae	Bilophila	Bilophila wadsworthia	unclassified	unclassified
member	18019	-	-	-	-	-	HG3692362	metabolism	Energy production and conversion	2X87S	Arylsulfotransferase (ASST)	1408428.JNJP01000096_gene189	-	-	-	-	-	-	-	-	-
member	18019	-	-	-	-	-	HG4745769	cellular processes and signaling	Posttranslational modification, protein turnover, chaperones	2X87S	Arylsulfotransferase (ASST)	1408428.JNJP01000096_gene189	Bacteria	Proteobacteria	Deltaproteobacteria	Desulfovibrionales	Desulfovibrionaceae	Bilophila	Bilophila sp. 4_1_30	unclassified	unclassified
member	18019	-	-	-	-	-	HG4745769	metabolism	Energy production and conversion	2X87S	Arylsulfotransferase (ASST)	1408428.JNJP01000096_gene189	-	-	-	-	-	-	-	-	-
member	18019	-	-	-	-	-	HG4988554	cellular processes and signaling	Posttranslational modification, protein turnover, chaperones	2X87S	Arylsulfotransferase (ASST)	1408428.JNJP01000096_gene189	Bacteria	Proteobacteria	Deltaproteobacteria	Desulfovibrionales	Desulfovibrionaceae	Bilophila	Bilophila wadsworthia	unclassified	unclassified
member	18019	-	-	-	-	-	HG4988554	metabolism	Energy production and conversion	2X87S	Arylsulfotransferase (ASST)	1408428.JNJP01000096_gene189	-	-	-	-	-	-	-	-	-
group	18020	4	202	555	19.18	99.21	HG2742035;HG5149919;HG5176755;HG5177221	poorly characterized	Function unknown	4AVBN	SusD family	667015.Bacsa_0116	Bacteria	Bacteroidetes	Bacteroidia	Bacteroidales	Rikenellaceae	Alistipes	unclassified	unclassified	unclassified	0.1	-	0.1	-	0.0	-	0.0	-	3/4	3/4	3/4	3/4	3/4	1/4	1/4	1/4	1/4	1/4	1/4	1/4	0/0	0/0
member	18020	-	-	-	-	-	HG2742035	poorly characterized	Function unknown	4AVBN	SusD family	667015.Bacsa_0116	unclassified	unclassified	unclassified	unclassified	unclassified	unclassified	unclassified	unclassified	unclassified
member	18020	-	-	-	-	-	HG5149919	metabolism	Inorganic ion transport and metabolism	COG0614	abc-type fe3 -hydroxamate transport system, periplasmic component	1033732.CAHI01000030_gene1282	Bacteria	Bacteroidetes	Bacteroidia	Bacteroidales	Rikenellaceae	Alistipes	unclassified	unclassified	unclassified
member	18020	-	-	-	-	-	HG5176755	poorly characterized	Function unknown	4AVBN	SusD family	667015.Bacsa_0116	unclassified	unclassified	unclassified	unclassified	unclassified	unclassified	unclassified	unclassified	unclassified
member	18020	-	-	-	-	-	HG5177221	poorly characterized	Function unknown	4AVBN	SusD family	667015.Bacsa_0116	unclassified	unclassified	unclassified	unclassified	unclassified	unclassified	unclassified	unclassified	unclassified
group	18021	4	202	969	20.74	93.5	HG2742037;HG3324902;HG4622322;HG5520813	cellular processes and signaling	Signal transduction mechanisms	4AKI4	Psort location CytoplasmicMembrane, score	471870.BACINT_03667	Bacteria	Bacteroidetes	Bacteroidia	Bacteroidales	Bacteroidaceae	Bacteroides	various	unclassified	unclassified	0.1	-	0.1	-	0.0	-	0.0	-	4/4	4/4	3/4	3/4	3/4	2/4	2/4	2/4	2/4	2/4	2/4	1/4	0/0	0/0
member	18021	-	-	-	-	-	HG2742037	cellular processes and signaling	Signal transduction mechanisms	4AKI4	Psort location CytoplasmicMembrane, score	471870.BACINT_03667	Bacteria	Bacteroidetes	Bacteroidia	Bacteroidales	Bacteroidaceae	Bacteroides	Bacteroides intestinalis	unclassified	unclassified
member	18021	-	-	-	-	-	HG3324902	cellular processes and signaling	Signal transduction mechanisms	4AV2Q	ATPase histidine kinase DNA gyrase B HSP90 domain protein	483216.BACEGG_01921	Bacteria	Bacteroidetes	Bacteroidia	Bacteroidales	Bacteroidaceae	Bacteroides	Bacteroides eggerthii	unclassified	unclassified
member	18021	-	-	-	-	-	HG4622322	cellular processes and signaling	Signal transduction mechanisms	4AKI4	Psort location CytoplasmicMembrane, score	471870.BACINT_03667	unclassified	unclassified	unclassified	unclassified	unclassified	unclassified	unclassified	unclassified	unclassified
member	18021	-	-	-	-	-	HG5520813	cellular processes and signaling	Signal transduction mechanisms	4AKI4	Psort location CytoplasmicMembrane, score	471870.BACINT_03667	unclassified	unclassified	unclassified	unclassified	unclassified	unclassified	unclassified	unclassified	unclassified
group	18022	1	-	-	-	-	HG2742322	unclassified	unclassified	unclassified	unclassified	unclassified	Bacteria	Firmicutes	Clostridia	Eubacteriales	Oscillospiraceae	Faecalibacterium	Faecalibacterium sp. Marseille-Q3530	unclassified	unclassified	0.1	-	0.1	-	0.0	-	0.0	-	0/0	0/0	0/0	0/0	0/0	1/1	1/1	1/1	1/1	1/1	1/1	1/1	0/0	0/0
member	18022	-	-	-	-	-	HG2742322	unclassified	unclassified	unclassified	unclassified	unclassified	Bacteria	Firmicutes	Clostridia	Eubacteriales	Oscillospiraceae	Faecalibacterium	Faecalibacterium sp. Marseille-Q3530	unclassified	unclassified
group	18023	1	-	-	-	-	HG2742626	various	various	22X60	Interacts with outer membrane receptor proteins that carry out high-affinity binding and energy dependent uptake into the periplasmic space of specific substrates. It could act to transduce energy from the cytoplasmic membrane to specific energy- requiring processes in the outer membrane, resulting in the release into the periplasm of ligands bound by these outer membrane proteins	1122931.AUAE01000009_gene4727	unclassified	unclassified	unclassified	unclassified	unclassified	unclassified	unclassified	unclassified	unclassified	0.1	-	0.1	-	0.0001516990291262	-	0.0001516990291262	-	1/1	1/1	1/1	1/1	1/1	0/0	0/0	0/0	0/0	0/0	0/0	0/0	0/0	0/0
member	18023	-	-	-	-	-	HG2742626	cellular processes and signaling	Cell wall/membrane/envelope biogenesis	22X60	Interacts with outer membrane receptor proteins that carry out high-affinity binding and energy dependent uptake into the periplasmic space of specific substrates. It could act to transduce energy from the cytoplasmic membrane to specific energy- requiring processes in the outer membrane, resulting in the release into the periplasm of ligands bound by these outer membrane proteins	1122931.AUAE01000009_gene4727	unclassified	unclassified	unclassified	unclassified	unclassified	unclassified	unclassified	unclassified	unclassified
member	18023	-	-	-	-	-	HG2742626	cellular processes and signaling	Signal transduction mechanisms	22X60	Interacts with outer membrane receptor proteins that carry out high-affinity binding and energy dependent uptake into the periplasmic space of specific substrates. It could act to transduce energy from the cytoplasmic membrane to specific energy- requiring processes in the outer membrane, resulting in the release into the periplasm of ligands bound by these outer membrane proteins	1122931.AUAE01000009_gene4727	-	-	-	-	-	-	-	-	-
member	18023	-	-	-	-	-	HG2742626	information storage and processing	Transcription	22X60	Interacts with outer membrane receptor proteins that carry out high-affinity binding and energy dependent uptake into the periplasmic space of specific substrates. It could act to transduce energy from the cytoplasmic membrane to specific energy- requiring processes in the outer membrane, resulting in the release into the periplasm of ligands bound by these outer membrane proteins	1122931.AUAE01000009_gene4727	-	-	-	-	-	-	-	-	-
group	18024	1	-	-	-	-	HG2742842	poorly characterized	Function unknown	2FNNY	Transporter gate domain protein	1002367.HMPREF0673_00996	Bacteria	Bacteroidetes	Bacteroidia	Bacteroidales	Prevotellaceae	Prevotella	Prevotella sp. Marseille-P4119	unclassified	unclassified	0.1	-	0.1	-	0.0	-	0.0	-	1/1	1/1	1/1	1/1	1/1	1/1	1/1	1/1	1/1	1/1	1/1	1/1	0/0	0/0
member	18024	-	-	-	-	-	HG2742842	poorly characterized	Function unknown	2FNNY	Transporter gate domain protein	1002367.HMPREF0673_00996	Bacteria	Bacteroidetes	Bacteroidia	Bacteroidales	Prevotellaceae	Prevotella	Prevotella sp. Marseille-P4119	unclassified	unclassified
group	18025	1	-	-	-	-	HG2742862	information storage and processing	Transcription	4KYKM	Twist family bHLH transcription factor 1	132908.ENSPVAP00000001615	various	various	various	various	various	various	various	unclassified	unclassified	0.1	-	0.1	-	0.0	-	0.0	-	1/1	1/1	1/1	1/1	1/1	1/1	1/1	1/1	1/1	1/1	1/1	1/1	0/0	0/0
member	18025	-	-	-	-	-	HG2742862	information storage and processing	Transcription	4KYKM	Twist family bHLH transcription factor 1	132908.ENSPVAP00000001615	Eukaryota	Chordata	Mammalia	Artiodactyla	Delphinidae	Globicephala	Globicephala melas	unclassified	unclassified
member	18025	-	-	-	-	-	HG2742862	-	-	-	-	-	Eukaryota	Chordata	Mammalia	Artiodactyla	Delphinidae	Orcinus	Orcinus orca	-	-
member	18025	-	-	-	-	-	HG2742862	-	-	-	-	-	Eukaryota	Chordata	Mammalia	Artiodactyla	Delphinidae	Tursiops	Tursiops truncatus	-	-
member	18025	-	-	-	-	-	HG2742862	-	-	-	-	-	Eukaryota	Chordata	Mammalia	Artiodactyla	Suidae	Sus	Sus scrofa	-	-
member	18025	-	-	-	-	-	HG2742862	-	-	-	-	-	Eukaryota	Chordata	Mammalia	Carnivora	Mustelidae	Lontra	Lontra canadensis	-	-
member	18025	-	-	-	-	-	HG2742862	-	-	-	-	-	Eukaryota	Chordata	Mammalia	Carnivora	Mustelidae	Meles	Meles meles	-	-
member	18025	-	-	-	-	-	HG2742862	-	-	-	-	-	Eukaryota	Chordata	Mammalia	Carnivora	Phocidae	Phoca	Phoca vitulina	-	-
member	18025	-	-	-	-	-	HG2742862	-	-	-	-	-	Eukaryota	Chordata	Mammalia	Primates	Cercopithecidae	Trachypithecus	Trachypithecus francoisi	-	-
member	18025	-	-	-	-	-	HG2742862	-	-	-	-	-	Eukaryota	Chordata	Mammalia	Primates	Hominidae	Homo	Homo sapiens	-	-
member	18025	-	-	-	-	-	HG2742862	-	-	-	-	-	Eukaryota	Chordata	Mammalia	Primates	Hylobatidae	Nomascus	Nomascus leucogenys	-	-
member	18025	-	-	-	-	-	HG2742862	-	-	-	-	-	Eukaryota	Chordata	Mammalia	Primates	Lemuridae	Lemur	Lemur catta	-	-
member	18025	-	-	-	-	-	HG2742862	-	-	-	-	-	unclassified	unclassified	unclassified	unclassified	unclassified	unclassified	synthetic construct	-	-
group	18026	2	202	240	26.42	26.42	HG2742895;HG3267361	unclassified	unclassified	unclassified	unclassified	unclassified	unclassified	unclassified	unclassified	unclassified	unclassified	unclassified	unclassified	unclassified	unclassified	0.1	-	0.1	-	0.0	-	0.0	-	0/0	0/0	0/0	0/0	0/0	0/0	0/0	0/0	0/0	0/0	0/0	0/0	0/0	0/0
member	18026	-	-	-	-	-	HG2742895	unclassified	unclassified	unclassified	unclassified	unclassified	unclassified	unclassified	unclassified	unclassified	unclassified	unclassified	unclassified	unclassified	unclassified
member	18026	-	-	-	-	-	HG3267361	unclassified	unclassified	unclassified	unclassified	unclassified	unclassified	unclassified	unclassified	unclassified	unclassified	unclassified	unclassified	unclassified	unclassified
group	18027	1	-	-	-	-	HG2743220	poorly characterized	Function unknown	2NAGS	Iron-sulfur cluster-binding domain	192952.MM_1105	unclassified	unclassified	unclassified	unclassified	unclassified	unclassified	unclassified	unclassified	unclassified	0.1	-	0.1	-	0.0	-	0.0	-	1/1	1/1	1/1	1/1	1/1	0/0	0/0	0/0	0/0	0/0	0/0	0/0	0/0	0/0
member	18027	-	-	-	-	-	HG2743220	poorly characterized	Function unknown	2NAGS	Iron-sulfur cluster-binding domain	192952.MM_1105	unclassified	unclassified	unclassified	unclassified	unclassified	unclassified	unclassified	unclassified	unclassified
group	18028	1	-	-	-	-	HG2743532	poorly characterized	Function unknown	3IU98	3'-5' exonuclease	4577.GRMZM2G171170_P01	Eukaryota	Streptophyta	Magnoliopsida	Poales	Poaceae	Zea	Zea mays	unclassified	unclassified	0.1	-	0.1	-	0.0	-	0.0	-	1/1	1/1	1/1	1/1	1/1	1/1	1/1	1/1	1/1	1/1	1/1	1/1	0/0	0/0
member	18028	-	-	-	-	-	HG2743532	poorly characterized	Function unknown	3IU98	3'-5' exonuclease	4577.GRMZM2G171170_P01	Eukaryota	Streptophyta	Magnoliopsida	Poales	Poaceae	Zea	Zea mays	unclassified	unclassified
group	18029	1	-	-	-	-	HG2743896	cellular processes and signaling	Signal transduction mechanisms	267RT	HAMP (Histidine kinases, Adenylyl cyclases, Methyl binding proteins, Phosphatases) domain	1297617.JPJD01000008_gene542	Bacteria	Firmicutes	Clostridia	Eubacteriales	various	various	various	unclassified	unclassified	0.1	-	0.1	-	0.0	-	0.0	-	1/1	1/1	1/1	1/1	1/1	1/1	1/1	1/1	1/1	1/1	1/1	1/1	0/0	0/0
member	18029	-	-	-	-	-	HG2743896	cellular processes and signaling	Signal transduction mechanisms	267RT	HAMP (Histidine kinases, Adenylyl cyclases, Methyl binding proteins, Phosphatases) domain	1297617.JPJD01000008_gene542	Bacteria	Firmicutes	Clostridia	Eubacteriales	Clostridiaceae	Clostridium	Clostridium phoceensis	unclassified	unclassified
member	18029	-	-	-	-	-	HG2743896	-	-	-	-	-	Bacteria	Firmicutes	Clostridia	Eubacteriales	unclassified	Lawsonibacter	Lawsonibacter asaccharolyticus	-	-
group	18030	1	-	-	-	-	HG2744034	various	various	4ARQ6	Domain of unknown function (DUF4974)	1121101.HMPREF1532_02332	Bacteria	Bacteroidetes	Bacteroidia	Bacteroidales	Bacteroidaceae	Bacteroides	various	unclassified	unclassified	0.1	-	0.1	-	0.0	-	0.0	-	1/1	1/1	1/1	1/1	1/1	1/1	1/1	1/1	1/1	1/1	1/1	1/1	0/0	0/0
member	18030	-	-	-	-	-	HG2744034	cellular processes and signaling	Signal transduction mechanisms	4ARQ6	Domain of unknown function (DUF4974)	1121101.HMPREF1532_02332	Bacteria	Bacteroidetes	Bacteroidia	Bacteroidales	Bacteroidaceae	Bacteroides	Bacteroides salyersiae	unclassified	unclassified
member	18030	-	-	-	-	-	HG2744034	metabolism	Inorganic ion transport and metabolism	4ARQ6	Domain of unknown function (DUF4974)	1121101.HMPREF1532_02332	Bacteria	Bacteroidetes	Bacteroidia	Bacteroidales	Bacteroidaceae	Bacteroides	Bacteroides sp. CAG:189	-	-
group	18031	1	-	-	-	-	HG2744326	poorly characterized	Function unknown	3WMQS	SseB protein C-terminal domain	411473.RUMCAL_02231	Bacteria	Firmicutes	Clostridia	Eubacteriales	Oscillospiraceae	Ruminococcus	Ruminococcus sp. CAG:254	unclassified	unclassified	0.1	-	0.1	-	0.0	-	0.0	-	1/1	1/1	1/1	1/1	1/1	1/1	1/1	1/1	1/1	1/1	1/1	1/1	0/0	0/0
member	18031	-	-	-	-	-	HG2744326	poorly characterized	Function unknown	3WMQS	SseB protein C-terminal domain	411473.RUMCAL_02231	Bacteria	Firmicutes	Clostridia	Eubacteriales	Oscillospiraceae	Ruminococcus	Ruminococcus sp. CAG:254	unclassified	unclassified
group	18032	2	202	228	86.84	86.84	HG2744378;HG3116500	metabolism	Amino acid transport and metabolism	4AM3Z	Histidine carboxylase PI chain	1121098.HMPREF1534_02297	Bacteria	Bacteroidetes	Bacteroidia	Bacteroidales	Bacteroidaceae	various	various	unclassified	unclassified	0.1	-	0.1	-	0.0	-	0.0	-	2/2	2/2	2/2	2/2	2/2	2/2	2/2	2/2	2/2	2/2	2/2	2/2	0/0	0/0
member	18032	-	-	-	-	-	HG2744378	metabolism	Amino acid transport and metabolism	4AM3Z	Histidine carboxylase PI chain	1121098.HMPREF1534_02297	Bacteria	Bacteroidetes	Bacteroidia	Bacteroidales	Bacteroidaceae	Bacteroides	Bacteroides sp. AM25-34	unclassified	unclassified
member	18032	-	-	-	-	-	HG2744378	-	-	-	-	-	Bacteria	Bacteroidetes	Bacteroidia	Bacteroidales	Bacteroidaceae	Phocaeicola	Phocaeicola massiliensis	-	-
member	18032	-	-	-	-	-	HG3116500	metabolism	Amino acid transport and metabolism	4AM3Z	Histidine carboxylase PI chain	1121098.HMPREF1534_02297	Bacteria	Bacteroidetes	Bacteroidia	Bacteroidales	Bacteroidaceae	Bacteroides	Bacteroides sp. AM25-34	unclassified	unclassified
member	18032	-	-	-	-	-	HG3116500	-	-	-	-	-	Bacteria	Bacteroidetes	Bacteroidia	Bacteroidales	Bacteroidaceae	Phocaeicola	Phocaeicola massiliensis	-	-
group	18033	10	202	557	5.05	99.33	HG2744400;HG2899894;HG4349254;HG5110324;HG5112884;HG5115943;HG5117363;HG5120091;HG5142139;HG5181448	metabolism	Carbohydrate transport and metabolism	24BZW	transport	1235793.C809_00106	Bacteria	Firmicutes	Clostridia	Eubacteriales	Clostridiaceae	Clostridium	uncultured Clostridium sp.	unclassified	unclassified	0.1	-	0.1	-	0.0	-	0.0	-	10/10	10/10	9/10	10/10	9/10	7/10	7/10	7/10	7/10	4/10	4/10	4/10	0/0	0/0
member	18033	-	-	-	-	-	HG2744400	metabolism	Carbohydrate transport and metabolism	24BZW	transport	1235793.C809_00106	Bacteria	Firmicutes	Clostridia	Eubacteriales	Lachnospiraceae	Roseburia	Roseburia sp. CAG:10041_57	unclassified	unclassified
member	18033	-	-	-	-	-	HG2744400	-	-	-	-	-	Bacteria	Firmicutes	Clostridia	Eubacteriales	Lachnospiraceae	unclassified	Lachnospiraceae bacterium	-	-
member	18033	-	-	-	-	-	HG2899894	metabolism	Carbohydrate transport and metabolism	24BZW	transport	1235793.C809_00106	Bacteria	Firmicutes	Clostridia	Eubacteriales	Clostridiaceae	Clostridium	uncultured Clostridium sp.	unclassified	unclassified
member	18033	-	-	-	-	-	HG2899894	-	-	-	-	-	Bacteria	Firmicutes	unclassified	unclassified	unclassified	unclassified	Firmicutes bacterium CAG:65_45_313	-	-
member	18033	-	-	-	-	-	HG4349254	metabolism	Carbohydrate transport and metabolism	24BZW	transport	1235793.C809_00106	Bacteria	Firmicutes	Clostridia	Eubacteriales	Clostridiaceae	Clostridium	uncultured Clostridium sp.	unclassified	unclassified
member	18033	-	-	-	-	-	HG5110324	metabolism	Carbohydrate transport and metabolism	24BZW	transport	1235793.C809_00106	unclassified	unclassified	unclassified	unclassified	unclassified	unclassified	unclassified	unclassified	unclassified
member	18033	-	-	-	-	-	HG5112884	metabolism	Carbohydrate transport and metabolism	24BZW	transport	1235793.C809_00106	Bacteria	Firmicutes	Clostridia	Eubacteriales	Clostridiaceae	Clostridium	uncultured Clostridium sp.	unclassified	unclassified
member	18033	-	-	-	-	-	HG5112884	-	-	-	-	-	Bacteria	Firmicutes	unclassified	unclassified	unclassified	unclassified	Firmicutes bacterium CAG:65_45_313	-	-
member	18033	-	-	-	-	-	HG5115943	metabolism	Carbohydrate transport and metabolism	24BZW	transport	1235793.C809_00106	Bacteria	Firmicutes	Clostridia	Eubacteriales	Clostridiaceae	Clostridium	uncultured Clostridium sp.	unclassified	unclassified
member	18033	-	-	-	-	-	HG5117363	metabolism	Carbohydrate transport and metabolism	24BZW	transport	1235793.C809_00106	unclassified	unclassified	unclassified	unclassified	unclassified	unclassified	unclassified	unclassified	unclassified
member	18033	-	-	-	-	-	HG5120091	metabolism	Carbohydrate transport and metabolism	24BZW	transport	1235793.C809_00106	unclassified	unclassified	unclassified	unclassified	unclassified	unclassified	unclassified	unclassified	unclassified
member	18033	-	-	-	-	-	HG5142139	metabolism	Carbohydrate transport and metabolism	24BZW	transport	1235793.C809_00106	Bacteria	Firmicutes	Clostridia	Eubacteriales	Lachnospiraceae	Roseburia	Roseburia sp. CAG:10041_57	unclassified	unclassified
member	18033	-	-	-	-	-	HG5142139	-	-	-	-	-	Bacteria	Firmicutes	Clostridia	Eubacteriales	Lachnospiraceae	unclassified	Lachnospiraceae bacterium	-	-
member	18033	-	-	-	-	-	HG5181448	metabolism	Carbohydrate transport and metabolism	4BXXU	transport	515622.bpr_I1589	Bacteria	Firmicutes	Clostridia	Eubacteriales	Lachnospiraceae	Butyrivibrio	Butyrivibrio proteoclasticus	unclassified	unclassified
group	18034	1	-	-	-	-	HG2744506	information storage and processing	Transcription	24DRM	Bacterial regulatory proteins, tetR family	411467.BACCAP_02583	Bacteria	Firmicutes	Clostridia	Eubacteriales	Oscillospiraceae	Pseudoflavonifractor	Pseudoflavonifractor capillosus	unclassified	unclassified	0.1	-	0.1	-	0.0	-	0.0	-	1/1	1/1	1/1	1/1	1/1	1/1	1/1	1/1	1/1	1/1	1/1	1/1	0/0	0/0
member	18034	-	-	-	-	-	HG2744506	information storage and processing	Transcription	24DRM	Bacterial regulatory proteins, tetR family	411467.BACCAP_02583	Bacteria	Firmicutes	Clostridia	Eubacteriales	Oscillospiraceae	Pseudoflavonifractor	Pseudoflavonifractor capillosus	unclassified	unclassified
group	18035	4	202	304	56.39	85.57	HG2744507;HG2966422;HG3951768;HG3967666	metabolism	Carbohydrate transport and metabolism	3Y1TK	COG COG3716 Phosphotransferase system, mannose fructose N-acetylgalactosamine-specific component IID	411460.RUMTOR_00388	Bacteria	Firmicutes	Clostridia	Eubacteriales	various	various	various	unclassified	unclassified	0.1	-	0.1	-	0.0	-	0.0	-	4/4	4/4	3/4	3/4	3/4	4/4	4/4	4/4	4/4	3/4	3/4	3/4	0/0	0/0
member	18035	-	-	-	-	-	HG2744507	metabolism	Carbohydrate transport and metabolism	3Y1TK	COG COG3716 Phosphotransferase system, mannose fructose N-acetylgalactosamine-specific component IID	411460.RUMTOR_00388	Bacteria	Firmicutes	Clostridia	Eubacteriales	Lachnospiraceae	Mediterraneibacter	[Ruminococcus] torques	unclassified	unclassified
member	18035	-	-	-	-	-	HG2744507	-	-	-	-	-	Bacteria	Firmicutes	Clostridia	Eubacteriales	Lachnospiraceae	unclassified	Lachnospiraceae bacterium 1_1_57FAA	-	-
member	18035	-	-	-	-	-	HG2744507	-	-	-	-	-	Bacteria	Firmicutes	Clostridia	Eubacteriales	Lachnospiraceae	unclassified	Lachnospiraceae bacterium 3_1_46FAA	-	-
member	18035	-	-	-	-	-	HG2744507	-	-	-	-	-	Bacteria	Firmicutes	Clostridia	Eubacteriales	Lachnospiraceae	unclassified	Lachnospiraceae bacterium 8_1_57FAA	-	-
member	18035	-	-	-	-	-	HG2744507	-	-	-	-	-	Bacteria	Firmicutes	Clostridia	Eubacteriales	Oscillospiraceae	Ruminococcus	[Ruminococcus] torques CAG:61	-	-
member	18035	-	-	-	-	-	HG2744507	-	-	-	-	-	Bacteria	Firmicutes	Clostridia	Eubacteriales	Oscillospiraceae	Ruminococcus	uncultured Ruminococcus sp.	-	-
member	18035	-	-	-	-	-	HG2966422	metabolism	Carbohydrate transport and metabolism	3Y1TK	COG COG3716 Phosphotransferase system, mannose fructose N-acetylgalactosamine-specific component IID	411460.RUMTOR_00388	Bacteria	Firmicutes	Clostridia	Eubacteriales	Lachnospiraceae	Mediterraneibacter	[Ruminococcus] torques	unclassified	unclassified
member	18035	-	-	-	-	-	HG2966422	-	-	-	-	-	Bacteria	Firmicutes	Clostridia	Eubacteriales	Lachnospiraceae	unclassified	Lachnospiraceae bacterium 1_1_57FAA	-	-
member	18035	-	-	-	-	-	HG2966422	-	-	-	-	-	Bacteria	Firmicutes	Clostridia	Eubacteriales	Lachnospiraceae	unclassified	Lachnospiraceae bacterium 3_1_46FAA	-	-
member	18035	-	-	-	-	-	HG2966422	-	-	-	-	-	Bacteria	Firmicutes	Clostridia	Eubacteriales	Lachnospiraceae	unclassified	Lachnospiraceae bacterium 8_1_57FAA	-	-
member	18035	-	-	-	-	-	HG2966422	-	-	-	-	-	Bacteria	Firmicutes	Clostridia	Eubacteriales	Oscillospiraceae	Ruminococcus	[Ruminococcus] torques CAG:61	-	-
member	18035	-	-	-	-	-	HG2966422	-	-	-	-	-	Bacteria	Firmicutes	Clostridia	Eubacteriales	Oscillospiraceae	Ruminococcus	uncultured Ruminococcus sp.	-	-
member	18035	-	-	-	-	-	HG3951768	metabolism	Carbohydrate transport and metabolism	3VPTP	Psort location CytoplasmicMembrane, score 10.00	428127.EUBDOL_02282	Bacteria	Firmicutes	Clostridia	Eubacteriales	Eubacteriaceae	Eubacterium	Eubacterium dolichum CAG:375	unclassified	unclassified
member	18035	-	-	-	-	-	HG3951768	-	-	-	-	-	Bacteria	Firmicutes	Erysipelotrichia	Erysipelotrichales	Erysipelotrichaceae	Amedibacillus	Amedibacillus dolichus	-	-
member	18035	-	-	-	-	-	HG3967666	metabolism	Carbohydrate transport and metabolism	3Y1TK	COG COG3716 Phosphotransferase system, mannose fructose N-acetylgalactosamine-specific component IID	411460.RUMTOR_00388	Bacteria	Firmicutes	Clostridia	Eubacteriales	Lachnospiraceae	Mediterraneibacter	[Ruminococcus] torques	unclassified	unclassified
member	18035	-	-	-	-	-	HG3967666	-	-	-	-	-	Bacteria	Firmicutes	Clostridia	Eubacteriales	Lachnospiraceae	unclassified	Lachnospiraceae bacterium 1_1_57FAA	-	-
member	18035	-	-	-	-	-	HG3967666	-	-	-	-	-	Bacteria	Firmicutes	Clostridia	Eubacteriales	Lachnospiraceae	unclassified	Lachnospiraceae bacterium 3_1_46FAA	-	-
member	18035	-	-	-	-	-	HG3967666	-	-	-	-	-	Bacteria	Firmicutes	Clostridia	Eubacteriales	Lachnospiraceae	unclassified	Lachnospiraceae bacterium 8_1_57FAA	-	-
member	18035	-	-	-	-	-	HG3967666	-	-	-	-	-	Bacteria	Firmicutes	Clostridia	Eubacteriales	Oscillospiraceae	Ruminococcus	[Ruminococcus] torques CAG:61	-	-
member	18035	-	-	-	-	-	HG3967666	-	-	-	-	-	Bacteria	Firmicutes	Clostridia	Eubacteriales	Oscillospiraceae	Ruminococcus	uncultured Ruminococcus sp.	-	-
group	18036	1	-	-	-	-	HG2744560	cellular processes and signaling	Signal transduction mechanisms	36FJB	SMART Metal-dependent phosphohydrolase, HD region	748727.CLJU_c06090	unclassified	unclassified	unclassified	unclassified	unclassified	unclassified	unclassified	unclassified	unclassified	0.1	-	0.1	-	0.0	-	0.0	-	1/1	1/1	1/1	1/1	1/1	0/0	0/0	0/0	0/0	0/0	0/0	0/0	0/0	0/0
member	18036	-	-	-	-	-	HG2744560	cellular processes and signaling	Signal transduction mechanisms	36FJB	SMART Metal-dependent phosphohydrolase, HD region	748727.CLJU_c06090	unclassified	unclassified	unclassified	unclassified	unclassified	unclassified	unclassified	unclassified	unclassified
group	18037	5	202	224	87.56	98.22	HG2744632;HG2951138;HG3057307;HG3060645;HG3065458	cellular processes and signaling	Cell wall/membrane/envelope biogenesis	22YN1	Outer membrane lipoprotein carrier protein LolA	435591.BDI_0400	Bacteria	Bacteroidetes	Bacteroidia	Bacteroidales	various	various	Parabacteroides distasonis	unclassified	unclassified	0.1	-	0.1	-	0.0	-	0.0	-	5/5	5/5	5/5	5/5	5/5	5/5	5/5	5/5	5/5	5/5	5/5	5/5	0/0	0/0
member	18037	-	-	-	-	-	HG2744632	cellular processes and signaling	Cell wall/membrane/envelope biogenesis	22YN1	Outer membrane lipoprotein carrier protein LolA	435591.BDI_0400	Bacteria	Bacteroidetes	Bacteroidia	Bacteroidales	Bacteroidaceae	Bacteroides	Bacteroides sp. 2_1_33B	unclassified	unclassified
member	18037	-	-	-	-	-	HG2744632	-	-	-	-	-	Bacteria	Bacteroidetes	Bacteroidia	Bacteroidales	Tannerellaceae	Parabacteroides	Parabacteroides distasonis	-	-
member	18037	-	-	-	-	-	HG2744632	-	-	-	-	-	Bacteria	Bacteroidetes	Bacteroidia	Bacteroidales	Tannerellaceae	Parabacteroides	Parabacteroides sp. 20_3	-	-
member	18037	-	-	-	-	-	HG2744632	-	-	-	-	-	Bacteria	Bacteroidetes	Bacteroidia	Bacteroidales	Tannerellaceae	Parabacteroides	Parabacteroides sp. D13	-	-
member	18037	-	-	-	-	-	HG2744632	-	-	-	-	-	Bacteria	Bacteroidetes	Bacteroidia	Bacteroidales	Tannerellaceae	Parabacteroides	unclassified	-	-
member	18037	-	-	-	-	-	HG2951138	cellular processes and signaling	Cell wall/membrane/envelope biogenesis	22YN1	Outer membrane lipoprotein carrier protein LolA	435591.BDI_0400	Bacteria	Bacteroidetes	Bacteroidia	Bacteroidales	Tannerellaceae	Parabacteroides	Parabacteroides distasonis	unclassified	unclassified
member	18037	-	-	-	-	-	HG3057307	cellular processes and signaling	Cell wall/membrane/envelope biogenesis	22YN1	Outer membrane lipoprotein carrier protein LolA	435591.BDI_0400	Bacteria	Bacteroidetes	Bacteroidia	Bacteroidales	Bacteroidaceae	Bacteroides	Bacteroides sp. 3_1_19	unclassified	unclassified
member	18037	-	-	-	-	-	HG3057307	-	-	-	-	-	Bacteria	Bacteroidetes	Bacteroidia	Bacteroidales	Porphyromonadaceae	Porphyromonas	Porphyromonas sp. 31_2	-	-
member	18037	-	-	-	-	-	HG3057307	-	-	-	-	-	Bacteria	Bacteroidetes	Bacteroidia	Bacteroidales	Tannerellaceae	Parabacteroides	Parabacteroides distasonis	-	-
member	18037	-	-	-	-	-	HG3057307	-	-	-	-	-	Bacteria	Bacteroidetes	Bacteroidia	Bacteroidales	Tannerellaceae	Parabacteroides	Parabacteroides sp. CT06	-	-
member	18037	-	-	-	-	-	HG3057307	-	-	-	-	-	Bacteria	Bacteroidetes	Bacteroidia	Bacteroidales	Tannerellaceae	Parabacteroides	unclassified	-	-
member	18037	-	-	-	-	-	HG3060645	cellular processes and signaling	Cell wall/membrane/envelope biogenesis	22YN1	Outer membrane lipoprotein carrier protein LolA	435591.BDI_0400	Bacteria	Bacteroidetes	Bacteroidia	Bacteroidales	Bacteroidaceae	Bacteroides	Bacteroides sp. 2_1_33B	unclassified	unclassified
member	18037	-	-	-	-	-	HG3060645	-	-	-	-	-	Bacteria	Bacteroidetes	Bacteroidia	Bacteroidales	Tannerellaceae	Parabacteroides	Parabacteroides distasonis	-	-
member	18037	-	-	-	-	-	HG3060645	-	-	-	-	-	Bacteria	Bacteroidetes	Bacteroidia	Bacteroidales	Tannerellaceae	Parabacteroides	Parabacteroides sp. 20_3	-	-
member	18037	-	-	-	-	-	HG3060645	-	-	-	-	-	Bacteria	Bacteroidetes	Bacteroidia	Bacteroidales	Tannerellaceae	Parabacteroides	Parabacteroides sp. D13	-	-
member	18037	-	-	-	-	-	HG3060645	-	-	-	-	-	Bacteria	Bacteroidetes	Bacteroidia	Bacteroidales	Tannerellaceae	Parabacteroides	unclassified	-	-
member	18037	-	-	-	-	-	HG3065458	cellular processes and signaling	Cell wall/membrane/envelope biogenesis	22YN1	Outer membrane lipoprotein carrier protein LolA	435591.BDI_0400	Bacteria	Bacteroidetes	Bacteroidia	Bacteroidales	Tannerellaceae	Parabacteroides	Parabacteroides distasonis	unclassified	unclassified
group	18038	1	-	-	-	-	HG2745262	poorly characterized	Function unknown	35HWE	endonucleolytic cleavage in 5'-ETS of tricistronic rRNA transcript (SSU-rRNA, 5.8S rRNA, LSU-rRNA)	482537.XP_008565733.1	Eukaryota	Chordata	Mammalia	Dermoptera	Cynocephalidae	Galeopterus	Galeopterus variegatus	unclassified	unclassified	0.1	-	0.1	-	0.0	-	0.0	-	1/1	1/1	1/1	1/1	1/1	1/1	1/1	1/1	1/1	1/1	1/1	1/1	0/0	0/0
member	18038	-	-	-	-	-	HG2745262	poorly characterized	Function unknown	35HWE	endonucleolytic cleavage in 5'-ETS of tricistronic rRNA transcript (SSU-rRNA, 5.8S rRNA, LSU-rRNA)	482537.XP_008565733.1	Eukaryota	Chordata	Mammalia	Dermoptera	Cynocephalidae	Galeopterus	Galeopterus variegatus	unclassified	unclassified
group	18039	2	202	202	98.02	98.02	HG2745269;HG2747824	poorly characterized	Function unknown	2H3AT	Short repeat of unknown function (DUF308)	various	Bacteria	Actinobacteria	Coriobacteriia	Coriobacteriales	Coriobacteriaceae	Collinsella	various	unclassified	unclassified	0.1	-	0.1	-	0.0	-	0.0	-	2/2	2/2	2/2	2/2	1/2	2/2	2/2	2/2	2/2	2/2	2/2	1/2	0/0	0/0
member	18039	-	-	-	-	-	HG2745269	poorly characterized	Function unknown	2H3AT	Short repeat of unknown function (DUF308)	521003.COLINT_02734	Bacteria	Actinobacteria	Coriobacteriia	Coriobacteriales	Coriobacteriaceae	Collinsella	Collinsella intestinalis	unclassified	unclassified
member	18039	-	-	-	-	-	HG2747824	poorly characterized	Function unknown	2H3AT	Short repeat of unknown function (DUF308)	445975.COLSTE_02372	Bacteria	Actinobacteria	Coriobacteriia	Coriobacteriales	Coriobacteriaceae	Collinsella	Collinsella stercoris	unclassified	unclassified
group	18040	1	-	-	-	-	HG2745477	poorly characterized	Function unknown	36I8F	Replication initiator protein A (RepA) N-terminus	1226325.HMPREF1548_01717	Bacteria	Candidatus Melainabacteria	unclassified	various	various	various	various	unclassified	unclassified	0.1	-	0.1	-	0.0	-	0.0	-	1/1	1/1	1/1	1/1	1/1	1/1	1/1	1/1	1/1	1/1	1/1	1/1	0/0	0/0
member	18040	-	-	-	-	-	HG2745477	poorly characterized	Function unknown	36I8F	Replication initiator protein A (RepA) N-terminus	1226325.HMPREF1548_01717	Bacteria	Candidatus Melainabacteria	unclassified	Candidatus Gastranaerophilales	unclassified	unclassified	Candidatus Gastranaerophilales bacterium HUM_8	unclassified	unclassified
group	18041	3	202	202	99.5	100.0	HG2746353;HG2755376;P07360	cellular processes and signaling	Posttranslational modification, protein turnover, chaperones	4MUCG	Lipocalin / cytosolic fatty-acid binding protein family	9606.ENSP00000224181	Eukaryota	Chordata	Mammalia	Primates	Hominidae	Homo	Homo sapiens	unclassified	unclassified	0.1	-	0.1	-	0.0	-	0.0	-	3/3	3/3	3/3	3/3	2/3	3/3	3/3	3/3	3/3	3/3	3/3	3/3	0/0	0/0
member	18041	-	-	-	-	-	HG2746353	cellular processes and signaling	Posttranslational modification, protein turnover, chaperones	4MUCG	Lipocalin / cytosolic fatty-acid binding protein family	9597.XP_008968349.1	Eukaryota	Chordata	Mammalia	Primates	Hominidae	Homo	Homo sapiens	unclassified	unclassified
member	18041	-	-	-	-	-	HG2746353	-	-	-	-	-	unclassified	unclassified	unclassified	unclassified	unclassified	unclassified	Human ORFeome Gateway entry vector	-	-
member	18041	-	-	-	-	-	HG2746353	-	-	-	-	-	unclassified	unclassified	unclassified	unclassified	unclassified	unclassified	synthetic construct	-	-
member	18041	-	-	-	-	-	HG2755376	cellular processes and signaling	Posttranslational modification, protein turnover, chaperones	4MUCG	Lipocalin / cytosolic fatty-acid binding protein family	9606.ENSP00000224181	Eukaryota	Chordata	Mammalia	Primates	Hominidae	Homo	Homo sapiens	unclassified	unclassified
member	18041	-	-	-	-	-	P07360	cellular processes and signaling	Posttranslational modification, protein turnover, chaperones	4MUCG	Lipocalin / cytosolic fatty-acid binding protein family	9606.ENSP00000224181	Eukaryota	Chordata	Mammalia	Primates	Hominidae	Homo	Homo sapiens	unclassified	unclassified
group	18042	1	-	-	-	-	HG2746545	cellular processes and signaling	Cell wall/membrane/envelope biogenesis	4CVJU	von Willebrand factor (vWF) type A domain	1034345.CAEM01000002_gene1164	Bacteria	Actinobacteria	Coriobacteriia	Eggerthellales	Eggerthellaceae	Eggerthella	Eggerthella sp. CAG:368	unclassified	unclassified	0.1	-	0.1	-	0.0	-	0.0	-	1/1	1/1	1/1	1/1	1/1	1/1	1/1	1/1	1/1	1/1	1/1	1/1	0/0	0/0
member	18042	-	-	-	-	-	HG2746545	cellular processes and signaling	Cell wall/membrane/envelope biogenesis	4CVJU	von Willebrand factor (vWF) type A domain	1034345.CAEM01000002_gene1164	Bacteria	Actinobacteria	Coriobacteriia	Eggerthellales	Eggerthellaceae	Eggerthella	Eggerthella sp. CAG:368	unclassified	unclassified
group	18043	1	-	-	-	-	HG2746564	various	various	2JPIU	COG0745 Response regulators consisting of a CheY-like receiver domain and a winged-helix DNA-binding domain	1110502.TMO_3440	unclassified	unclassified	unclassified	unclassified	unclassified	unclassified	unclassified	unclassified	unclassified	0.1	-	0.1	-	0.0	-	0.0	-	1/1	1/1	1/1	1/1	1/1	0/0	0/0	0/0	0/0	0/0	0/0	0/0	0/0	0/0
member	18043	-	-	-	-	-	HG2746564	cellular processes and signaling	Signal transduction mechanisms	2JPIU	COG0745 Response regulators consisting of a CheY-like receiver domain and a winged-helix DNA-binding domain	1110502.TMO_3440	unclassified	unclassified	unclassified	unclassified	unclassified	unclassified	unclassified	unclassified	unclassified
member	18043	-	-	-	-	-	HG2746564	information storage and processing	Transcription	2JPIU	COG0745 Response regulators consisting of a CheY-like receiver domain and a winged-helix DNA-binding domain	1110502.TMO_3440	-	-	-	-	-	-	-	-	-
group	18044	2	202	324	62.35	62.35	HG2746997;HG4137116	unclassified	unclassified	unclassified	unclassified	unclassified	Bacteria	Firmicutes	Clostridia	Eubacteriales	various	various	various	unclassified	unclassified	0.1	-	0.1	-	0.0	-	0.0	-	0/0	0/0	0/0	0/0	0/0	2/2	2/2	2/2	2/2	1/2	1/2	1/2	0/0	0/0
member	18044	-	-	-	-	-	HG2746997	unclassified	unclassified	unclassified	unclassified	unclassified	Bacteria	Firmicutes	Clostridia	Eubacteriales	Oscillospiraceae	Ruminococcus	uncultured Ruminococcus sp.	unclassified	unclassified
member	18044	-	-	-	-	-	HG4137116	unclassified	unclassified	unclassified	unclassified	unclassified	Bacteria	Firmicutes	Clostridia	Eubacteriales	Clostridiaceae	Clostridium	Clostridium sp. CAG:352	unclassified	unclassified
group	18045	1	-	-	-	-	HG2747133	metabolism	Coenzyme transport and metabolism	42G1C	TIGRFAM dipicolinic acid synthetase, B subunit	264732.Moth_1065	Bacteria	Firmicutes	Clostridia	Thermoanaerobacterales	Thermoanaerobacteraceae	Moorella	Moorella thermoacetica	unclassified	unclassified	0.1	-	0.1	-	0.0001516990291262	-	0.0001516990291262	-	1/1	1/1	1/1	1/1	1/1	1/1	1/1	1/1	1/1	1/1	1/1	1/1	0/0	0/0
member	18045	-	-	-	-	-	HG2747133	metabolism	Coenzyme transport and metabolism	42G1C	TIGRFAM dipicolinic acid synthetase, B subunit	264732.Moth_1065	Bacteria	Firmicutes	Clostridia	Thermoanaerobacterales	Thermoanaerobacteraceae	Moorella	Moorella thermoacetica	unclassified	unclassified
group	18046	2	202	215	75.81	75.81	HG2747175;HG2940035	poorly characterized	Function unknown	4QP49	structural molecule activity	1385658.U5KPZ6_9VIRU	Viruses	Phixviricota	Malgrandaviricetes	Petitvirales	Microviridae	unclassified	various	unclassified	unclassified	0.1	-	0.1	-	0.0	-	0.0	-	2/2	2/2	2/2	2/2	2/2	2/2	2/2	2/2	2/2	2/2	2/2	2/2	0/0	0/0
member	18046	-	-	-	-	-	HG2747175	poorly characterized	Function unknown	4QP49	structural molecule activity	1385658.U5KPZ6_9VIRU	Viruses	Phixviricota	Malgrandaviricetes	Petitvirales	Microviridae	unclassified	Microviridae sp.	unclassified	unclassified
member	18046	-	-	-	-	-	HG2940035	poorly characterized	Function unknown	4QP49	structural molecule activity	1385658.U5KPZ6_9VIRU	Viruses	Phixviricota	Malgrandaviricetes	Petitvirales	Microviridae	unclassified	Microviridae sp.	unclassified	unclassified
group	18047	1	-	-	-	-	HG2747182	information storage and processing	Transcription	26X9H	Acetyltransferase (GNAT) domain	717605.Theco_2979	Bacteria	Firmicutes	Clostridia	Eubacteriales	various	various	various	unclassified	unclassified	0.1	-	0.1	-	0.0	-	0.0	-	1/1	1/1	1/1	1/1	1/1	1/1	1/1	1/1	1/1	1/1	1/1	1/1	0/0	0/0
member	18047	-	-	-	-	-	HG2747182	information storage and processing	Transcription	26X9H	Acetyltransferase (GNAT) domain	717605.Theco_2979	Bacteria	Firmicutes	Clostridia	Eubacteriales	Clostridiaceae	Clostridium	Clostridium sp. CAG:352	unclassified	unclassified
member	18047	-	-	-	-	-	HG2747182	-	-	-	-	-	Bacteria	Firmicutes	Clostridia	Eubacteriales	Oscillospiraceae	Ruminococcus	uncultured Ruminococcus sp.	-	-
group	18048	2	202	204	98.53	98.53	HG2747204;HG2773564	cellular processes and signaling	Signal transduction mechanisms	3Y13G	TerD domain	1121115.AXVN01000018_gene50	Bacteria	Firmicutes	Clostridia	Eubacteriales	various	various	various	unclassified	unclassified	0.1	-	0.1	-	0.0	-	0.0	-	2/2	2/2	2/2	2/2	2/2	2/2	2/2	2/2	2/2	1/2	1/2	1/2	0/0	0/0
member	18048	-	-	-	-	-	HG2747204	cellular processes and signaling	Signal transduction mechanisms	3Y13G	TerD domain	1121115.AXVN01000018_gene50	Bacteria	Firmicutes	Clostridia	Eubacteriales	Oscillospiraceae	Ruminococcus	Ruminococcus sp. AF25-23LB	unclassified	unclassified
member	18048	-	-	-	-	-	HG2747204	-	-	-	-	-	Bacteria	Firmicutes	Clostridia	Eubacteriales	Oscillospiraceae	Ruminococcus	Ruminococcus sp. AM12-48	-	-
member	18048	-	-	-	-	-	HG2747204	-	-	-	-	-	Bacteria	Firmicutes	Clostridia	Eubacteriales	Oscillospiraceae	Ruminococcus	Ruminococcus sp. AM44-9AT	-	-
member	18048	-	-	-	-	-	HG2747204	-	-	-	-	-	Bacteria	Firmicutes	Clostridia	Eubacteriales	Oscillospiraceae	Ruminococcus	Ruminococcus sp. AM45-2	-	-
member	18048	-	-	-	-	-	HG2747204	-	-	-	-	-	Bacteria	Firmicutes	Clostridia	Eubacteriales	Oscillospiraceae	Ruminococcus	Ruminococcus sp. AM45-9BH	-	-
member	18048	-	-	-	-	-	HG2747204	-	-	-	-	-	Bacteria	Firmicutes	Clostridia	Eubacteriales	Oscillospiraceae	Ruminococcus	Ruminococcus sp. AM46-18	-	-
member	18048	-	-	-	-	-	HG2747204	-	-	-	-	-	Bacteria	Firmicutes	Clostridia	Eubacteriales	Oscillospiraceae	Ruminococcus	Ruminococcus sp. AM50-15BH	-	-
member	18048	-	-	-	-	-	HG2747204	-	-	-	-	-	Bacteria	Firmicutes	Clostridia	Eubacteriales	Oscillospiraceae	Ruminococcus	Ruminococcus sp. AM54-14NS	-	-
member	18048	-	-	-	-	-	HG2747204	-	-	-	-	-	Bacteria	Firmicutes	Clostridia	Eubacteriales	Oscillospiraceae	Ruminococcus	Ruminococcus sp. CAG:9	-	-
member	18048	-	-	-	-	-	HG2747204	-	-	-	-	-	Bacteria	Firmicutes	Clostridia	Eubacteriales	Oscillospiraceae	Ruminococcus	Ruminococcus sp. CAG:9-related_41_34	-	-
member	18048	-	-	-	-	-	HG2747204	-	-	-	-	-	Bacteria	Firmicutes	Clostridia	Eubacteriales	Oscillospiraceae	Ruminococcus	Ruminococcus sp. OM05-7	-	-
member	18048	-	-	-	-	-	HG2747204	-	-	-	-	-	Bacteria	Firmicutes	Clostridia	Eubacteriales	Oscillospiraceae	Ruminococcus	Ruminococcus sp. TF06-23	-	-
member	18048	-	-	-	-	-	HG2747204	-	-	-	-	-	Bacteria	Firmicutes	Clostridia	Eubacteriales	unclassified	unclassified	unclassified	-	-
member	18048	-	-	-	-	-	HG2773564	cellular processes and signaling	Signal transduction mechanisms	3Y13G	TerD domain	1121115.AXVN01000018_gene50	Bacteria	Firmicutes	Clostridia	Eubacteriales	Lachnospiraceae	Blautia	unclassified	unclassified	unclassified
group	18049	3	202	216	93.06	99.54	HG2747327;HG2946456;HG2958661	poorly characterized	Function unknown	22XPK	Domain of unknown function (DUF4136)	435591.BDI_1218	Bacteria	Bacteroidetes	Bacteroidia	Bacteroidales	various	various	various	unclassified	unclassified	0.1	-	0.1	-	0.0	-	0.0	-	3/3	3/3	3/3	3/3	3/3	3/3	3/3	3/3	3/3	3/3	3/3	2/3	0/0	0/0
member	18049	-	-	-	-	-	HG2747327	poorly characterized	Function unknown	22XPK	Domain of unknown function (DUF4136)	435591.BDI_1218	Bacteria	Bacteroidetes	Bacteroidia	Bacteroidales	Bacteroidaceae	Bacteroides	Bacteroides sp. 3_1_19	unclassified	unclassified
member	18049	-	-	-	-	-	HG2747327	-	-	-	-	-	Bacteria	Bacteroidetes	Bacteroidia	Bacteroidales	Tannerellaceae	Parabacteroides	Parabacteroides distasonis	-	-
member	18049	-	-	-	-	-	HG2747327	-	-	-	-	-	Bacteria	Bacteroidetes	Bacteroidia	Bacteroidales	Tannerellaceae	Parabacteroides	Parabacteroides sp. CAG:2	-	-
member	18049	-	-	-	-	-	HG2747327	-	-	-	-	-	Bacteria	Bacteroidetes	Bacteroidia	Bacteroidales	Tannerellaceae	Parabacteroides	Parabacteroides sp. CT06	-	-
member	18049	-	-	-	-	-	HG2747327	-	-	-	-	-	Bacteria	Bacteroidetes	Bacteroidia	Bacteroidales	Tannerellaceae	Parabacteroides	unclassified	-	-
member	18049	-	-	-	-	-	HG2946456	poorly characterized	Function unknown	22XPK	Domain of unknown function (DUF4136)	435591.BDI_1218	Bacteria	Bacteroidetes	Bacteroidia	Bacteroidales	Bacteroidaceae	Bacteroides	Bacteroides sp. 3_1_19	unclassified	unclassified
member	18049	-	-	-	-	-	HG2946456	-	-	-	-	-	Bacteria	Bacteroidetes	Bacteroidia	Bacteroidales	Tannerellaceae	Parabacteroides	Parabacteroides distasonis	-	-
member	18049	-	-	-	-	-	HG2946456	-	-	-	-	-	Bacteria	Bacteroidetes	Bacteroidia	Bacteroidales	Tannerellaceae	Parabacteroides	Parabacteroides sp. CAG:2	-	-
member	18049	-	-	-	-	-	HG2946456	-	-	-	-	-	Bacteria	Bacteroidetes	Bacteroidia	Bacteroidales	Tannerellaceae	Parabacteroides	Parabacteroides sp. CT06	-	-
member	18049	-	-	-	-	-	HG2946456	-	-	-	-	-	Bacteria	Bacteroidetes	Bacteroidia	Bacteroidales	Tannerellaceae	Parabacteroides	unclassified	-	-
member	18049	-	-	-	-	-	HG2958661	poorly characterized	Function unknown	22XPK	Domain of unknown function (DUF4136)	435591.BDI_1218	Bacteria	Bacteroidetes	Bacteroidia	Bacteroidales	Bacteroidaceae	Bacteroides	Bacteroides sp. 2_1_33B	unclassified	unclassified
member	18049	-	-	-	-	-	HG2958661	-	-	-	-	-	Bacteria	Bacteroidetes	Bacteroidia	Bacteroidales	Tannerellaceae	Parabacteroides	Parabacteroides sp. AM18-12LB	-	-
member	18049	-	-	-	-	-	HG2958661	-	-	-	-	-	Bacteria	Bacteroidetes	Bacteroidia	Bacteroidales	Tannerellaceae	Parabacteroides	Parabacteroides sp. AM27-42	-	-
member	18049	-	-	-	-	-	HG2958661	-	-	-	-	-	Bacteria	Bacteroidetes	Bacteroidia	Bacteroidales	Tannerellaceae	Parabacteroides	Parabacteroides sp. AM44-16	-	-
member	18049	-	-	-	-	-	HG2958661	-	-	-	-	-	Bacteria	Bacteroidetes	Bacteroidia	Bacteroidales	Tannerellaceae	Parabacteroides	unclassified	-	-
member	18049	-	-	-	-	-	HG2958661	-	-	-	-	-	Bacteria	Bacteroidetes	Bacteroidia	Bacteroidales	unclassified	unclassified	Bacteroidales bacterium 43_36	-	-
group	18050	12	202	572	18.06	88.89	HG2747577;HG2855515;HG3422125;HG4008950;HG4414674;HG4426461;HG4578138;HG4626344;HG4766950;HG5098837;HG5184171;HG5209481	metabolism	Carbohydrate transport and metabolism	2FM1Y	Belongs to the glycosyl hydrolase 32 family	537011.PREVCOP_06489	Bacteria	Bacteroidetes	Bacteroidia	Bacteroidales	Prevotellaceae	Prevotella	Prevotella copri	beta-xylosidase (EC 3.2.1.37); alpha-L-arabinofuranosidase (EC 3.2.1.55); xylanase (EC 3.2.1.8); alpha-1,2-L-arabinofuranosidase (EC 3.2.1.-); exo-alpha-1,5-L-arabinofuranosidase (EC 3.2.1.-); [inverting] exo-alpha-1,5-L-arabinanase (EC 3.2.1.-); beta-1,3-xylosidase (EC 3.2.1.-); [inverting] exo-alpha-1,5-L-arabinanase (EC 3.2.1.-); [inverting] endo-alpha-1,5-L-arabinanase (EC 3.2.1.99); exo-beta-1,3-galactanase (EC 3.2.1.145); beta-D-galactofuranosidase (EC 3.2.1.146)	GH43	0.1	-	0.1	-	0.0	-	0.0	-	12/12	12/12	12/12	12/12	12/12	11/12	11/12	11/12	11/12	11/12	11/12	9/12	9/12	9/12
member	18050	-	-	-	-	-	HG2747577	metabolism	Carbohydrate transport and metabolism	2FM1Y	Belongs to the glycosyl hydrolase 32 family	537011.PREVCOP_06489	Bacteria	Bacteroidetes	Bacteroidia	Bacteroidales	Prevotellaceae	Prevotella	Prevotella copri	beta-xylosidase (EC 3.2.1.37); alpha-L-arabinofuranosidase (EC 3.2.1.55); xylanase (EC 3.2.1.8); alpha-1,2-L-arabinofuranosidase (EC 3.2.1.-); exo-alpha-1,5-L-arabinofuranosidase (EC 3.2.1.-); [inverting] exo-alpha-1,5-L-arabinanase (EC 3.2.1.-); beta-1,3-xylosidase (EC 3.2.1.-); [inverting] exo-alpha-1,5-L-arabinanase (EC 3.2.1.-); [inverting] endo-alpha-1,5-L-arabinanase (EC 3.2.1.99); exo-beta-1,3-galactanase (EC 3.2.1.145); beta-D-galactofuranosidase (EC 3.2.1.146)	GH43
member	18050	-	-	-	-	-	HG2855515	metabolism	Carbohydrate transport and metabolism	2FM1Y	Belongs to the glycosyl hydrolase 32 family	537011.PREVCOP_06489	Bacteria	Bacteroidetes	Bacteroidia	Bacteroidales	Prevotellaceae	Prevotella	Prevotella copri	beta-xylosidase (EC 3.2.1.37); alpha-L-arabinofuranosidase (EC 3.2.1.55); xylanase (EC 3.2.1.8); alpha-1,2-L-arabinofuranosidase (EC 3.2.1.-); exo-alpha-1,5-L-arabinofuranosidase (EC 3.2.1.-); [inverting] exo-alpha-1,5-L-arabinanase (EC 3.2.1.-); beta-1,3-xylosidase (EC 3.2.1.-); [inverting] exo-alpha-1,5-L-arabinanase (EC 3.2.1.-); [inverting] endo-alpha-1,5-L-arabinanase (EC 3.2.1.99); exo-beta-1,3-galactanase (EC 3.2.1.145); beta-D-galactofuranosidase (EC 3.2.1.146)	GH43
member	18050	-	-	-	-	-	HG3422125	metabolism	Carbohydrate transport and metabolism	2FM1Y	Belongs to the glycosyl hydrolase 32 family	537011.PREVCOP_06489	unclassified	unclassified	unclassified	unclassified	unclassified	unclassified	unclassified	invertase (EC 3.2.1.26); endo-inulinase (EC 3.2.1.7); beta-2,6-fructan 6-levanbiohydrolase (EC 3.2.1.64); endo-levanase (EC 3.2.1.65); exo-inulinase (EC 3.2.1.80); fructan beta-(2,1)-fructosidase/1-exohydrolase (EC 3.2.1.153); fructan beta-(2,6)-fructosidase/6-exohydrolase (EC 3.2.1.154); sucrose:sucrose 1-fructosyltransferase (EC 2.4.1.99); fructan:fructan 1-fructosyltransferase (EC 2.4.1.100); sucrose:fructan 6-fructosyltransferase (EC 2.4.1.10); fructan:fructan 6G-fructosyltransferase (EC 2.4.1.243); levan fructosyltransferase (EC 2.4.1.-); [retaining] sucrose:sucrose 6-fructosyltransferase (6-SST) (EC 2.4.1.-); cycloinulo-oligosaccharide fructanotransferase (EC 2.4.1.-)	GH32
member	18050	-	-	-	-	-	HG4008950	metabolism	Carbohydrate transport and metabolism	2FM1Y	Belongs to the glycosyl hydrolase 32 family	537011.PREVCOP_06489	Bacteria	Bacteroidetes	Bacteroidia	Bacteroidales	Prevotellaceae	Prevotella	Prevotella copri	beta-xylosidase (EC 3.2.1.37); alpha-L-arabinofuranosidase (EC 3.2.1.55); xylanase (EC 3.2.1.8); alpha-1,2-L-arabinofuranosidase (EC 3.2.1.-); exo-alpha-1,5-L-arabinofuranosidase (EC 3.2.1.-); [inverting] exo-alpha-1,5-L-arabinanase (EC 3.2.1.-); beta-1,3-xylosidase (EC 3.2.1.-); [inverting] exo-alpha-1,5-L-arabinanase (EC 3.2.1.-); [inverting] endo-alpha-1,5-L-arabinanase (EC 3.2.1.99); exo-beta-1,3-galactanase (EC 3.2.1.145); beta-D-galactofuranosidase (EC 3.2.1.146)	GH43
member	18050	-	-	-	-	-	HG4414674	metabolism	Carbohydrate transport and metabolism	2FM1Y	Belongs to the glycosyl hydrolase 32 family	537011.PREVCOP_06489	Bacteria	Bacteroidetes	Bacteroidia	Bacteroidales	Prevotellaceae	Prevotella	Prevotella copri	beta-xylosidase (EC 3.2.1.37); alpha-L-arabinofuranosidase (EC 3.2.1.55); xylanase (EC 3.2.1.8); alpha-1,2-L-arabinofuranosidase (EC 3.2.1.-); exo-alpha-1,5-L-arabinofuranosidase (EC 3.2.1.-); [inverting] exo-alpha-1,5-L-arabinanase (EC 3.2.1.-); beta-1,3-xylosidase (EC 3.2.1.-); [inverting] exo-alpha-1,5-L-arabinanase (EC 3.2.1.-); [inverting] endo-alpha-1,5-L-arabinanase (EC 3.2.1.99); exo-beta-1,3-galactanase (EC 3.2.1.145); beta-D-galactofuranosidase (EC 3.2.1.146)	GH43
member	18050	-	-	-	-	-	HG4426461	metabolism	Carbohydrate transport and metabolism	2FM1Y	Belongs to the glycosyl hydrolase 32 family	537011.PREVCOP_06489	Bacteria	Bacteroidetes	Bacteroidia	Bacteroidales	Prevotellaceae	Prevotella	Prevotella pectinovora	beta-1,4-mannosylglucose phosphorylase (EC 2.4.1.281); beta-1,4-mannooligosaccharide phosphorylase (EC 2.4.1.319); beta-1,4-mannosyl-N-acetyl-glucosamine phosphorylase (EC 2.4.1.320); beta-1,2-mannobiose phosphorylase (EC 2.4.1.-); beta-1,2-oligomannan phosphorylase (EC 2.4.1.-); beta-1,2-mannosidase (EC 3.2.1.-)	GH130
member	18050	-	-	-	-	-	HG4426461	-	-	-	-	-	Bacteria	Bacteroidetes	Bacteroidia	Bacteroidales	Prevotellaceae	Prevotella	Prevotella sp. CAG:592	-	-
member	18050	-	-	-	-	-	HG4578138	metabolism	Carbohydrate transport and metabolism	2FM1Y	Belongs to the glycosyl hydrolase 32 family	537011.PREVCOP_06489	Bacteria	Bacteroidetes	Bacteroidia	Bacteroidales	Prevotellaceae	Prevotella	Prevotella copri	beta-xylosidase (EC 3.2.1.37); alpha-L-arabinofuranosidase (EC 3.2.1.55); xylanase (EC 3.2.1.8); alpha-1,2-L-arabinofuranosidase (EC 3.2.1.-); exo-alpha-1,5-L-arabinofuranosidase (EC 3.2.1.-); [inverting] exo-alpha-1,5-L-arabinanase (EC 3.2.1.-); beta-1,3-xylosidase (EC 3.2.1.-); [inverting] exo-alpha-1,5-L-arabinanase (EC 3.2.1.-); [inverting] endo-alpha-1,5-L-arabinanase (EC 3.2.1.99); exo-beta-1,3-galactanase (EC 3.2.1.145); beta-D-galactofuranosidase (EC 3.2.1.146)	GH43
member	18050	-	-	-	-	-	HG4626344	metabolism	Carbohydrate transport and metabolism	2FM1Y	Belongs to the glycosyl hydrolase 32 family	537011.PREVCOP_06489	Bacteria	Bacteroidetes	Bacteroidia	Bacteroidales	Prevotellaceae	Prevotella	Prevotella copri	beta-xylosidase (EC 3.2.1.37); alpha-L-arabinofuranosidase (EC 3.2.1.55); xylanase (EC 3.2.1.8); alpha-1,2-L-arabinofuranosidase (EC 3.2.1.-); exo-alpha-1,5-L-arabinofuranosidase (EC 3.2.1.-); [inverting] exo-alpha-1,5-L-arabinanase (EC 3.2.1.-); beta-1,3-xylosidase (EC 3.2.1.-); [inverting] exo-alpha-1,5-L-arabinanase (EC 3.2.1.-); [inverting] endo-alpha-1,5-L-arabinanase (EC 3.2.1.99); exo-beta-1,3-galactanase (EC 3.2.1.145); beta-D-galactofuranosidase (EC 3.2.1.146)	GH43
member	18050	-	-	-	-	-	HG4766950	metabolism	Carbohydrate transport and metabolism	2FM1Y	Belongs to the glycosyl hydrolase 32 family	537011.PREVCOP_06489	Bacteria	Bacteroidetes	Bacteroidia	Bacteroidales	Prevotellaceae	Prevotella	Prevotella pectinovora	beta-xylosidase (EC 3.2.1.37); alpha-L-arabinofuranosidase (EC 3.2.1.55); xylanase (EC 3.2.1.8); alpha-1,2-L-arabinofuranosidase (EC 3.2.1.-); exo-alpha-1,5-L-arabinofuranosidase (EC 3.2.1.-); [inverting] exo-alpha-1,5-L-arabinanase (EC 3.2.1.-); beta-1,3-xylosidase (EC 3.2.1.-); [inverting] exo-alpha-1,5-L-arabinanase (EC 3.2.1.-); [inverting] endo-alpha-1,5-L-arabinanase (EC 3.2.1.99); exo-beta-1,3-galactanase (EC 3.2.1.145); beta-D-galactofuranosidase (EC 3.2.1.146)	GH43
member	18050	-	-	-	-	-	HG4766950	-	-	-	-	-	Bacteria	Bacteroidetes	Bacteroidia	Bacteroidales	Prevotellaceae	Prevotella	Prevotella sp. CAG:592	-	-
member	18050	-	-	-	-	-	HG5098837	metabolism	Carbohydrate transport and metabolism	2FM1Y	Belongs to the glycosyl hydrolase 32 family	537011.PREVCOP_06489	Bacteria	Bacteroidetes	Bacteroidia	Bacteroidales	Prevotellaceae	Prevotella	Prevotella copri	beta-xylosidase (EC 3.2.1.37); alpha-L-arabinofuranosidase (EC 3.2.1.55); xylanase (EC 3.2.1.8); alpha-1,2-L-arabinofuranosidase (EC 3.2.1.-); exo-alpha-1,5-L-arabinofuranosidase (EC 3.2.1.-); [inverting] exo-alpha-1,5-L-arabinanase (EC 3.2.1.-); beta-1,3-xylosidase (EC 3.2.1.-); [inverting] exo-alpha-1,5-L-arabinanase (EC 3.2.1.-); [inverting] endo-alpha-1,5-L-arabinanase (EC 3.2.1.99); exo-beta-1,3-galactanase (EC 3.2.1.145); beta-D-galactofuranosidase (EC 3.2.1.146)	GH43
member	18050	-	-	-	-	-	HG5184171	metabolism	Carbohydrate transport and metabolism	2FM1Y	Belongs to the glycosyl hydrolase 32 family	537011.PREVCOP_06489	Bacteria	Bacteroidetes	Bacteroidia	Bacteroidales	Prevotellaceae	Prevotella	Prevotella copri	endoglucanase (EC 3.2.1.4); oligoxyloglucan reducing end-specific cellobiohydrolase (EC 3.2.1.150); xyloglucanase (EC 3.2.1.151)	GH74
member	18050	-	-	-	-	-	HG5209481	metabolism	Carbohydrate transport and metabolism	2FM1Y	Belongs to the glycosyl hydrolase 32 family	537011.PREVCOP_06489	Bacteria	Bacteroidetes	Bacteroidia	Bacteroidales	Prevotellaceae	Prevotella	Prevotella copri	beta-xylosidase (EC 3.2.1.37); alpha-L-arabinofuranosidase (EC 3.2.1.55); xylanase (EC 3.2.1.8); alpha-1,2-L-arabinofuranosidase (EC 3.2.1.-); exo-alpha-1,5-L-arabinofuranosidase (EC 3.2.1.-); [inverting] exo-alpha-1,5-L-arabinanase (EC 3.2.1.-); beta-1,3-xylosidase (EC 3.2.1.-); [inverting] exo-alpha-1,5-L-arabinanase (EC 3.2.1.-); [inverting] endo-alpha-1,5-L-arabinanase (EC 3.2.1.99); exo-beta-1,3-galactanase (EC 3.2.1.145); beta-D-galactofuranosidase (EC 3.2.1.146)	GH43
group	18051	2	202	390	40.45	40.45	HG2747804;HG4579215	cellular processes and signaling	Posttranslational modification, protein turnover, chaperones	various	various	various	Bacteria	Firmicutes	Clostridia	Eubacteriales	various	various	various	unclassified	unclassified	0.1	-	0.1	-	0.0	-	0.0	-	2/2	2/2	1/2	1/2	1/2	2/2	2/2	2/2	2/2	2/2	2/2	2/2	0/0	0/0
member	18051	-	-	-	-	-	HG2747804	cellular processes and signaling	Posttranslational modification, protein turnover, chaperones	25B1U	Belongs to the peptidase S8 family	642492.Clole_1697	Bacteria	Firmicutes	Clostridia	Eubacteriales	Lachnospiraceae	Blautia	uncultured Blautia sp.	unclassified	unclassified
member	18051	-	-	-	-	-	HG2747804	-	-	-	-	-	Bacteria	Firmicutes	Clostridia	Eubacteriales	Lachnospiraceae	Mediterraneibacter	[Ruminococcus] torques	-	-
member	18051	-	-	-	-	-	HG2747804	-	-	-	-	-	Bacteria	Firmicutes	Clostridia	Eubacteriales	Oscillospiraceae	Ruminococcus	Ruminococcus sp. 1001713B170214_170313_A12	-	-
member	18051	-	-	-	-	-	HG2747804	-	-	-	-	-	Bacteria	Firmicutes	Clostridia	Eubacteriales	Oscillospiraceae	Ruminococcus	Ruminococcus sp. J1101004_170508_H5	-	-
member	18051	-	-	-	-	-	HG2747804	-	-	-	-	-	Bacteria	Firmicutes	Clostridia	Eubacteriales	Oscillospiraceae	Ruminococcus	uncultured Ruminococcus sp.	-	-
member	18051	-	-	-	-	-	HG2747804	-	-	-	-	-	Bacteria	Firmicutes	Clostridia	Eubacteriales	unclassified	unclassified	unclassified	-	-
member	18051	-	-	-	-	-	HG4579215	cellular processes and signaling	Posttranslational modification, protein turnover, chaperones	3WI3C	Subtilase family	457412.RSAG_03233	Bacteria	Firmicutes	Clostridia	Eubacteriales	Clostridiaceae	Clostridium	uncultured Clostridium sp.	unclassified	unclassified
member	18051	-	-	-	-	-	HG4579215	-	-	-	-	-	Bacteria	Firmicutes	Clostridia	Eubacteriales	Lachnospiraceae	Blautia	uncultured Blautia sp.	-	-
group	18052	1	-	-	-	-	HG2748015	information storage and processing	Transcription	4CZAU	LytTr DNA-binding domain	401473.BDP_0218	Bacteria	Actinobacteria	Actinomycetia	Bifidobacteriales	Bifidobacteriaceae	Bifidobacterium	Bifidobacterium dentium	unclassified	unclassified	0.1	-	0.1	-	0.0	-	0.0	-	1/1	1/1	1/1	1/1	1/1	1/1	1/1	1/1	1/1	1/1	1/1	1/1	0/0	0/0
member	18052	-	-	-	-	-	HG2748015	information storage and processing	Transcription	4CZAU	LytTr DNA-binding domain	401473.BDP_0218	Bacteria	Actinobacteria	Actinomycetia	Bifidobacteriales	Bifidobacteriaceae	Bifidobacterium	Bifidobacterium dentium	unclassified	unclassified
group	18053	1	-	-	-	-	HG2748315	unclassified	unclassified	unclassified	unclassified	unclassified	Bacteria	Bacteroidetes	Bacteroidia	Bacteroidales	Prevotellaceae	Prevotella	various	unclassified	unclassified	0.1	-	0.1	-	0.0	-	0.0	-	0/0	0/0	0/0	0/0	0/0	1/1	1/1	1/1	1/1	1/1	1/1	1/1	0/0	0/0
member	18053	-	-	-	-	-	HG2748315	unclassified	unclassified	unclassified	unclassified	unclassified	Bacteria	Bacteroidetes	Bacteroidia	Bacteroidales	Prevotellaceae	Prevotella	Prevotella copri	unclassified	unclassified
member	18053	-	-	-	-	-	HG2748315	-	-	-	-	-	Bacteria	Bacteroidetes	Bacteroidia	Bacteroidales	Prevotellaceae	Prevotella	Prevotella hominis	-	-
group	18054	2	202	204	99.02	99.02	HG2748501;HG2784418	cellular processes and signaling	Posttranslational modification, protein turnover, chaperones	27V4U	DsrE/DsrF-like family	411462.DORLON_02163	Bacteria	Firmicutes	Clostridia	Eubacteriales	Lachnospiraceae	Coprococcus	Coprococcus comes	unclassified	unclassified	0.1	-	0.1	-	0.0	-	0.0	-	2/2	2/2	2/2	2/2	2/2	2/2	2/2	2/2	2/2	2/2	2/2	2/2	0/0	0/0
member	18054	-	-	-	-	-	HG2748501	cellular processes and signaling	Posttranslational modification, protein turnover, chaperones	27V4U	DsrE/DsrF-like family	411462.DORLON_02163	Bacteria	Firmicutes	Clostridia	Eubacteriales	Lachnospiraceae	Coprococcus	Coprococcus comes	unclassified	unclassified
member	18054	-	-	-	-	-	HG2784418	cellular processes and signaling	Posttranslational modification, protein turnover, chaperones	27V4U	DsrE/DsrF-like family	411462.DORLON_02163	Bacteria	Firmicutes	Clostridia	Eubacteriales	Lachnospiraceae	Coprococcus	Coprococcus comes	unclassified	unclassified
group	18055	3	202	267	26.42	73.05	HG2748658;HG3146727;HG3593377	metabolism	Carbohydrate transport and metabolism	27KJ5	Bacterial extracellular solute-binding protein	658086.HMPREF0994_04506	Bacteria	Firmicutes	Clostridia	Eubacteriales	Lachnospiraceae	Blautia	various	unclassified	unclassified	0.1	-	0.1	-	0.0	-	0.0	-	3/3	3/3	2/3	3/3	2/3	3/3	3/3	3/3	3/3	3/3	3/3	3/3	0/0	0/0
member	18055	-	-	-	-	-	HG2748658	metabolism	Carbohydrate transport and metabolism	27KJ5	Bacterial extracellular solute-binding protein	658086.HMPREF0994_04506	Bacteria	Firmicutes	Clostridia	Eubacteriales	Lachnospiraceae	Blautia	Blautia sp. CAG:52	unclassified	unclassified
member	18055	-	-	-	-	-	HG2748658	-	-	-	-	-	Bacteria	Firmicutes	Clostridia	Eubacteriales	Lachnospiraceae	Blautia	Blautia sp. SG-772	-	-
member	18055	-	-	-	-	-	HG2748658	-	-	-	-	-	Bacteria	Firmicutes	Clostridia	Eubacteriales	Lachnospiraceae	Blautia	uncultured Blautia sp.	-	-
member	18055	-	-	-	-	-	HG3146727	metabolism	Carbohydrate transport and metabolism	27KJ5	Bacterial extracellular solute-binding protein	658086.HMPREF0994_04506	Bacteria	Firmicutes	Clostridia	Eubacteriales	Lachnospiraceae	Blautia	Blautia sp. CAG:52	unclassified	unclassified
member	18055	-	-	-	-	-	HG3146727	-	-	-	-	-	Bacteria	Firmicutes	Clostridia	Eubacteriales	Lachnospiraceae	Blautia	Blautia sp. SG-772	-	-
member	18055	-	-	-	-	-	HG3146727	-	-	-	-	-	Bacteria	Firmicutes	Clostridia	Eubacteriales	Lachnospiraceae	Blautia	uncultured Blautia sp.	-	-
member	18055	-	-	-	-	-	HG3593377	metabolism	Carbohydrate transport and metabolism	36UQF	Bacterial extracellular solute-binding protein	1226325.HMPREF1548_04988	Bacteria	Firmicutes	Clostridia	Eubacteriales	Lachnospiraceae	Blautia	uncultured Blautia sp.	unclassified	unclassified
group	18056	1	-	-	-	-	HG2748772	unclassified	unclassified	unclassified	unclassified	unclassified	Eukaryota	Streptophyta	Magnoliopsida	Poales	Poaceae	Oryza	Oryza sativa	unclassified	unclassified	0.1	-	0.1	-	0.0	-	0.0	-	0/0	0/0	0/0	0/0	0/0	1/1	1/1	1/1	1/1	1/1	1/1	1/1	0/0	0/0
member	18056	-	-	-	-	-	HG2748772	unclassified	unclassified	unclassified	unclassified	unclassified	Eukaryota	Streptophyta	Magnoliopsida	Poales	Poaceae	Oryza	Oryza sativa	unclassified	unclassified
group	18057	3	202	421	45.37	79.57	HG2748970;HG4629649;HG4740441	unclassified	unclassified	unclassified	unclassified	unclassified	Bacteria	Firmicutes	Clostridia	Eubacteriales	Lachnospiraceae	Blautia	various	unclassified	unclassified	0.1	-	0.1	-	0.0	-	0.0	-	0/0	0/0	0/0	0/0	0/0	3/3	3/3	3/3	3/3	3/3	2/3	(1)/3	0/0	0/0
member	18057	-	-	-	-	-	HG2748970	unclassified	unclassified	unclassified	unclassified	unclassified	Bacteria	Firmicutes	Clostridia	Eubacteriales	Lachnospiraceae	Blautia	Blautia obeum	unclassified	unclassified
member	18057	-	-	-	-	-	HG4629649	unclassified	unclassified	unclassified	unclassified	unclassified	Bacteria	Firmicutes	Clostridia	Eubacteriales	Lachnospiraceae	Blautia	uncultured Blautia sp.	unclassified	unclassified
member	18057	-	-	-	-	-	HG4629649	-	-	-	-	-	Bacteria	Firmicutes	Clostridia	Eubacteriales	Lachnospiraceae	unclassified	unclassified	-	-
member	18057	-	-	-	-	-	HG4629649	-	-	-	-	-	Bacteria	Firmicutes	Clostridia	Eubacteriales	Oscillospiraceae	Ruminococcus	uncultured Ruminococcus sp.	-	-
member	18057	-	-	-	-	-	HG4740441	unclassified	unclassified	unclassified	unclassified	unclassified	Bacteria	Firmicutes	Clostridia	Eubacteriales	Lachnospiraceae	Dorea	Dorea longicatena	unclassified	unclassified
group	18058	4	202	392	42.93	78.42	HG2749289;HG3719901;HG3836408;HG4589025	metabolism	Amino acid transport and metabolism	various	various	various	Bacteria	Firmicutes	unclassified	unclassified	unclassified	unclassified	various	unclassified	unclassified	0.1	-	0.1	-	0.0	-	0.0	-	4/4	4/4	2/4	2/4	2/4	2/4	2/4	2/4	2/4	2/4	2/4	2/4	0/0	0/0
member	18058	-	-	-	-	-	HG2749289	metabolism	Amino acid transport and metabolism	3WPE8	EPSP synthase (3-phosphoshikimate 1-carboxyvinyltransferase)	1121344.JHZO01000006_gene1984	Bacteria	Firmicutes	unclassified	unclassified	unclassified	unclassified	Firmicutes bacterium CAG:124	unclassified	unclassified
member	18058	-	-	-	-	-	HG3719901	metabolism	Amino acid transport and metabolism	3WPE8	EPSP synthase (3-phosphoshikimate 1-carboxyvinyltransferase)	1121344.JHZO01000006_gene1984	Bacteria	Firmicutes	unclassified	unclassified	unclassified	unclassified	Firmicutes bacterium CAG:124	unclassified	unclassified
member	18058	-	-	-	-	-	HG3836408	metabolism	Amino acid transport and metabolism	2N72D	Catalyzes the transfer of the enolpyruvyl moiety of phosphoenolpyruvate (PEP) to the 5-hydroxyl of shikimate-3- phosphate (S3P) to produce enolpyruvyl shikimate-3-phosphate and inorganic phosphate	1519439.JPJG01000049_gene807	unclassified	unclassified	unclassified	unclassified	unclassified	unclassified	unclassified	unclassified	unclassified
member	18058	-	-	-	-	-	HG4589025	metabolism	Amino acid transport and metabolism	2N72D	Catalyzes the transfer of the enolpyruvyl moiety of phosphoenolpyruvate (PEP) to the 5-hydroxyl of shikimate-3- phosphate (S3P) to produce enolpyruvyl shikimate-3-phosphate and inorganic phosphate	1519439.JPJG01000049_gene807	unclassified	unclassified	unclassified	unclassified	unclassified	unclassified	unclassified	unclassified	unclassified
group	18059	4	202	289	61.59	98.96	HG2749480;HG3812056;HG3814284;HG3817154	metabolism	Amino acid transport and metabolism	3WII8	L-serine dehydratase, iron-sulfur-dependent, alpha subunit	748224.HMPREF9436_00007	Bacteria	Firmicutes	Clostridia	Eubacteriales	Lachnospiraceae	Anaerostipes	Anaerostipes hadrus	unclassified	unclassified	0.1	-	0.1	-	0.0	-	0.0	-	4/4	4/4	3/4	4/4	3/4	4/4	4/4	4/4	4/4	4/4	4/4	4/4	0/0	0/0
member	18059	-	-	-	-	-	HG2749480	metabolism	Amino acid transport and metabolism	3XYU6	L-serine dehydratase, iron-sulfur-dependent, alpha subunit	1121115.AXVN01000008_gene2680	Bacteria	Firmicutes	Clostridia	Eubacteriales	Lachnospiraceae	Anaerostipes	Anaerostipes hadrus	unclassified	unclassified
member	18059	-	-	-	-	-	HG3812056	metabolism	Amino acid transport and metabolism	3WII8	L-serine dehydratase, iron-sulfur-dependent, alpha subunit	748224.HMPREF9436_00007	Bacteria	Firmicutes	Clostridia	Eubacteriales	Lachnospiraceae	Anaerostipes	Anaerostipes hadrus	unclassified	unclassified
member	18059	-	-	-	-	-	HG3814284	metabolism	Amino acid transport and metabolism	3WII8	L-serine dehydratase, iron-sulfur-dependent, alpha subunit	748224.HMPREF9436_00007	Bacteria	Firmicutes	Clostridia	Eubacteriales	Lachnospiraceae	Anaerostipes	Anaerostipes hadrus	unclassified	unclassified
member	18059	-	-	-	-	-	HG3814284	-	-	-	-	-	Bacteria	Firmicutes	Clostridia	Eubacteriales	Lachnospiraceae	unclassified	Lachnospiraceae bacterium 5_1_63FAA	-	-
member	18059	-	-	-	-	-	HG3817154	metabolism	Amino acid transport and metabolism	3WII8	L-serine dehydratase, iron-sulfur-dependent, alpha subunit	748224.HMPREF9436_00007	Bacteria	Firmicutes	Clostridia	Eubacteriales	Clostridiaceae	Clostridium	Clostridium sp. SS2/1	unclassified	unclassified
member	18059	-	-	-	-	-	HG3817154	-	-	-	-	-	Bacteria	Firmicutes	Clostridia	Eubacteriales	Lachnospiraceae	Anaerostipes	Anaerostipes hadrus	-	-
member	18059	-	-	-	-	-	HG3817154	-	-	-	-	-	Bacteria	Firmicutes	Clostridia	Eubacteriales	Lachnospiraceae	unclassified	Lachnospiraceae bacterium AM23-7LB	-	-
member	18059	-	-	-	-	-	HG3817154	-	-	-	-	-	Bacteria	Firmicutes	Clostridia	Eubacteriales	Lachnospiraceae	unclassified	Lachnospiraceae bacterium AM25-27	-	-
member	18059	-	-	-	-	-	HG3817154	-	-	-	-	-	Bacteria	Firmicutes	Clostridia	Eubacteriales	Lachnospiraceae	unclassified	Lachnospiraceae bacterium OM02-26	-	-
member	18059	-	-	-	-	-	HG3817154	-	-	-	-	-	Bacteria	Firmicutes	Clostridia	Eubacteriales	Lachnospiraceae	unclassified	Lachnospiraceae bacterium TF10-8AT	-	-
group	18060	1	-	-	-	-	HG2749514	cellular processes and signaling	Signal transduction mechanisms	24858	Signal transducing histidine kinase homodimeric	622312.ROSEINA2194_00973	Bacteria	Firmicutes	Clostridia	Eubacteriales	various	various	various	unclassified	unclassified	0.1	-	0.1	-	0.0	-	0.0	-	1/1	1/1	1/1	1/1	1/1	1/1	1/1	1/1	1/1	1/1	1/1	1/1	0/0	0/0
member	18060	-	-	-	-	-	HG2749514	cellular processes and signaling	Signal transduction mechanisms	24858	Signal transducing histidine kinase homodimeric	622312.ROSEINA2194_00973	Bacteria	Firmicutes	Clostridia	Eubacteriales	Eubacteriaceae	Eubacterium	Eubacterium rectale CAG:36	unclassified	unclassified
member	18060	-	-	-	-	-	HG2749514	-	-	-	-	-	Bacteria	Firmicutes	Clostridia	Eubacteriales	Eubacteriaceae	Eubacterium	Eubacterium sp. 41_20	-	-
member	18060	-	-	-	-	-	HG2749514	-	-	-	-	-	Bacteria	Firmicutes	Clostridia	Eubacteriales	Lachnospiraceae	unclassified	[Eubacterium] rectale	-	-
group	18061	2	202	322	62.42	62.42	HG2749543;HG4121870	poorly characterized	Function unknown	2M9JI	PFAM nucleoside recognition domain protein	563192.HMPREF0179_00686	Bacteria	Proteobacteria	Deltaproteobacteria	Desulfovibrionales	Desulfovibrionaceae	Bilophila	Bilophila wadsworthia	unclassified	unclassified	0.1	-	0.1	-	0.0	-	0.0	-	2/2	2/2	2/2	2/2	2/2	2/2	2/2	2/2	2/2	2/2	2/2	2/2	0/0	0/0
member	18061	-	-	-	-	-	HG2749543	poorly characterized	Function unknown	2M9JI	PFAM nucleoside recognition domain protein	563192.HMPREF0179_00686	Bacteria	Proteobacteria	Deltaproteobacteria	Desulfovibrionales	Desulfovibrionaceae	Bilophila	Bilophila wadsworthia	unclassified	unclassified
member	18061	-	-	-	-	-	HG4121870	poorly characterized	Function unknown	2M9JI	PFAM nucleoside recognition domain protein	563192.HMPREF0179_00686	Bacteria	Proteobacteria	Deltaproteobacteria	Desulfovibrionales	Desulfovibrionaceae	Bilophila	Bilophila wadsworthia	unclassified	unclassified
group	18062	1	-	-	-	-	HG2749605	unclassified	unclassified	unclassified	unclassified	unclassified	unclassified	unclassified	unclassified	unclassified	unclassified	unclassified	unclassified	unclassified	unclassified	0.1	-	0.1	-	0.0	-	0.0	-	0/0	0/0	0/0	0/0	0/0	0/0	0/0	0/0	0/0	0/0	0/0	0/0	0/0	0/0
member	18062	-	-	-	-	-	HG2749605	unclassified	unclassified	unclassified	unclassified	unclassified	unclassified	unclassified	unclassified	unclassified	unclassified	unclassified	unclassified	unclassified	unclassified
group	18063	1	-	-	-	-	HG2749637	poorly characterized	Function unknown	3WJC2	3H domain	657322.FPR_03030	unclassified	unclassified	unclassified	unclassified	unclassified	unclassified	unclassified	unclassified	unclassified	0.1	-	0.1	-	0.0	-	0.0	-	1/1	1/1	1/1	1/1	1/1	0/0	0/0	0/0	0/0	0/0	0/0	0/0	0/0	0/0
member	18063	-	-	-	-	-	HG2749637	poorly characterized	Function unknown	3WJC2	3H domain	657322.FPR_03030	unclassified	unclassified	unclassified	unclassified	unclassified	unclassified	unclassified	unclassified	unclassified
group	18064	5	202	213	90.61	98.12	HG2749694;HG2903494;HG2903862;HG2909525;HG2909671	metabolism	Energy production and conversion	22XYX	Nitroreductase family	435591.BDI_3667	Bacteria	Bacteroidetes	Bacteroidia	Bacteroidales	Tannerellaceae	Parabacteroides	Parabacteroides distasonis	unclassified	unclassified	0.1	-	0.1	-	0.0	-	0.0	-	5/5	5/5	5/5	5/5	5/5	5/5	5/5	5/5	5/5	5/5	5/5	4/5	0/0	0/0
member	18064	-	-	-	-	-	HG2749694	metabolism	Energy production and conversion	22XYX	Nitroreductase family	435591.BDI_3667	Bacteria	Bacteroidetes	Bacteroidia	Bacteroidales	Tannerellaceae	Parabacteroides	Parabacteroides sp. 20_3	unclassified	unclassified
member	18064	-	-	-	-	-	HG2749694	-	-	-	-	-	Bacteria	Bacteroidetes	Bacteroidia	Bacteroidales	Tannerellaceae	Parabacteroides	Parabacteroides sp. AM44-16	-	-
member	18064	-	-	-	-	-	HG2749694	-	-	-	-	-	Bacteria	Bacteroidetes	Bacteroidia	Bacteroidales	Tannerellaceae	Parabacteroides	Parabacteroides sp. CAG:2	-	-
member	18064	-	-	-	-	-	HG2749694	-	-	-	-	-	Bacteria	Bacteroidetes	Bacteroidia	Bacteroidales	Tannerellaceae	Parabacteroides	unclassified	-	-
member	18064	-	-	-	-	-	HG2903494	metabolism	Energy production and conversion	22XYX	Nitroreductase family	435591.BDI_3667	Bacteria	Bacteroidetes	Bacteroidia	Bacteroidales	Tannerellaceae	Parabacteroides	Parabacteroides distasonis	unclassified	unclassified
member	18064	-	-	-	-	-	HG2903862	metabolism	Energy production and conversion	22XYX	Nitroreductase family	435591.BDI_3667	Bacteria	Bacteroidetes	Bacteroidia	Bacteroidales	Bacteroidaceae	Bacteroides	Bacteroides sp. 3_1_19	unclassified	unclassified
member	18064	-	-	-	-	-	HG2903862	-	-	-	-	-	Bacteria	Bacteroidetes	Bacteroidia	Bacteroidales	Porphyromonadaceae	Porphyromonas	Porphyromonas sp. 31_2	-	-
member	18064	-	-	-	-	-	HG2903862	-	-	-	-	-	Bacteria	Bacteroidetes	Bacteroidia	Bacteroidales	Tannerellaceae	Parabacteroides	Parabacteroides distasonis	-	-
member	18064	-	-	-	-	-	HG2903862	-	-	-	-	-	Bacteria	Bacteroidetes	Bacteroidia	Bacteroidales	Tannerellaceae	Parabacteroides	Parabacteroides sp. CT06	-	-
member	18064	-	-	-	-	-	HG2903862	-	-	-	-	-	Bacteria	Bacteroidetes	Bacteroidia	Bacteroidales	Tannerellaceae	Parabacteroides	unclassified	-	-
member	18064	-	-	-	-	-	HG2909525	metabolism	Energy production and conversion	22XYX	Nitroreductase family	435591.BDI_3667	Bacteria	Bacteroidetes	Bacteroidia	Bacteroidales	Tannerellaceae	Parabacteroides	Parabacteroides distasonis	unclassified	unclassified
member	18064	-	-	-	-	-	HG2909525	-	-	-	-	-	Bacteria	Bacteroidetes	Bacteroidia	Bacteroidales	Tannerellaceae	Parabacteroides	Parabacteroides sp. 20_3	-	-
member	18064	-	-	-	-	-	HG2909525	-	-	-	-	-	Bacteria	Bacteroidetes	Bacteroidia	Bacteroidales	Tannerellaceae	Parabacteroides	unclassified	-	-
member	18064	-	-	-	-	-	HG2909671	metabolism	Energy production and conversion	22XYX	Nitroreductase family	435591.BDI_3667	Bacteria	Bacteroidetes	Bacteroidia	Bacteroidales	Bacteroidaceae	Bacteroides	Bacteroides sp. 2_1_33B	unclassified	unclassified
member	18064	-	-	-	-	-	HG2909671	-	-	-	-	-	Bacteria	Bacteroidetes	Bacteroidia	Bacteroidales	Tannerellaceae	Parabacteroides	Parabacteroides distasonis	-	-
group	18065	1	-	-	-	-	HG2750115	unclassified	unclassified	unclassified	unclassified	unclassified	various	various	various	various	various	various	various	unclassified	unclassified	0.1	-	0.1	-	0.0	-	0.0	-	0/0	0/0	0/0	0/0	0/0	1/1	1/1	1/1	1/1	1/1	1/1	1/1	0/0	0/0
member	18065	-	-	-	-	-	HG2750115	unclassified	unclassified	unclassified	unclassified	unclassified	Bacteria	Bacteroidetes	Bacteroidia	Bacteroidales	Bacteroidaceae	Bacteroides	Bacteroides thetaiotaomicron	unclassified	unclassified
member	18065	-	-	-	-	-	HG2750115	-	-	-	-	-	Bacteria	Firmicutes	Clostridia	Eubacteriales	Lachnospiraceae	unclassified	Lachnospiraceae bacterium 7_1_58FAA	-	-
member	18065	-	-	-	-	-	HG2750115	-	-	-	-	-	Bacteria	Firmicutes	Clostridia	Eubacteriales	Oscillospiraceae	Flavonifractor	Flavonifractor plautii	-	-
member	18065	-	-	-	-	-	HG2750115	-	-	-	-	-	Viruses	Uroviricota	Caudoviricetes	Caudovirales	Siphoviridae	unclassified	Siphoviridae sp. ctb1k4	-	-
group	18066	1	-	-	-	-	HG2750191	information storage and processing	Replication, recombination and repair	268VV	Phage integrase family	742738.HMPREF9460_03649	Bacteria	Firmicutes	Clostridia	Eubacteriales	Oscillospiraceae	unclassified	various	unclassified	unclassified	0.1	-	0.1	-	0.0	-	0.0	-	1/1	1/1	1/1	1/1	1/1	1/1	1/1	1/1	1/1	1/1	1/1	1/1	0/0	0/0
member	18066	-	-	-	-	-	HG2750191	information storage and processing	Replication, recombination and repair	268VV	Phage integrase family	742738.HMPREF9460_03649	Bacteria	Firmicutes	Clostridia	Eubacteriales	Oscillospiraceae	unclassified	Oscillospiraceae bacterium	unclassified	unclassified
group	18067	1	-	-	-	-	HG2750259	unclassified	unclassified	unclassified	unclassified	unclassified	unclassified	unclassified	unclassified	unclassified	unclassified	unclassified	unclassified	unclassified	unclassified	0.1	-	0.1	-	0.0	-	0.0	-	0/0	0/0	0/0	0/0	0/0	0/0	0/0	0/0	0/0	0/0	0/0	0/0	0/0	0/0
member	18067	-	-	-	-	-	HG2750259	unclassified	unclassified	unclassified	unclassified	unclassified	unclassified	unclassified	unclassified	unclassified	unclassified	unclassified	unclassified	unclassified	unclassified
group	18068	1	-	-	-	-	HG2750380	cellular processes and signaling	Cell cycle control, cell division, chromosome partitioning	4IQ43	M26 IgA1-specific Metallo-endopeptidase N-terminal region	467705.SGO_0942	Bacteria	Firmicutes	Bacilli	Lactobacillales	Streptococcaceae	Streptococcus	Streptococcus gordonii	unclassified	unclassified	0.1	-	0.1	-	0.0	-	0.0	-	1/1	1/1	1/1	1/1	1/1	1/1	1/1	1/1	1/1	1/1	1/1	1/1	0/0	0/0
member	18068	-	-	-	-	-	HG2750380	cellular processes and signaling	Cell cycle control, cell division, chromosome partitioning	4IQ43	M26 IgA1-specific Metallo-endopeptidase N-terminal region	467705.SGO_0942	Bacteria	Firmicutes	Bacilli	Lactobacillales	Streptococcaceae	Streptococcus	Streptococcus gordonii	unclassified	unclassified
group	18069	1	-	-	-	-	HG2750580	cellular processes and signaling	Cell wall/membrane/envelope biogenesis	21YAM	Provides the (R)-glutamate required for cell wall biosynthesis	1121296.JONJ01000017_gene1174	Bacteria	Tenericutes	Mollicutes	Mycoplasmatales	Mycoplasmataceae	Mycoplasma	Mycoplasma sp. CAG:877	unclassified	unclassified	0.1	-	0.1	-	0.0	-	0.0	-	1/1	1/1	1/1	1/1	1/1	1/1	1/1	1/1	1/1	1/1	1/1	1/1	0/0	0/0
member	18069	-	-	-	-	-	HG2750580	cellular processes and signaling	Cell wall/membrane/envelope biogenesis	21YAM	Provides the (R)-glutamate required for cell wall biosynthesis	1121296.JONJ01000017_gene1174	Bacteria	Tenericutes	Mollicutes	Mycoplasmatales	Mycoplasmataceae	Mycoplasma	Mycoplasma sp. CAG:877	unclassified	unclassified
group	18070	1	-	-	-	-	HG2750658	information storage and processing	Translation, ribosomal structure and biogenesis	36E02	Catalyzes the synthesis of 5,6-dihydrouridine (D), a modified base found in the D-loop of most tRNAs, via the reduction of the C5-C6 double bond in target uridines	1203606.HMPREF1526_02707	unclassified	unclassified	unclassified	unclassified	unclassified	unclassified	unclassified	unclassified	unclassified	0.1	-	0.1	-	0.0	-	0.0	-	1/1	1/1	1/1	1/1	1/1	0/0	0/0	0/0	0/0	0/0	0/0	0/0	0/0	0/0
member	18070	-	-	-	-	-	HG2750658	information storage and processing	Translation, ribosomal structure and biogenesis	36E02	Catalyzes the synthesis of 5,6-dihydrouridine (D), a modified base found in the D-loop of most tRNAs, via the reduction of the C5-C6 double bond in target uridines	1203606.HMPREF1526_02707	unclassified	unclassified	unclassified	unclassified	unclassified	unclassified	unclassified	unclassified	unclassified
group	18071	1	-	-	-	-	HG2750740	poorly characterized	Function unknown	4AMU2	Psort location CytoplasmicMembrane, score	411479.BACUNI_04434	Bacteria	Bacteroidetes	Bacteroidia	Bacteroidales	Bacteroidaceae	Bacteroides	various	unclassified	unclassified	0.1	-	0.1	-	0.0	-	0.0	-	1/1	1/1	1/1	1/1	1/1	1/1	1/1	1/1	1/1	1/1	1/1	1/1	0/0	0/0
member	18071	-	-	-	-	-	HG2750740	poorly characterized	Function unknown	4AMU2	Psort location CytoplasmicMembrane, score	411479.BACUNI_04434	Bacteria	Bacteroidetes	Bacteroidia	Bacteroidales	Bacteroidaceae	Bacteroides	Bacteroides uniformis	unclassified	unclassified
member	18071	-	-	-	-	-	HG2750740	-	-	-	-	-	Bacteria	Bacteroidetes	Bacteroidia	Bacteroidales	Bacteroidaceae	Bacteroides	unclassified	-	-
group	18072	2	202	423	36.41	36.41	HG2750791;HG4747766	poorly characterized	Function unknown	various	Phage portal protein	various	various	various	various	various	various	various	various	unclassified	unclassified	0.1	-	0.1	-	0.0	-	0.0	-	2/2	2/2	1/2	2/2	1/2	1/2	1/2	1/2	1/2	1/2	1/2	1/2	0/0	0/0
member	18072	-	-	-	-	-	HG2750791	poorly characterized	Function unknown	221RR	Phage portal protein	742733.HMPREF9469_05032	Viruses	Uroviricota	Caudoviricetes	Caudovirales	Siphoviridae	unclassified	Siphoviridae sp.	unclassified	unclassified
member	18072	-	-	-	-	-	HG4747766	poorly characterized	Function unknown	249Z0	Phage portal protein	411460.RUMTOR_01348	Bacteria	Firmicutes	Clostridia	Eubacteriales	Clostridiaceae	Clostridium	Clostridium sp. SS2/1	unclassified	unclassified
member	18072	-	-	-	-	-	HG4747766	-	-	-	-	-	Bacteria	Firmicutes	Clostridia	Eubacteriales	Lachnospiraceae	Anaerostipes	Anaerostipes hadrus	-	-
group	18073	1	-	-	-	-	HG2750970	unclassified	unclassified	unclassified	unclassified	unclassified	unclassified	unclassified	unclassified	unclassified	unclassified	unclassified	unclassified	unclassified	unclassified	0.1	-	0.1	-	0.0	-	0.0	-	0/0	0/0	0/0	0/0	0/0	0/0	0/0	0/0	0/0	0/0	0/0	0/0	0/0	0/0
member	18073	-	-	-	-	-	HG2750970	unclassified	unclassified	unclassified	unclassified	unclassified	unclassified	unclassified	unclassified	unclassified	unclassified	unclassified	unclassified	unclassified	unclassified
group	18074	2	202	283	7.3	7.3	HG2750983;HG3758955	information storage and processing	Translation, ribosomal structure and biogenesis	3WHA0	Metallo-beta-lactamase domain protein	various	Bacteria	Firmicutes	Clostridia	Eubacteriales	Oscillospiraceae	Ruminococcus	Ruminococcus sp. CAG:254	unclassified	unclassified	0.1	-	0.1	-	0.0	-	0.0	-	2/2	2/2	2/2	2/2	1/2	2/2	2/2	2/2	2/2	2/2	2/2	2/2	0/0	0/0
member	18074	-	-	-	-	-	HG2750983	information storage and processing	Translation, ribosomal structure and biogenesis	3WHA0	Metallo-beta-lactamase domain protein	1410617.JHXH01000009_gene1685	Bacteria	Firmicutes	Clostridia	Eubacteriales	Oscillospiraceae	Ruminococcus	Ruminococcus sp. CAG:254	unclassified	unclassified
member	18074	-	-	-	-	-	HG3758955	information storage and processing	Translation, ribosomal structure and biogenesis	3WHA0	Metallo-beta-lactamase domain protein	411473.RUMCAL_02516	Bacteria	Firmicutes	Clostridia	Eubacteriales	Oscillospiraceae	Ruminococcus	Ruminococcus sp. CAG:254	unclassified	unclassified
group	18075	3	202	649	31.12	76.27	HG2751063;HG4376531;HG5322138	metabolism	Inorganic ion transport and metabolism	4AMJ9	non supervised orthologous group	357276.EL88_11675	Bacteria	Bacteroidetes	Bacteroidia	Bacteroidales	Bacteroidaceae	various	various	unclassified	unclassified	0.1	-	0.1	-	0.0	-	0.0	-	3/3	3/3	3/3	3/3	3/3	3/3	3/3	3/3	3/3	3/3	3/3	3/3	0/0	0/0
member	18075	-	-	-	-	-	HG2751063	metabolism	Inorganic ion transport and metabolism	4AMJ9	non supervised orthologous group	357276.EL88_11675	Bacteria	Bacteroidetes	Bacteroidia	Bacteroidales	Bacteroidaceae	Bacteroides	Bacteroides sp. 3_1_33FAA	unclassified	unclassified
member	18075	-	-	-	-	-	HG2751063	-	-	-	-	-	Bacteria	Bacteroidetes	Bacteroidia	Bacteroidales	Bacteroidaceae	Bacteroides	Bacteroides sp. AF15-23LB	-	-
member	18075	-	-	-	-	-	HG2751063	-	-	-	-	-	Bacteria	Bacteroidetes	Bacteroidia	Bacteroidales	Bacteroidaceae	Bacteroides	Bacteroides sp. AF16-29	-	-
member	18075	-	-	-	-	-	HG2751063	-	-	-	-	-	Bacteria	Bacteroidetes	Bacteroidia	Bacteroidales	Bacteroidaceae	Bacteroides	Bacteroides sp. AF17-1	-	-
member	18075	-	-	-	-	-	HG2751063	-	-	-	-	-	Bacteria	Bacteroidetes	Bacteroidia	Bacteroidales	Bacteroidaceae	Bacteroides	Bacteroides sp. AM18-9	-	-
member	18075	-	-	-	-	-	HG2751063	-	-	-	-	-	Bacteria	Bacteroidetes	Bacteroidia	Bacteroidales	Bacteroidaceae	Bacteroides	Bacteroides sp. AM23-18	-	-
member	18075	-	-	-	-	-	HG2751063	-	-	-	-	-	Bacteria	Bacteroidetes	Bacteroidia	Bacteroidales	Bacteroidaceae	Bacteroides	Bacteroides sp. AM28-6	-	-
member	18075	-	-	-	-	-	HG2751063	-	-	-	-	-	Bacteria	Bacteroidetes	Bacteroidia	Bacteroidales	Bacteroidaceae	Phocaeicola	Phocaeicola dorei	-	-
member	18075	-	-	-	-	-	HG4376531	metabolism	Inorganic ion transport and metabolism	4AMJ9	non supervised orthologous group	357276.EL88_11675	Bacteria	Bacteroidetes	Bacteroidia	Bacteroidales	Bacteroidaceae	Bacteroides	Bacteroides sp. 3_1_33FAA	unclassified	unclassified
member	18075	-	-	-	-	-	HG4376531	-	-	-	-	-	Bacteria	Bacteroidetes	Bacteroidia	Bacteroidales	Bacteroidaceae	Bacteroides	Bacteroides sp. AF15-23LB	-	-
member	18075	-	-	-	-	-	HG4376531	-	-	-	-	-	Bacteria	Bacteroidetes	Bacteroidia	Bacteroidales	Bacteroidaceae	Bacteroides	Bacteroides sp. AF16-29	-	-
member	18075	-	-	-	-	-	HG4376531	-	-	-	-	-	Bacteria	Bacteroidetes	Bacteroidia	Bacteroidales	Bacteroidaceae	Bacteroides	Bacteroides sp. AF17-1	-	-
member	18075	-	-	-	-	-	HG4376531	-	-	-	-	-	Bacteria	Bacteroidetes	Bacteroidia	Bacteroidales	Bacteroidaceae	Bacteroides	Bacteroides sp. AM18-9	-	-
member	18075	-	-	-	-	-	HG4376531	-	-	-	-	-	Bacteria	Bacteroidetes	Bacteroidia	Bacteroidales	Bacteroidaceae	Bacteroides	Bacteroides sp. AM23-18	-	-
member	18075	-	-	-	-	-	HG4376531	-	-	-	-	-	Bacteria	Bacteroidetes	Bacteroidia	Bacteroidales	Bacteroidaceae	Bacteroides	Bacteroides sp. AM28-6	-	-
member	18075	-	-	-	-	-	HG4376531	-	-	-	-	-	Bacteria	Bacteroidetes	Bacteroidia	Bacteroidales	Bacteroidaceae	Phocaeicola	Phocaeicola dorei	-	-
member	18075	-	-	-	-	-	HG5322138	metabolism	Inorganic ion transport and metabolism	4AMJ9	non supervised orthologous group	357276.EL88_11675	Bacteria	Bacteroidetes	Bacteroidia	Bacteroidales	Bacteroidaceae	Bacteroides	Bacteroides sp. 3_1_33FAA	unclassified	unclassified
member	18075	-	-	-	-	-	HG5322138	-	-	-	-	-	Bacteria	Bacteroidetes	Bacteroidia	Bacteroidales	Bacteroidaceae	Bacteroides	Bacteroides sp. AF15-23LB	-	-
member	18075	-	-	-	-	-	HG5322138	-	-	-	-	-	Bacteria	Bacteroidetes	Bacteroidia	Bacteroidales	Bacteroidaceae	Bacteroides	Bacteroides sp. AF16-29	-	-
member	18075	-	-	-	-	-	HG5322138	-	-	-	-	-	Bacteria	Bacteroidetes	Bacteroidia	Bacteroidales	Bacteroidaceae	Bacteroides	Bacteroides sp. AM18-9	-	-
member	18075	-	-	-	-	-	HG5322138	-	-	-	-	-	Bacteria	Bacteroidetes	Bacteroidia	Bacteroidales	Bacteroidaceae	Bacteroides	Bacteroides sp. AM23-18	-	-
member	18075	-	-	-	-	-	HG5322138	-	-	-	-	-	Bacteria	Bacteroidetes	Bacteroidia	Bacteroidales	Bacteroidaceae	Bacteroides	Bacteroides sp. AM28-6	-	-
member	18075	-	-	-	-	-	HG5322138	-	-	-	-	-	Bacteria	Bacteroidetes	Bacteroidia	Bacteroidales	Bacteroidaceae	Phocaeicola	Phocaeicola dorei	-	-
group	18076	1	-	-	-	-	HG2751292	metabolism	Coenzyme transport and metabolism	1QVS9	3-demethylubiquinone-9 3-O-methyltransferase activity	543728.Vapar_0361	Bacteria	Proteobacteria	Betaproteobacteria	Burkholderiales	Comamonadaceae	Variovorax	Variovorax paradoxus	unclassified	unclassified	0.1	-	0.1	-	0.0	-	0.0	-	1/1	1/1	1/1	1/1	1/1	1/1	1/1	1/1	1/1	1/1	1/1	1/1	0/0	0/0
member	18076	-	-	-	-	-	HG2751292	metabolism	Coenzyme transport and metabolism	1QVS9	3-demethylubiquinone-9 3-O-methyltransferase activity	543728.Vapar_0361	Bacteria	Proteobacteria	Betaproteobacteria	Burkholderiales	Comamonadaceae	Variovorax	Variovorax paradoxus	unclassified	unclassified
group	18077	2	202	202	100.0	100.0	HG2751348;Q6A786	information storage and processing	Replication, recombination and repair	4DPKU	3'-to-5' exoribonuclease specific for small oligoribonucleotides	267747.PPA1642	Bacteria	Actinobacteria	Actinomycetia	various	various	various	various	unclassified	unclassified	0.1	-	0.1	-	0.0	-	0.0	-	2/2	2/2	2/2	2/2	2/2	2/2	2/2	2/2	2/2	2/2	2/2	2/2	0/0	0/0
member	18077	-	-	-	-	-	HG2751348	information storage and processing	Replication, recombination and repair	4DPKU	3'-to-5' exoribonuclease specific for small oligoribonucleotides	267747.PPA1642	Bacteria	Actinobacteria	Actinomycetia	Corynebacteriales	Mycobacteriaceae	Mycobacteroides	Mycobacteroides abscessus	unclassified	unclassified
member	18077	-	-	-	-	-	HG2751348	-	-	-	-	-	Bacteria	Actinobacteria	Actinomycetia	Propionibacteriales	Propionibacteriaceae	Cutibacterium	Cutibacterium acnes	-	-
member	18077	-	-	-	-	-	HG2751348	-	-	-	-	-	Bacteria	Actinobacteria	Actinomycetia	Propionibacteriales	Propionibacteriaceae	Propionibacterium	Propionibacterium sp. 409-HC1	-	-
member	18077	-	-	-	-	-	HG2751348	-	-	-	-	-	Bacteria	Actinobacteria	Actinomycetia	Propionibacteriales	Propionibacteriaceae	Propionibacterium	Propionibacterium sp. 434-HC2	-	-
member	18077	-	-	-	-	-	HG2751348	-	-	-	-	-	Bacteria	Actinobacteria	Actinomycetia	Propionibacteriales	Propionibacteriaceae	Propionibacterium	Propionibacterium sp. 4572_24	-	-
member	18077	-	-	-	-	-	HG2751348	-	-	-	-	-	Bacteria	Actinobacteria	Actinomycetia	Propionibacteriales	Propionibacteriaceae	Propionibacterium	Propionibacterium sp. 5_U_42AFAA	-	-
member	18077	-	-	-	-	-	HG2751348	-	-	-	-	-	Bacteria	Actinobacteria	Actinomycetia	Propionibacteriales	Propionibacteriaceae	Propionibacterium	Propionibacterium sp. CC003-HC2	-	-
member	18077	-	-	-	-	-	HG2751348	-	-	-	-	-	Bacteria	Actinobacteria	Actinomycetia	Propionibacteriales	Propionibacteriaceae	Propionibacterium	Propionibacterium sp. CG1_02_60_36	-	-
member	18077	-	-	-	-	-	HG2751348	-	-	-	-	-	Bacteria	Actinobacteria	Actinomycetia	Propionibacteriales	Propionibacteriaceae	Propionibacterium	Propionibacterium sp. HMSC062D02	-	-
member	18077	-	-	-	-	-	HG2751348	-	-	-	-	-	Bacteria	Actinobacteria	Actinomycetia	Propionibacteriales	Propionibacteriaceae	Propionibacterium	Propionibacterium sp. HMSC067A02	-	-
member	18077	-	-	-	-	-	HG2751348	-	-	-	-	-	Bacteria	Actinobacteria	Actinomycetia	Propionibacteriales	Propionibacteriaceae	Propionibacterium	Propionibacterium sp. HMSC078F01	-	-
member	18077	-	-	-	-	-	HG2751348	-	-	-	-	-	Bacteria	Actinobacteria	Actinomycetia	Propionibacteriales	Propionibacteriaceae	Propionibacterium	Propionibacterium sp. HMSC078F10	-	-
member	18077	-	-	-	-	-	HG2751348	-	-	-	-	-	Bacteria	Actinobacteria	Actinomycetia	Propionibacteriales	Propionibacteriaceae	Propionibacterium	Propionibacterium sp. KPL2003	-	-
member	18077	-	-	-	-	-	HG2751348	-	-	-	-	-	Bacteria	Actinobacteria	Actinomycetia	Propionibacteriales	Propionibacteriaceae	Propionibacterium	Propionibacterium sp. KPL2008	-	-
member	18077	-	-	-	-	-	Q6A786	information storage and processing	Replication, recombination and repair	4DPKU	3'-to-5' exoribonuclease specific for small oligoribonucleotides	267747.PPA1642	Bacteria	Actinobacteria	Actinomycetia	Corynebacteriales	Mycobacteriaceae	Mycobacteroides	Mycobacteroides abscessus	unclassified	unclassified
member	18077	-	-	-	-	-	Q6A786	-	-	-	-	-	Bacteria	Actinobacteria	Actinomycetia	Propionibacteriales	Propionibacteriaceae	Cutibacterium	Cutibacterium acnes	-	-
member	18077	-	-	-	-	-	Q6A786	-	-	-	-	-	Bacteria	Actinobacteria	Actinomycetia	Propionibacteriales	Propionibacteriaceae	Propionibacterium	Propionibacterium sp. 409-HC1	-	-
member	18077	-	-	-	-	-	Q6A786	-	-	-	-	-	Bacteria	Actinobacteria	Actinomycetia	Propionibacteriales	Propionibacteriaceae	Propionibacterium	Propionibacterium sp. 434-HC2	-	-
member	18077	-	-	-	-	-	Q6A786	-	-	-	-	-	Bacteria	Actinobacteria	Actinomycetia	Propionibacteriales	Propionibacteriaceae	Propionibacterium	Propionibacterium sp. 4572_24	-	-
member	18077	-	-	-	-	-	Q6A786	-	-	-	-	-	Bacteria	Actinobacteria	Actinomycetia	Propionibacteriales	Propionibacteriaceae	Propionibacterium	Propionibacterium sp. 5_U_42AFAA	-	-
member	18077	-	-	-	-	-	Q6A786	-	-	-	-	-	Bacteria	Actinobacteria	Actinomycetia	Propionibacteriales	Propionibacteriaceae	Propionibacterium	Propionibacterium sp. CC003-HC2	-	-
member	18077	-	-	-	-	-	Q6A786	-	-	-	-	-	Bacteria	Actinobacteria	Actinomycetia	Propionibacteriales	Propionibacteriaceae	Propionibacterium	Propionibacterium sp. CG1_02_60_36	-	-
member	18077	-	-	-	-	-	Q6A786	-	-	-	-	-	Bacteria	Actinobacteria	Actinomycetia	Propionibacteriales	Propionibacteriaceae	Propionibacterium	Propionibacterium sp. HMSC062D02	-	-
member	18077	-	-	-	-	-	Q6A786	-	-	-	-	-	Bacteria	Actinobacteria	Actinomycetia	Propionibacteriales	Propionibacteriaceae	Propionibacterium	Propionibacterium sp. HMSC067A02	-	-
member	18077	-	-	-	-	-	Q6A786	-	-	-	-	-	Bacteria	Actinobacteria	Actinomycetia	Propionibacteriales	Propionibacteriaceae	Propionibacterium	Propionibacterium sp. HMSC078F01	-	-
member	18077	-	-	-	-	-	Q6A786	-	-	-	-	-	Bacteria	Actinobacteria	Actinomycetia	Propionibacteriales	Propionibacteriaceae	Propionibacterium	Propionibacterium sp. HMSC078F10	-	-
member	18077	-	-	-	-	-	Q6A786	-	-	-	-	-	Bacteria	Actinobacteria	Actinomycetia	Propionibacteriales	Propionibacteriaceae	Propionibacterium	Propionibacterium sp. KPL2003	-	-
member	18077	-	-	-	-	-	Q6A786	-	-	-	-	-	Bacteria	Actinobacteria	Actinomycetia	Propionibacteriales	Propionibacteriaceae	Propionibacterium	Propionibacterium sp. KPL2008	-	-
group	18078	1	-	-	-	-	HG2751364	poorly characterized	Function unknown	3VTGD	Putative zincin peptidase	428126.CLOSPI_01445	Bacteria	Firmicutes	various	various	various	various	various	unclassified	unclassified	0.1	-	0.1	-	0.0	-	0.0	-	1/1	1/1	1/1	1/1	1/1	1/1	1/1	1/1	1/1	1/1	1/1	1/1	0/0	0/0
member	18078	-	-	-	-	-	HG2751364	poorly characterized	Function unknown	3VTGD	Putative zincin peptidase	428126.CLOSPI_01445	Bacteria	Firmicutes	Clostridia	Eubacteriales	Clostridiaceae	Clostridium	uncultured Clostridium sp.	unclassified	unclassified
member	18078	-	-	-	-	-	HG2751364	-	-	-	-	-	Bacteria	Firmicutes	Erysipelotrichia	Erysipelotrichales	Coprobacillaceae	Coprobacillus	Coprobacillus sp. AF13-15	-	-
member	18078	-	-	-	-	-	HG2751364	-	-	-	-	-	Bacteria	Firmicutes	Erysipelotrichia	Erysipelotrichales	Coprobacillaceae	Coprobacillus	Coprobacillus sp. AF13-25	-	-
member	18078	-	-	-	-	-	HG2751364	-	-	-	-	-	Bacteria	Firmicutes	Erysipelotrichia	Erysipelotrichales	Coprobacillaceae	Coprobacillus	Coprobacillus sp. AF13-4LB	-	-
member	18078	-	-	-	-	-	HG2751364	-	-	-	-	-	Bacteria	Firmicutes	Erysipelotrichia	Erysipelotrichales	Coprobacillaceae	Coprobacillus	Coprobacillus sp. AF15-30	-	-
member	18078	-	-	-	-	-	HG2751364	-	-	-	-	-	Bacteria	Firmicutes	Erysipelotrichia	Erysipelotrichales	Coprobacillaceae	Coprobacillus	Coprobacillus sp. AF17-11AC	-	-
member	18078	-	-	-	-	-	HG2751364	-	-	-	-	-	Bacteria	Firmicutes	Erysipelotrichia	Erysipelotrichales	Coprobacillaceae	Coprobacillus	Coprobacillus sp. AF17-17AC	-	-
member	18078	-	-	-	-	-	HG2751364	-	-	-	-	-	Bacteria	Firmicutes	Erysipelotrichia	Erysipelotrichales	Coprobacillaceae	Coprobacillus	Coprobacillus sp. AF27-24BH	-	-
member	18078	-	-	-	-	-	HG2751364	-	-	-	-	-	Bacteria	Firmicutes	Erysipelotrichia	Erysipelotrichales	Coprobacillaceae	Coprobacillus	Coprobacillus sp. AF29-3BH	-	-
member	18078	-	-	-	-	-	HG2751364	-	-	-	-	-	Bacteria	Firmicutes	Erysipelotrichia	Erysipelotrichales	Coprobacillaceae	Coprobacillus	Coprobacillus sp. AF31-1BH	-	-
member	18078	-	-	-	-	-	HG2751364	-	-	-	-	-	Bacteria	Firmicutes	Erysipelotrichia	Erysipelotrichales	Coprobacillaceae	Coprobacillus	Coprobacillus sp. AM28-15LB	-	-
member	18078	-	-	-	-	-	HG2751364	-	-	-	-	-	Bacteria	Firmicutes	Erysipelotrichia	Erysipelotrichales	Coprobacillaceae	Coprobacillus	Coprobacillus sp. AM37-9BH	-	-
member	18078	-	-	-	-	-	HG2751364	-	-	-	-	-	Bacteria	Firmicutes	Erysipelotrichia	Erysipelotrichales	Coprobacillaceae	Coprobacillus	Coprobacillus sp. CAG:235	-	-
member	18078	-	-	-	-	-	HG2751364	-	-	-	-	-	Bacteria	Firmicutes	Erysipelotrichia	Erysipelotrichales	Coprobacillaceae	Coprobacillus	Coprobacillus sp. CAG:235_29_27	-	-
member	18078	-	-	-	-	-	HG2751364	-	-	-	-	-	Bacteria	Firmicutes	Erysipelotrichia	Erysipelotrichales	Coprobacillaceae	Coprobacillus	Coprobacillus sp. OF03-2AA	-	-
member	18078	-	-	-	-	-	HG2751364	-	-	-	-	-	Bacteria	Firmicutes	Erysipelotrichia	Erysipelotrichales	Coprobacillaceae	Coprobacillus	Coprobacillus sp. OM08-19	-	-
member	18078	-	-	-	-	-	HG2751364	-	-	-	-	-	Bacteria	Firmicutes	Erysipelotrichia	Erysipelotrichales	Coprobacillaceae	Coprobacillus	Coprobacillus sp. TM10-10	-	-
member	18078	-	-	-	-	-	HG2751364	-	-	-	-	-	Bacteria	Firmicutes	Erysipelotrichia	Erysipelotrichales	Erysipelotrichaceae	Faecalibacillus	unclassified	-	-
group	18079	4	202	1256	3.97	81.48	HG2751408;HG2873627;HG3304891;HG5572009	various	various	various	various	various	Bacteria	Firmicutes	Clostridia	Eubacteriales	various	various	various	unclassified	unclassified	0.1	-	0.1	-	0.0	-	0.0	-	(1)/4	(1)/4	(1)/4	(1)/4	(1)/4	2/4	2/4	2/4	2/4	1/4	1/4	1/4	0/0	0/0
member	18079	-	-	-	-	-	HG2751408	unclassified	unclassified	unclassified	unclassified	unclassified	Bacteria	Firmicutes	Clostridia	Eubacteriales	Clostridiaceae	Clostridium	Clostridium sp. 27_14	unclassified	unclassified
member	18079	-	-	-	-	-	HG2873627	cellular processes and signaling	Signal transduction mechanisms	36ERK	Histidine kinase	1280689.AUJC01000007_gene3247	unclassified	unclassified	unclassified	unclassified	unclassified	unclassified	unclassified	unclassified	unclassified
member	18079	-	-	-	-	-	HG3304891	unclassified	unclassified	253HP	unclassified	525282.HMPREF0391_10113	Bacteria	Firmicutes	Clostridia	Eubacteriales	Lachnospiraceae	Roseburia	Roseburia faecis	unclassified	unclassified
member	18079	-	-	-	-	-	HG5572009	unclassified	unclassified	4G1GW	unclassified	1435356.Y013_24780	unclassified	unclassified	unclassified	unclassified	unclassified	unclassified	unclassified	unclassified	unclassified
group	18080	1	-	-	-	-	HG2751450	unclassified	unclassified	4QS09	unclassified	1352230.S6AVV3_9CAUD	Viruses	Uroviricota	Caudoviricetes	Caudovirales	Siphoviridae	unclassified	various	unclassified	unclassified	0.1	-	0.1	-	0.0	-	0.0	-	1/1	1/1	1/1	1/1	1/1	1/1	1/1	1/1	1/1	1/1	1/1	1/1	0/0	0/0
member	18080	-	-	-	-	-	HG2751450	unclassified	unclassified	4QS09	unclassified	1352230.S6AVV3_9CAUD	Viruses	Uroviricota	Caudoviricetes	Caudovirales	Siphoviridae	unclassified	Siphoviridae sp.	unclassified	unclassified
group	18081	1	-	-	-	-	HG2751751	poorly characterized	Function unknown	3WSVY	DHH family	1318617.MGM1_5770	unclassified	unclassified	unclassified	unclassified	unclassified	unclassified	unclassified	unclassified	unclassified	0.1	-	0.1	-	0.0	-	0.0	-	1/1	1/1	1/1	1/1	1/1	0/0	0/0	0/0	0/0	0/0	0/0	0/0	0/0	0/0
member	18081	-	-	-	-	-	HG2751751	poorly characterized	Function unknown	3WSVY	DHH family	1318617.MGM1_5770	unclassified	unclassified	unclassified	unclassified	unclassified	unclassified	unclassified	unclassified	unclassified
group	18082	2	202	425	40.71	40.71	HG2751886;HG4760752	metabolism	Amino acid transport and metabolism	various	various	various	Bacteria	Firmicutes	Clostridia	Eubacteriales	Clostridiaceae	Clostridium	various	unclassified	unclassified	0.1	-	0.1	-	0.0	-	0.0	-	2/2	2/2	1/2	1/2	1/2	2/2	2/2	2/2	2/2	2/2	2/2	2/2	0/0	0/0
member	18082	-	-	-	-	-	HG2751886	metabolism	Amino acid transport and metabolism	2P91E	Bacterial extracellular solute-binding proteins, family 5 Middle	314232.SKA53_12248	Bacteria	Firmicutes	Clostridia	Eubacteriales	Clostridiaceae	Clostridium	Clostridium sp. MCC334	unclassified	unclassified
member	18082	-	-	-	-	-	HG4760752	metabolism	Amino acid transport and metabolism	36WU1	Extracellular solute-binding protein, family 5	1304284.L21TH_0948	Bacteria	Firmicutes	Clostridia	Eubacteriales	Clostridiaceae	Clostridium	Clostridium sp. CAG:58	unclassified	unclassified
member	18082	-	-	-	-	-	HG4760752	-	-	-	-	-	Bacteria	Firmicutes	Clostridia	Eubacteriales	Clostridiaceae	Clostridium	Clostridium sp. MCC334	-	-
group	18083	1	-	-	-	-	HG2751978	metabolism	Carbohydrate transport and metabolism	4CZSU	PPIases accelerate the folding of proteins. It catalyzes the cis-trans isomerization of proline imidic peptide bonds in oligopeptides	547043.BIFPSEUDO_02914	Bacteria	Actinobacteria	Actinomycetia	Bifidobacteriales	Bifidobacteriaceae	Bifidobacterium	Bifidobacterium dentium	unclassified	unclassified	0.1	-	0.1	-	0.0	-	0.0	-	1/1	1/1	1/1	1/1	1/1	1/1	1/1	1/1	1/1	1/1	1/1	1/1	0/0	0/0
member	18083	-	-	-	-	-	HG2751978	metabolism	Carbohydrate transport and metabolism	4CZSU	PPIases accelerate the folding of proteins. It catalyzes the cis-trans isomerization of proline imidic peptide bonds in oligopeptides	547043.BIFPSEUDO_02914	Bacteria	Actinobacteria	Actinomycetia	Bifidobacteriales	Bifidobacteriaceae	Bifidobacterium	Bifidobacterium dentium	unclassified	unclassified
group	18084	2	202	240	16.42	16.42	HG2752179;HG3273896	poorly characterized	Function unknown	36H7E	Protein of unknown function (DUF421)	545243.BAEV01000008_gene1200	various	various	various	various	various	various	various	unclassified	unclassified	0.1	-	0.1	-	0.0	-	0.0	-	1/2	1/2	1/2	1/2	1/2	1/2	1/2	1/2	1/2	1/2	1/2	1/2	0/0	0/0
member	18084	-	-	-	-	-	HG2752179	unclassified	unclassified	unclassified	unclassified	unclassified	Viruses	Uroviricota	Caudoviricetes	Caudovirales	Siphoviridae	unclassified	Siphoviridae sp.	unclassified	unclassified
member	18084	-	-	-	-	-	HG3273896	poorly characterized	Function unknown	36H7E	Protein of unknown function (DUF421)	545243.BAEV01000008_gene1200	Bacteria	Firmicutes	Clostridia	Eubacteriales	Clostridiaceae	Clostridium	Clostridium botulinum	unclassified	unclassified
member	18084	-	-	-	-	-	HG3273896	-	-	-	-	-	Bacteria	Firmicutes	Clostridia	Eubacteriales	Clostridiaceae	Clostridium	Clostridium sporogenes	-	-
member	18084	-	-	-	-	-	HG3273896	-	-	-	-	-	Bacteria	Firmicutes	Clostridia	Eubacteriales	Clostridiaceae	Clostridium	unclassified	-	-
group	18085	2	202	204	99.02	99.02	HG2752314;HG2774638	metabolism	Energy production and conversion	24G82	Psort location Cytoplasmic, score	411490.ANACAC_00347	Bacteria	Firmicutes	Clostridia	Eubacteriales	various	various	various	unclassified	unclassified	0.1	-	0.1	-	0.0	-	0.0	-	2/2	2/2	2/2	2/2	2/2	2/2	2/2	2/2	2/2	2/2	2/2	2/2	0/0	0/0
member	18085	-	-	-	-	-	HG2752314	metabolism	Energy production and conversion	24G82	Psort location Cytoplasmic, score	411490.ANACAC_00347	Bacteria	Firmicutes	Clostridia	Eubacteriales	Clostridiaceae	Clostridium	Clostridium sp. SS2/1	unclassified	unclassified
member	18085	-	-	-	-	-	HG2752314	-	-	-	-	-	Bacteria	Firmicutes	Clostridia	Eubacteriales	Lachnospiraceae	Anaerostipes	Anaerostipes hadrus	-	-
member	18085	-	-	-	-	-	HG2752314	-	-	-	-	-	Bacteria	Firmicutes	Clostridia	Eubacteriales	Lachnospiraceae	unclassified	Lachnospiraceae bacterium 5_1_63FAA	-	-
member	18085	-	-	-	-	-	HG2752314	-	-	-	-	-	Bacteria	Firmicutes	Clostridia	Eubacteriales	Lachnospiraceae	unclassified	Lachnospiraceae bacterium AM10-38	-	-
member	18085	-	-	-	-	-	HG2752314	-	-	-	-	-	Bacteria	Firmicutes	Clostridia	Eubacteriales	Lachnospiraceae	unclassified	Lachnospiraceae bacterium AM21-21	-	-
member	18085	-	-	-	-	-	HG2752314	-	-	-	-	-	Bacteria	Firmicutes	Clostridia	Eubacteriales	Lachnospiraceae	unclassified	Lachnospiraceae bacterium AM23-7LB	-	-
member	18085	-	-	-	-	-	HG2752314	-	-	-	-	-	Bacteria	Firmicutes	Clostridia	Eubacteriales	Lachnospiraceae	unclassified	Lachnospiraceae bacterium AM25-27	-	-
member	18085	-	-	-	-	-	HG2752314	-	-	-	-	-	Bacteria	Firmicutes	Clostridia	Eubacteriales	Lachnospiraceae	unclassified	Lachnospiraceae bacterium AM26-1LB	-	-
member	18085	-	-	-	-	-	HG2752314	-	-	-	-	-	Bacteria	Firmicutes	Clostridia	Eubacteriales	Lachnospiraceae	unclassified	Lachnospiraceae bacterium CAG:25	-	-
member	18085	-	-	-	-	-	HG2752314	-	-	-	-	-	Bacteria	Firmicutes	Clostridia	Eubacteriales	Lachnospiraceae	unclassified	Lachnospiraceae bacterium OM02-26	-	-
member	18085	-	-	-	-	-	HG2752314	-	-	-	-	-	Bacteria	Firmicutes	Clostridia	Eubacteriales	Lachnospiraceae	unclassified	Lachnospiraceae bacterium TF10-8AT	-	-
member	18085	-	-	-	-	-	HG2752314	-	-	-	-	-	Bacteria	Firmicutes	Clostridia	Eubacteriales	unclassified	unclassified	Clostridiales bacterium Nov_37_41	-	-
member	18085	-	-	-	-	-	HG2774638	metabolism	Energy production and conversion	24G82	Psort location Cytoplasmic, score	411490.ANACAC_00347	Bacteria	Firmicutes	Clostridia	Eubacteriales	Clostridiaceae	Clostridium	Clostridium sp. SS2/1	unclassified	unclassified
member	18085	-	-	-	-	-	HG2774638	-	-	-	-	-	Bacteria	Firmicutes	Clostridia	Eubacteriales	Lachnospiraceae	Anaerostipes	Anaerostipes hadrus	-	-
member	18085	-	-	-	-	-	HG2774638	-	-	-	-	-	Bacteria	Firmicutes	Clostridia	Eubacteriales	Lachnospiraceae	unclassified	Lachnospiraceae bacterium AM10-38	-	-
member	18085	-	-	-	-	-	HG2774638	-	-	-	-	-	Bacteria	Firmicutes	Clostridia	Eubacteriales	Lachnospiraceae	unclassified	Lachnospiraceae bacterium AM21-21	-	-
member	18085	-	-	-	-	-	HG2774638	-	-	-	-	-	Bacteria	Firmicutes	Clostridia	Eubacteriales	Lachnospiraceae	unclassified	Lachnospiraceae bacterium AM23-7LB	-	-
member	18085	-	-	-	-	-	HG2774638	-	-	-	-	-	Bacteria	Firmicutes	Clostridia	Eubacteriales	Lachnospiraceae	unclassified	Lachnospiraceae bacterium AM25-27	-	-
member	18085	-	-	-	-	-	HG2774638	-	-	-	-	-	Bacteria	Firmicutes	Clostridia	Eubacteriales	Lachnospiraceae	unclassified	Lachnospiraceae bacterium AM26-1LB	-	-
member	18085	-	-	-	-	-	HG2774638	-	-	-	-	-	Bacteria	Firmicutes	Clostridia	Eubacteriales	Lachnospiraceae	unclassified	Lachnospiraceae bacterium OM02-26	-	-
member	18085	-	-	-	-	-	HG2774638	-	-	-	-	-	Bacteria	Firmicutes	Clostridia	Eubacteriales	Lachnospiraceae	unclassified	Lachnospiraceae bacterium TF10-8AT	-	-
group	18086	1	-	-	-	-	HG2752501	metabolism	Energy production and conversion	COG0277	FAD linked oxidase domain protein	1128421.JAGA01000001_gene2207	unclassified	unclassified	unclassified	unclassified	unclassified	unclassified	unclassified	glucooligosaccharide oxidase (EC 1.1.3.-); chitooligosaccharide oxidase (EC 1.1.3.-)	AA7	0.1	-	0.1	-	0.0	-	0.0	-	1/1	1/1	1/1	1/1	1/1	0/0	0/0	0/0	0/0	0/0	0/0	0/0	1/1	1/1
member	18086	-	-	-	-	-	HG2752501	metabolism	Energy production and conversion	COG0277	FAD linked oxidase domain protein	1128421.JAGA01000001_gene2207	unclassified	unclassified	unclassified	unclassified	unclassified	unclassified	unclassified	glucooligosaccharide oxidase (EC 1.1.3.-); chitooligosaccharide oxidase (EC 1.1.3.-)	AA7
group	18087	1	-	-	-	-	HG2752633	metabolism	Lipid transport and metabolism	4H4EK	Belongs to the 1-acyl-sn-glycerol-3-phosphate acyltransferase family	742743.HMPREF9453_01596	unclassified	unclassified	unclassified	unclassified	unclassified	unclassified	unclassified	unclassified	unclassified	0.1	-	0.1	-	0.0	-	0.0	-	1/1	1/1	1/1	1/1	1/1	0/0	0/0	0/0	0/0	0/0	0/0	0/0	0/0	0/0
member	18087	-	-	-	-	-	HG2752633	metabolism	Lipid transport and metabolism	4H4EK	Belongs to the 1-acyl-sn-glycerol-3-phosphate acyltransferase family	742743.HMPREF9453_01596	unclassified	unclassified	unclassified	unclassified	unclassified	unclassified	unclassified	unclassified	unclassified
group	18088	1	-	-	-	-	HG2752717	poorly characterized	Function unknown	4M7CB	ABO blood group (transferase A, alpha 1-3-N-acetylgalactosaminyltransferase	30611.ENSOGAP00000021391	Eukaryota	Chordata	Mammalia	Primates	Cercopithecidae	Piliocolobus	Piliocolobus tephrosceles	alpha-1,3-galactosyltransferase (EC 2.4.1.87); alpha-1,3 N-acetylgalactosaminyltransferase (EC 2.4.1.40); alpha-galactosyltransferase (EC 2.4.1.37); globoside alpha-N-acetylgalactosaminyltransferase (EC 2.4.1.88).	GT6	0.1	-	0.1	-	0.0	-	0.0	-	1/1	1/1	1/1	1/1	1/1	1/1	1/1	1/1	1/1	1/1	1/1	1/1	1/1	1/1
member	18088	-	-	-	-	-	HG2752717	poorly characterized	Function unknown	4M7CB	ABO blood group (transferase A, alpha 1-3-N-acetylgalactosaminyltransferase	30611.ENSOGAP00000021391	Eukaryota	Chordata	Mammalia	Primates	Cercopithecidae	Piliocolobus	Piliocolobus tephrosceles	alpha-1,3-galactosyltransferase (EC 2.4.1.87); alpha-1,3 N-acetylgalactosaminyltransferase (EC 2.4.1.40); alpha-galactosyltransferase (EC 2.4.1.37); globoside alpha-N-acetylgalactosaminyltransferase (EC 2.4.1.88).	GT6
group	18089	6	202	368	17.85	62.15	HG2752898;HG2904556;HG3575203;HG3594270;HG4193951;HG4450219	metabolism	Inorganic ion transport and metabolism	various	various	various	Bacteria	Firmicutes	various	various	various	various	various	unclassified	unclassified	0.1	-	0.1	-	0.0	-	0.0	-	5/6	5/6	(1)/6	(2)/6	(1)/6	4/6	4/6	(2)/6	(2)/6	(2)/6	(2)/6	(2)/6	0/0	0/0
member	18089	-	-	-	-	-	HG2752898	information storage and processing	Transcription	3VT5N	Acetyltransferase (GNAT) domain	469596.HMPREF9488_00439	Bacteria	Firmicutes	Erysipelotrichia	Erysipelotrichales	Coprobacillaceae	Coprobacillus	Coprobacillus cateniformis	unclassified	unclassified
member	18089	-	-	-	-	-	HG2752898	-	-	-	-	-	Bacteria	Firmicutes	Erysipelotrichia	Erysipelotrichales	Coprobacillaceae	Coprobacillus	Coprobacillus sp.	-	-
member	18089	-	-	-	-	-	HG2904556	metabolism	Inorganic ion transport and metabolism	3F3KP	P-type ATPase	1069534.LRC_16520	Bacteria	Firmicutes	Bacilli	Lactobacillales	Lactobacillaceae	Ligilactobacillus	Ligilactobacillus ruminis	unclassified	unclassified
member	18089	-	-	-	-	-	HG3575203	metabolism	Inorganic ion transport and metabolism	36ERY	ATPase, P-type (transporting), HAD superfamily, subfamily IC	755731.Clo1100_1992	Bacteria	Firmicutes	Clostridia	Eubacteriales	Clostridiaceae	Clostridium	Clostridium sp. CAG:914	unclassified	unclassified
member	18089	-	-	-	-	-	HG3594270	metabolism	Inorganic ion transport and metabolism	3WGBM	ATPase, P-type (transporting), HAD superfamily, subfamily IC	411473.RUMCAL_00082	Bacteria	Firmicutes	Clostridia	Eubacteriales	Oscillospiraceae	Ruminococcus	Ruminococcus sp. CAG:254	unclassified	unclassified
member	18089	-	-	-	-	-	HG4193951	metabolism	Inorganic ion transport and metabolism	3IFKR	Belongs to the cation transport ATPase (P-type) (TC 3.A.3) family	4577.GRMZM2G141704_P01	Eukaryota	Streptophyta	Magnoliopsida	Poales	Poaceae	Zea	Zea mays	unclassified	unclassified
member	18089	-	-	-	-	-	HG4450219	metabolism	Inorganic ion transport and metabolism	3I8EI	Cation transporter/ATPase, N-terminus	4577.GRMZM2G104325_P01	Eukaryota	Streptophyta	Magnoliopsida	Poales	Poaceae	Zea	Zea mays	unclassified	unclassified
group	18090	1	-	-	-	-	HG2753079	poorly characterized	Function unknown	2304K	RteC protein	1122971.BAME01000090_gene5590	Bacteria	Bacteroidetes	Bacteroidia	Bacteroidales	Bacteroidaceae	Phocaeicola	Phocaeicola plebeius	unclassified	unclassified	0.1	-	0.1	-	0.0	-	0.0	-	1/1	1/1	1/1	1/1	1/1	1/1	1/1	1/1	1/1	1/1	1/1	1/1	0/0	0/0
member	18090	-	-	-	-	-	HG2753079	poorly characterized	Function unknown	2304K	RteC protein	1122971.BAME01000090_gene5590	Bacteria	Bacteroidetes	Bacteroidia	Bacteroidales	Bacteroidaceae	Phocaeicola	Phocaeicola plebeius	unclassified	unclassified
group	18091	1	-	-	-	-	HG2753287	metabolism	Carbohydrate transport and metabolism	36GRT	Bacterial extracellular solute-binding protein	1304866.K413DRAFT_2843	Bacteria	Firmicutes	Clostridia	Eubacteriales	Lachnospiraceae	Blautia	Blautia sp. OF03-15BH	unclassified	unclassified	0.1	-	0.1	-	0.0	-	0.0	-	1/1	1/1	1/1	1/1	1/1	1/1	1/1	1/1	1/1	1/1	1/1	1/1	0/0	0/0
member	18091	-	-	-	-	-	HG2753287	metabolism	Carbohydrate transport and metabolism	36GRT	Bacterial extracellular solute-binding protein	1304866.K413DRAFT_2843	Bacteria	Firmicutes	Clostridia	Eubacteriales	Lachnospiraceae	Blautia	Blautia sp. OF03-15BH	unclassified	unclassified
group	18092	1	-	-	-	-	HG2753298	cellular processes and signaling	Cell cycle control, cell division, chromosome partitioning	4H1YV	Involved in protein export. Acts as a chaperone by maintaining the newly synthesized protein in an open conformation. Functions as a peptidyl-prolyl cis-trans isomerase	1064535.MELS_1184	Bacteria	Firmicutes	Negativicutes	Veillonellales	Veillonellaceae	Megasphaera	Megasphaera sp. AM44-1BH	unclassified	unclassified	0.1	-	0.1	-	0.0	-	0.0	-	1/1	1/1	1/1	1/1	1/1	1/1	1/1	1/1	1/1	1/1	1/1	1/1	0/0	0/0
member	18092	-	-	-	-	-	HG2753298	cellular processes and signaling	Cell cycle control, cell division, chromosome partitioning	4H1YV	Involved in protein export. Acts as a chaperone by maintaining the newly synthesized protein in an open conformation. Functions as a peptidyl-prolyl cis-trans isomerase	1064535.MELS_1184	Bacteria	Firmicutes	Negativicutes	Veillonellales	Veillonellaceae	Megasphaera	Megasphaera sp. AM44-1BH	unclassified	unclassified
group	18093	4	202	208	94.71	99.52	HG2753323;HG2755839;HG2833419;HG2843905	poorly characterized	Function unknown	3F5S8	Domain of unknown function (DUF5052)	353496.LBU_0308	Bacteria	Firmicutes	Bacilli	Lactobacillales	Lactobacillaceae	Lactobacillus	Lactobacillus delbrueckii	unclassified	unclassified	0.1	-	0.1	-	0.0	-	0.0	-	4/4	4/4	4/4	4/4	4/4	4/4	4/4	4/4	4/4	4/4	4/4	4/4	0/0	0/0
member	18093	-	-	-	-	-	HG2753323	poorly characterized	Function unknown	3F5S8	Domain of unknown function (DUF5052)	353496.LBU_0308	Bacteria	Firmicutes	Bacilli	Lactobacillales	Lactobacillaceae	Lactobacillus	Lactobacillus delbrueckii	unclassified	unclassified
member	18093	-	-	-	-	-	HG2755839	poorly characterized	Function unknown	3F5S8	Domain of unknown function (DUF5052)	353496.LBU_0308	Bacteria	Firmicutes	Bacilli	Lactobacillales	Lactobacillaceae	Lactobacillus	Lactobacillus delbrueckii	unclassified	unclassified
member	18093	-	-	-	-	-	HG2833419	poorly characterized	Function unknown	3F5S8	Domain of unknown function (DUF5052)	353496.LBU_0308	Bacteria	Firmicutes	Bacilli	Lactobacillales	Lactobacillaceae	Lactobacillus	Lactobacillus delbrueckii	unclassified	unclassified
member	18093	-	-	-	-	-	HG2843905	poorly characterized	Function unknown	3F5S8	Domain of unknown function (DUF5052)	353496.LBU_0308	Bacteria	Firmicutes	Bacilli	Lactobacillales	Lactobacillaceae	Lactobacillus	Lactobacillus delbrueckii	unclassified	unclassified
member	18093	-	-	-	-	-	HG2843905	-	-	-	-	-	Bacteria	Firmicutes	Bacilli	Lactobacillales	Lactobacillaceae	Lactobacillus	unclassified	-	-
group	18094	1	-	-	-	-	HG2753384	unclassified	unclassified	3F9UY	unclassified	272621.LBA0353	Bacteria	Firmicutes	Bacilli	Lactobacillales	Lactobacillaceae	Lactobacillus	Lactobacillus acidophilus	unclassified	unclassified	0.1	-	0.1	-	0.0	-	0.0	-	1/1	1/1	1/1	1/1	1/1	1/1	1/1	1/1	1/1	1/1	1/1	1/1	0/0	0/0
member	18094	-	-	-	-	-	HG2753384	unclassified	unclassified	3F9UY	unclassified	272621.LBA0353	Bacteria	Firmicutes	Bacilli	Lactobacillales	Lactobacillaceae	Lactobacillus	Lactobacillus acidophilus	unclassified	unclassified
group	18095	1	-	-	-	-	HG2753546	poorly characterized	Function unknown	3IMZ7	F-box domain	4529.ORUFI12G21220.1	Eukaryota	Streptophyta	Magnoliopsida	Poales	Poaceae	Oryza	Oryza sativa	unclassified	unclassified	0.1	-	0.1	-	0.0	-	0.0	-	1/1	1/1	1/1	1/1	1/1	1/1	1/1	1/1	1/1	1/1	1/1	1/1	0/0	0/0
member	18095	-	-	-	-	-	HG2753546	poorly characterized	Function unknown	3IMZ7	F-box domain	4529.ORUFI12G21220.1	Eukaryota	Streptophyta	Magnoliopsida	Poales	Poaceae	Oryza	Oryza sativa	unclassified	unclassified
group	18096	1	-	-	-	-	HG2753596	unclassified	unclassified	1YR7Z	unclassified	220664.PFL_2673	Bacteria	Proteobacteria	Gammaproteobacteria	Pseudomonadales	Pseudomonadaceae	Pseudomonas	Pseudomonas protegens	unclassified	unclassified	0.1	-	0.1	-	0.0	-	0.0	-	1/1	1/1	1/1	1/1	1/1	1/1	1/1	1/1	1/1	1/1	1/1	1/1	0/0	0/0
member	18096	-	-	-	-	-	HG2753596	unclassified	unclassified	1YR7Z	unclassified	220664.PFL_2673	Bacteria	Proteobacteria	Gammaproteobacteria	Pseudomonadales	Pseudomonadaceae	Pseudomonas	Pseudomonas protegens	unclassified	unclassified
group	18097	3	202	354	43.79	85.59	HG2753599;HG4023908;HG4365724	metabolism	Amino acid transport and metabolism	various	various	various	unclassified	unclassified	unclassified	unclassified	unclassified	unclassified	unclassified	unclassified	unclassified	0.1	-	0.1	-	0.0	-	0.0	-	3/3	3/3	(1)/3	(1)/3	(1)/3	0/0	0/0	0/0	0/0	0/0	0/0	0/0	0/0	0/0
member	18097	-	-	-	-	-	HG2753599	metabolism	Amino acid transport and metabolism	2N6JU	Creatinase/Prolidase N-terminal domain	1007096.BAGW01000014_gene1125	unclassified	unclassified	unclassified	unclassified	unclassified	unclassified	unclassified	unclassified	unclassified
member	18097	-	-	-	-	-	HG4023908	metabolism	Amino acid transport and metabolism	267SZ	Psort location Cytoplasmic, score	411467.BACCAP_04386	unclassified	unclassified	unclassified	unclassified	unclassified	unclassified	unclassified	unclassified	unclassified
member	18097	-	-	-	-	-	HG4365724	metabolism	Amino acid transport and metabolism	3WGZP	Xaa-Pro aminopeptidase	552398.HMPREF0866_00373	unclassified	unclassified	unclassified	unclassified	unclassified	unclassified	unclassified	unclassified	unclassified
group	18098	1	-	-	-	-	HG2753643	information storage and processing	Replication, recombination and repair	2YNXY	Uracil-DNA glycosylase	1367491.BN865_12560	Bacteria	Proteobacteria	Epsilonproteobacteria	Campylobacterales	Campylobacteraceae	Campylobacter	various	unclassified	unclassified	0.1	-	0.1	-	0.0	-	0.0	-	1/1	1/1	1/1	1/1	1/1	1/1	1/1	1/1	1/1	1/1	1/1	1/1	0/0	0/0
member	18098	-	-	-	-	-	HG2753643	information storage and processing	Replication, recombination and repair	2YNXY	Uracil-DNA glycosylase	1367491.BN865_12560	Bacteria	Proteobacteria	Epsilonproteobacteria	Campylobacterales	Campylobacteraceae	Campylobacter	Campylobacter coli	unclassified	unclassified
member	18098	-	-	-	-	-	HG2753643	-	-	-	-	-	Bacteria	Proteobacteria	Epsilonproteobacteria	Campylobacterales	Campylobacteraceae	Campylobacter	Campylobacter jejuni	-	-
member	18098	-	-	-	-	-	HG2753643	-	-	-	-	-	Bacteria	Proteobacteria	Epsilonproteobacteria	Campylobacterales	Campylobacteraceae	Campylobacter	unclassified	-	-
group	18099	1	-	-	-	-	HG2753904	cellular processes and signaling	Posttranslational modification, protein turnover, chaperones	3WCC2	Part of a stress-induced multi-chaperone system, it is involved in the recovery of the cell from heat-induced damage, in cooperation with DnaK, DnaJ and GrpE	1118059.CAHC01000001_gene625	Bacteria	Spirochaetes	Spirochaetia	Brachyspirales	Brachyspiraceae	Brachyspira	Brachyspira sp. CAG:484	unclassified	unclassified	0.1	-	0.1	-	0.0	-	0.0	-	1/1	1/1	1/1	1/1	1/1	1/1	1/1	1/1	1/1	1/1	1/1	1/1	0/0	0/0
member	18099	-	-	-	-	-	HG2753904	cellular processes and signaling	Posttranslational modification, protein turnover, chaperones	3WCC2	Part of a stress-induced multi-chaperone system, it is involved in the recovery of the cell from heat-induced damage, in cooperation with DnaK, DnaJ and GrpE	1118059.CAHC01000001_gene625	Bacteria	Spirochaetes	Spirochaetia	Brachyspirales	Brachyspiraceae	Brachyspira	Brachyspira sp. CAG:484	unclassified	unclassified
group	18100	1	-	-	-	-	HG2753954	cellular processes and signaling	Cell wall/membrane/envelope biogenesis	3T4DG	Participates in the translocation of lipoproteins from the inner membrane to the outer membrane. Only forms a complex with a lipoprotein if the residue after the N-terminal Cys is not an aspartate (The Asp acts as a targeting signal to indicate that the lipoprotein should stay in the inner membrane)	1072685.IX83_08120	unclassified	unclassified	unclassified	unclassified	unclassified	unclassified	unclassified	unclassified	unclassified	0.1	-	0.1	-	0.0	-	0.0	-	1/1	1/1	1/1	1/1	1/1	0/0	0/0	0/0	0/0	0/0	0/0	0/0	0/0	0/0
member	18100	-	-	-	-	-	HG2753954	cellular processes and signaling	Cell wall/membrane/envelope biogenesis	3T4DG	Participates in the translocation of lipoproteins from the inner membrane to the outer membrane. Only forms a complex with a lipoprotein if the residue after the N-terminal Cys is not an aspartate (The Asp acts as a targeting signal to indicate that the lipoprotein should stay in the inner membrane)	1072685.IX83_08120	unclassified	unclassified	unclassified	unclassified	unclassified	unclassified	unclassified	unclassified	unclassified
group	18101	1	-	-	-	-	HG2754109	information storage and processing	Transcription	24887	transcriptional regulator (AraC family)	585394.RHOM_12015	Bacteria	Firmicutes	Clostridia	Eubacteriales	Lachnospiraceae	Roseburia	Roseburia inulinivorans	unclassified	unclassified	0.1	-	0.1	-	0.0	-	0.0	-	1/1	1/1	1/1	1/1	1/1	1/1	1/1	1/1	1/1	1/1	1/1	1/1	0/0	0/0
member	18101	-	-	-	-	-	HG2754109	information storage and processing	Transcription	24887	transcriptional regulator (AraC family)	585394.RHOM_12015	Bacteria	Firmicutes	Clostridia	Eubacteriales	Lachnospiraceae	Roseburia	Roseburia inulinivorans	unclassified	unclassified
group	18102	1	-	-	-	-	HG2754240	unclassified	unclassified	267YY	unclassified	1232443.BAIA02000042_gene2401	Bacteria	Firmicutes	Clostridia	Eubacteriales	Lachnospiraceae	Eisenbergiella	Eisenbergiella tayi	unclassified	unclassified	0.1	-	0.1	-	0.0	-	0.0	-	1/1	1/1	1/1	1/1	1/1	1/1	1/1	1/1	1/1	1/1	1/1	1/1	0/0	0/0
member	18102	-	-	-	-	-	HG2754240	unclassified	unclassified	267YY	unclassified	1232443.BAIA02000042_gene2401	Bacteria	Firmicutes	Clostridia	Eubacteriales	Lachnospiraceae	Eisenbergiella	Eisenbergiella tayi	unclassified	unclassified
group	18103	4	202	303	60.73	96.7	HG2754564;HG3350888;HG3400648;HG3954889	metabolism	Carbohydrate transport and metabolism	2IU20	Catalyzes the reversible isomerization-deamination of glucosamine 6-phosphate (GlcN6P) to form fructose 6-phosphate (Fru6P) and ammonium ion	349741.Amuc_1822	Bacteria	Verrucomicrobia	Verrucomicrobiae	Verrucomicrobiales	Akkermansiaceae	Akkermansia	Akkermansia muciniphila	unclassified	unclassified	0.1	-	0.1	-	0.0	-	0.0	-	4/4	4/4	4/4	4/4	4/4	4/4	4/4	4/4	4/4	4/4	4/4	4/4	0/0	0/0
member	18103	-	-	-	-	-	HG2754564	metabolism	Carbohydrate transport and metabolism	2IU20	Catalyzes the reversible isomerization-deamination of glucosamine 6-phosphate (GlcN6P) to form fructose 6-phosphate (Fru6P) and ammonium ion	349741.Amuc_1822	Bacteria	Verrucomicrobia	Verrucomicrobiae	Verrucomicrobiales	Akkermansiaceae	Akkermansia	Akkermansia muciniphila	unclassified	unclassified
member	18103	-	-	-	-	-	HG3350888	metabolism	Carbohydrate transport and metabolism	2IU20	Catalyzes the reversible isomerization-deamination of glucosamine 6-phosphate (GlcN6P) to form fructose 6-phosphate (Fru6P) and ammonium ion	349741.Amuc_1822	Bacteria	Verrucomicrobia	Verrucomicrobiae	Verrucomicrobiales	Akkermansiaceae	Akkermansia	Akkermansia muciniphila	unclassified	unclassified
member	18103	-	-	-	-	-	HG3350888	-	-	-	-	-	Bacteria	Verrucomicrobia	Verrucomicrobiae	Verrucomicrobiales	Akkermansiaceae	Akkermansia	Akkermansia muciniphila CAG:154	-	-
member	18103	-	-	-	-	-	HG3350888	-	-	-	-	-	Bacteria	Verrucomicrobia	Verrucomicrobiae	Verrucomicrobiales	Akkermansiaceae	Akkermansia	Akkermansia sp. 54_46	-	-
member	18103	-	-	-	-	-	HG3350888	-	-	-	-	-	Viruses	Uroviricota	Caudoviricetes	Caudovirales	Siphoviridae	unclassified	Siphoviridae sp.	-	-
member	18103	-	-	-	-	-	HG3400648	metabolism	Carbohydrate transport and metabolism	2IU20	Catalyzes the reversible isomerization-deamination of glucosamine 6-phosphate (GlcN6P) to form fructose 6-phosphate (Fru6P) and ammonium ion	349741.Amuc_1822	Bacteria	Verrucomicrobia	Verrucomicrobiae	Verrucomicrobiales	Akkermansiaceae	Akkermansia	Akkermansia muciniphila	unclassified	unclassified
member	18103	-	-	-	-	-	HG3954889	metabolism	Carbohydrate transport and metabolism	2IU20	Catalyzes the reversible isomerization-deamination of glucosamine 6-phosphate (GlcN6P) to form fructose 6-phosphate (Fru6P) and ammonium ion	349741.Amuc_1822	Bacteria	Verrucomicrobia	Verrucomicrobiae	Verrucomicrobiales	Akkermansiaceae	Akkermansia	Akkermansia muciniphila	unclassified	unclassified
group	18104	1	-	-	-	-	HG2754586	information storage and processing	Transcription	24NTZ	Bacterial regulatory proteins, tetR family	1256908.HMPREF0373_00594	unclassified	unclassified	unclassified	unclassified	unclassified	unclassified	unclassified	unclassified	unclassified	0.1	-	0.1	-	0.0	-	0.0	-	1/1	1/1	1/1	1/1	1/1	0/0	0/0	0/0	0/0	0/0	0/0	0/0	0/0	0/0
member	18104	-	-	-	-	-	HG2754586	information storage and processing	Transcription	24NTZ	Bacterial regulatory proteins, tetR family	1256908.HMPREF0373_00594	unclassified	unclassified	unclassified	unclassified	unclassified	unclassified	unclassified	unclassified	unclassified
group	18105	5	202	565	22.3	99.65	HG2754715;HG5030639;HG5196273;HG5197382;HG5197445	metabolism	Lipid transport and metabolism	4AMPG	Psort location OuterMembrane, score	449673.BACSTE_01823	Bacteria	Bacteroidetes	Bacteroidia	Bacteroidales	Bacteroidaceae	Bacteroides	Bacteroides stercoris	unclassified	unclassified	0.1	-	0.1	-	0.0	-	0.0	-	5/5	5/5	5/5	5/5	5/5	5/5	5/5	5/5	5/5	5/5	5/5	5/5	0/0	0/0
member	18105	-	-	-	-	-	HG2754715	metabolism	Lipid transport and metabolism	4AMPG	Psort location OuterMembrane, score	449673.BACSTE_01823	Bacteria	Bacteroidetes	Bacteroidia	Bacteroidales	Bacteroidaceae	Bacteroides	Bacteroides stercoris	unclassified	unclassified
member	18105	-	-	-	-	-	HG5030639	metabolism	Lipid transport and metabolism	4AMPG	Psort location OuterMembrane, score	449673.BACSTE_01823	Bacteria	Bacteroidetes	Bacteroidia	Bacteroidales	Bacteroidaceae	Bacteroides	Bacteroides stercoris	unclassified	unclassified
member	18105	-	-	-	-	-	HG5196273	metabolism	Lipid transport and metabolism	4AMPG	Psort location OuterMembrane, score	449673.BACSTE_01823	Bacteria	Bacteroidetes	Bacteroidia	Bacteroidales	Bacteroidaceae	Bacteroides	Bacteroides stercoris	unclassified	unclassified
member	18105	-	-	-	-	-	HG5197382	metabolism	Lipid transport and metabolism	4AMPG	Psort location OuterMembrane, score	449673.BACSTE_01823	Bacteria	Bacteroidetes	Bacteroidia	Bacteroidales	Bacteroidaceae	Bacteroides	Bacteroides stercoris	unclassified	unclassified
member	18105	-	-	-	-	-	HG5197445	metabolism	Lipid transport and metabolism	4AMPG	Psort location OuterMembrane, score	449673.BACSTE_01823	Bacteria	Bacteroidetes	Bacteroidia	Bacteroidales	Bacteroidaceae	Bacteroides	Bacteroides stercoris	unclassified	unclassified
group	18106	17	202	446	13.02	99.78	HG2754891;HG3002361;HG3143379;HG3326537;HG3529268;HG4153514;HG4508721;HG4718184;HG4718637;HG4735433;HG4746948;HG4747605;HG4775154;HG4788138;HG4854309;HG4855651;HG4856647	metabolism	Carbohydrate transport and metabolism	248X0	solute-binding protein	various	Bacteria	Firmicutes	Clostridia	Eubacteriales	Lachnospiraceae	various	various	unclassified	unclassified	0.1	-	0.1	-	0.0	-	0.0	-	17/17	17/17	10/17	10/17	(5)/17	16/17	16/17	16/17	16/17	9/17	(6)/17	(4)/17	0/0	0/0
member	18106	-	-	-	-	-	HG2754891	metabolism	Carbohydrate transport and metabolism	248X0	solute-binding protein	478749.BRYFOR_09757	Bacteria	Firmicutes	Clostridia	Eubacteriales	Lachnospiraceae	Blautia	Blautia massiliensis	unclassified	unclassified
member	18106	-	-	-	-	-	HG2754891	-	-	-	-	-	Bacteria	Firmicutes	Clostridia	Eubacteriales	Lachnospiraceae	Blautia	unclassified	-	-
member	18106	-	-	-	-	-	HG2754891	-	-	-	-	-	Bacteria	Firmicutes	Clostridia	Eubacteriales	Oscillospiraceae	Ruminococcus	Ruminococcus sp. AM23-1	-	-
member	18106	-	-	-	-	-	HG3002361	metabolism	Carbohydrate transport and metabolism	248X0	solute-binding protein	411474.COPEUT_01103	Bacteria	Firmicutes	Clostridia	Eubacteriales	Lachnospiraceae	Coprococcus	Coprococcus eutactus	unclassified	unclassified
member	18106	-	-	-	-	-	HG3143379	metabolism	Carbohydrate transport and metabolism	3Y14V	Bacterial extracellular solute-binding protein	33035.JPJF01000037_gene2986	Bacteria	Firmicutes	Clostridia	Eubacteriales	Lachnospiraceae	Blautia	Blautia luti	unclassified	unclassified
member	18106	-	-	-	-	-	HG3143379	-	-	-	-	-	Bacteria	Firmicutes	Clostridia	Eubacteriales	Lachnospiraceae	Blautia	Blautia massiliensis	-	-
member	18106	-	-	-	-	-	HG3143379	-	-	-	-	-	Bacteria	Firmicutes	Clostridia	Eubacteriales	Lachnospiraceae	Blautia	uncultured Blautia sp.	-	-
member	18106	-	-	-	-	-	HG3326537	metabolism	Carbohydrate transport and metabolism	248X0	solute-binding protein	478749.BRYFOR_09757	unclassified	unclassified	unclassified	unclassified	unclassified	unclassified	unclassified	unclassified	unclassified
member	18106	-	-	-	-	-	HG3529268	metabolism	Carbohydrate transport and metabolism	3Y14V	Bacterial extracellular solute-binding protein	33035.JPJF01000037_gene2986	Bacteria	Firmicutes	Clostridia	Eubacteriales	Lachnospiraceae	Blautia	Blautia producta	unclassified	unclassified
member	18106	-	-	-	-	-	HG4153514	metabolism	Carbohydrate transport and metabolism	3Y14V	Bacterial extracellular solute-binding protein	1121115.AXVN01000015_gene3734	Bacteria	Firmicutes	Clostridia	Eubacteriales	Clostridiaceae	Hungatella	Hungatella sp. L12	unclassified	unclassified
member	18106	-	-	-	-	-	HG4508721	metabolism	Carbohydrate transport and metabolism	248X0	solute-binding protein	936596.HMPREF1495_1031	Bacteria	Firmicutes	Clostridia	Eubacteriales	Clostridiaceae	Hungatella	Hungatella hathewayi	unclassified	unclassified
member	18106	-	-	-	-	-	HG4718184	metabolism	Carbohydrate transport and metabolism	248X0	solute-binding protein	478749.BRYFOR_09757	Bacteria	Firmicutes	Clostridia	Eubacteriales	Lachnospiraceae	Blautia	Blautia massiliensis	unclassified	unclassified
member	18106	-	-	-	-	-	HG4718637	metabolism	Carbohydrate transport and metabolism	248X0	solute-binding protein	478749.BRYFOR_09757	Bacteria	Firmicutes	Clostridia	Eubacteriales	Lachnospiraceae	Blautia	Blautia massiliensis	unclassified	unclassified
member	18106	-	-	-	-	-	HG4718637	-	-	-	-	-	Bacteria	Firmicutes	Clostridia	Eubacteriales	Oscillospiraceae	Ruminococcus	Ruminococcus sp. SR1/5	-	-
member	18106	-	-	-	-	-	HG4735433	metabolism	Carbohydrate transport and metabolism	248X0	solute-binding protein	478749.BRYFOR_09757	Bacteria	Firmicutes	Clostridia	Eubacteriales	Lachnospiraceae	Marvinbryantia	Marvinbryantia formatexigens	unclassified	unclassified
member	18106	-	-	-	-	-	HG4746948	metabolism	Carbohydrate transport and metabolism	3WIWK	Bacterial extracellular solute-binding protein	457412.RSAG_02423	Bacteria	Firmicutes	Clostridia	Eubacteriales	Oscillospiraceae	Ruminococcus	Ruminococcus sp. AM12-48	unclassified	unclassified
member	18106	-	-	-	-	-	HG4746948	-	-	-	-	-	Bacteria	Firmicutes	Clostridia	Eubacteriales	Oscillospiraceae	Ruminococcus	Ruminococcus sp. AM54-14NS	-	-
member	18106	-	-	-	-	-	HG4746948	-	-	-	-	-	Bacteria	Firmicutes	Clostridia	Eubacteriales	Oscillospiraceae	Ruminococcus	Ruminococcus sp. TF06-23	-	-
member	18106	-	-	-	-	-	HG4746948	-	-	-	-	-	Bacteria	Firmicutes	Clostridia	Eubacteriales	unclassified	unclassified	unclassified	-	-
member	18106	-	-	-	-	-	HG4747605	metabolism	Carbohydrate transport and metabolism	3WIWK	Bacterial extracellular solute-binding protein	457412.RSAG_02423	Bacteria	Firmicutes	Clostridia	Eubacteriales	Oscillospiraceae	Ruminococcus	Ruminococcus sp. AM12-48	unclassified	unclassified
member	18106	-	-	-	-	-	HG4747605	-	-	-	-	-	Bacteria	Firmicutes	Clostridia	Eubacteriales	Oscillospiraceae	Ruminococcus	Ruminococcus sp. AM54-14NS	-	-
member	18106	-	-	-	-	-	HG4747605	-	-	-	-	-	Bacteria	Firmicutes	Clostridia	Eubacteriales	Oscillospiraceae	Ruminococcus	Ruminococcus sp. TF06-23	-	-
member	18106	-	-	-	-	-	HG4747605	-	-	-	-	-	Bacteria	Firmicutes	Clostridia	Eubacteriales	unclassified	unclassified	unclassified	-	-
member	18106	-	-	-	-	-	HG4775154	metabolism	Carbohydrate transport and metabolism	3Y14V	Bacterial extracellular solute-binding protein	33035.JPJF01000037_gene2986	Bacteria	Firmicutes	Clostridia	Eubacteriales	Lachnospiraceae	Blautia	Blautia stercoris	unclassified	unclassified
member	18106	-	-	-	-	-	HG4788138	metabolism	Carbohydrate transport and metabolism	3Y14V	Bacterial extracellular solute-binding protein	33035.JPJF01000037_gene2986	Bacteria	Firmicutes	Clostridia	Eubacteriales	Lachnospiraceae	Enterocloster	Enterocloster clostridioformis	unclassified	unclassified
member	18106	-	-	-	-	-	HG4854309	metabolism	Carbohydrate transport and metabolism	248X0	solute-binding protein	936596.HMPREF1495_1031	Bacteria	Firmicutes	Clostridia	Eubacteriales	Clostridiaceae	Hungatella	Hungatella hathewayi	unclassified	unclassified
member	18106	-	-	-	-	-	HG4855651	metabolism	Carbohydrate transport and metabolism	248X0	solute-binding protein	936596.HMPREF1495_1031	Bacteria	Firmicutes	Clostridia	Eubacteriales	Clostridiaceae	Hungatella	Hungatella hathewayi	unclassified	unclassified
member	18106	-	-	-	-	-	HG4856647	metabolism	Carbohydrate transport and metabolism	248X0	solute-binding protein	936596.HMPREF1495_1031	Bacteria	Firmicutes	Clostridia	Eubacteriales	Clostridiaceae	Hungatella	Hungatella hathewayi	unclassified	unclassified
group	18107	12	202	1011	10.64	99.91	HG2754997;HG2868065;HG3504676;HG4508097;HG4964524;HG5524960;HG5526622;HG5526831;HG5526934;HG5527932;HG5527952;HG5530888	cellular processes and signaling	Cell cycle control, cell division, chromosome partitioning	4APFX	Domain of unknown function	585543.HMPREF0969_01334	Bacteria	Bacteroidetes	Bacteroidia	Bacteroidales	Bacteroidaceae	Bacteroides	Bacteroides uniformis	unclassified	unclassified	0.1	-	0.1	-	0.0	-	0.0	-	12/12	12/12	12/12	12/12	8/12	12/12	12/12	12/12	12/12	12/12	12/12	9/12	0/0	0/0
member	18107	-	-	-	-	-	HG2754997	cellular processes and signaling	Cell cycle control, cell division, chromosome partitioning	4APFX	Domain of unknown function	411479.BACUNI_00904	Bacteria	Bacteroidetes	Bacteroidia	Bacteroidales	Bacteroidaceae	Bacteroides	Bacteroides uniformis	unclassified	unclassified
member	18107	-	-	-	-	-	HG2754997	-	-	-	-	-	Bacteria	Bacteroidetes	Bacteroidia	Bacteroidales	Bacteroidaceae	Bacteroides	unclassified	-	-
member	18107	-	-	-	-	-	HG2868065	cellular processes and signaling	Cell cycle control, cell division, chromosome partitioning	4APFX	Domain of unknown function	585543.HMPREF0969_01334	Bacteria	Bacteroidetes	Bacteroidia	Bacteroidales	Bacteroidaceae	Bacteroides	Bacteroides uniformis	unclassified	unclassified
member	18107	-	-	-	-	-	HG2868065	-	-	-	-	-	Bacteria	Bacteroidetes	Bacteroidia	Bacteroidales	Bacteroidaceae	Phocaeicola	Phocaeicola dorei	-	-
member	18107	-	-	-	-	-	HG3504676	cellular processes and signaling	Cell cycle control, cell division, chromosome partitioning	4APFX	Domain of unknown function	411479.BACUNI_00904	Bacteria	Bacteroidetes	Bacteroidia	Bacteroidales	Bacteroidaceae	Bacteroides	Bacteroides uniformis	unclassified	unclassified
member	18107	-	-	-	-	-	HG3504676	-	-	-	-	-	Bacteria	Bacteroidetes	Bacteroidia	Bacteroidales	Bacteroidaceae	Bacteroides	unclassified	-	-
member	18107	-	-	-	-	-	HG4508097	cellular processes and signaling	Cell cycle control, cell division, chromosome partitioning	4APFX	Domain of unknown function	585543.HMPREF0969_01334	Bacteria	Bacteroidetes	Bacteroidia	Bacteroidales	Bacteroidaceae	Bacteroides	Bacteroides uniformis	unclassified	unclassified
member	18107	-	-	-	-	-	HG4964524	cellular processes and signaling	Cell cycle control, cell division, chromosome partitioning	4APFX	Domain of unknown function	585543.HMPREF0969_01334	Bacteria	Bacteroidetes	Bacteroidia	Bacteroidales	Bacteroidaceae	Bacteroides	Bacteroides uniformis	unclassified	unclassified
member	18107	-	-	-	-	-	HG4964524	-	-	-	-	-	Bacteria	Bacteroidetes	Bacteroidia	Bacteroidales	Bacteroidaceae	Phocaeicola	Phocaeicola dorei	-	-
member	18107	-	-	-	-	-	HG5524960	cellular processes and signaling	Cell cycle control, cell division, chromosome partitioning	4APFX	Domain of unknown function	585543.HMPREF0969_01334	Bacteria	Bacteroidetes	Bacteroidia	Bacteroidales	Bacteroidaceae	Bacteroides	Bacteroides sp. D20	unclassified	unclassified
member	18107	-	-	-	-	-	HG5526622	cellular processes and signaling	Cell cycle control, cell division, chromosome partitioning	4APFX	Domain of unknown function	585543.HMPREF0969_01334	Bacteria	Bacteroidetes	Bacteroidia	Bacteroidales	Bacteroidaceae	Bacteroides	Bacteroides uniformis	unclassified	unclassified
member	18107	-	-	-	-	-	HG5526831	cellular processes and signaling	Cell cycle control, cell division, chromosome partitioning	4APFX	Domain of unknown function	411479.BACUNI_00904	Bacteria	Bacteroidetes	Bacteroidia	Bacteroidales	Bacteroidaceae	Bacteroides	Bacteroides uniformis	unclassified	unclassified
member	18107	-	-	-	-	-	HG5526934	cellular processes and signaling	Cell cycle control, cell division, chromosome partitioning	4APFX	Domain of unknown function	411479.BACUNI_00904	Bacteria	Bacteroidetes	Bacteroidia	Bacteroidales	Bacteroidaceae	Bacteroides	Bacteroides uniformis	unclassified	unclassified
member	18107	-	-	-	-	-	HG5526934	-	-	-	-	-	Bacteria	Bacteroidetes	Bacteroidia	Bacteroidales	Bacteroidaceae	Bacteroides	unclassified	-	-
member	18107	-	-	-	-	-	HG5527932	cellular processes and signaling	Cell cycle control, cell division, chromosome partitioning	4APFX	Domain of unknown function	585543.HMPREF0969_01334	Bacteria	Bacteroidetes	Bacteroidia	Bacteroidales	Bacteroidaceae	Bacteroides	Bacteroides sp. D20	unclassified	unclassified
member	18107	-	-	-	-	-	HG5527952	cellular processes and signaling	Cell cycle control, cell division, chromosome partitioning	4APFX	Domain of unknown function	585543.HMPREF0969_01334	Bacteria	Bacteroidetes	Bacteroidia	Bacteroidales	Bacteroidaceae	Bacteroides	Bacteroides sp. D20	unclassified	unclassified
member	18107	-	-	-	-	-	HG5530888	cellular processes and signaling	Cell cycle control, cell division, chromosome partitioning	4APFX	Domain of unknown function	585543.HMPREF0969_01334	Bacteria	Bacteroidetes	Bacteroidia	Bacteroidales	Bacteroidaceae	Bacteroides	Bacteroides uniformis	unclassified	unclassified
group	18108	5	202	219	65.3	99.09	HG2755046;HG2940045;HG2942923;HG2946080;HG3001322	metabolism	Energy production and conversion	2FNA0	Destroys radicals which are normally produced within the cells and which are toxic to biological systems	908612.HMPREF9720_2056	Bacteria	Bacteroidetes	Bacteroidia	Bacteroidales	Rikenellaceae	Alistipes	various	unclassified	unclassified	0.1	-	0.1	-	0.0	-	0.0	-	5/5	5/5	5/5	5/5	3/5	4/5	4/5	4/5	4/5	4/5	4/5	2/5	0/0	0/0
member	18108	-	-	-	-	-	HG2755046	metabolism	Energy production and conversion	2FNA0	Destroys radicals which are normally produced within the cells and which are toxic to biological systems	1203611.KB894541_gene1256	Bacteria	Bacteroidetes	Bacteroidia	Bacteroidales	Rikenellaceae	Alistipes	Alistipes finegoldii	unclassified	unclassified
member	18108	-	-	-	-	-	HG2755046	-	-	-	-	-	Bacteria	Bacteroidetes	Bacteroidia	Bacteroidales	Rikenellaceae	Alistipes	Alistipes onderdonkii	-	-
member	18108	-	-	-	-	-	HG2755046	-	-	-	-	-	Bacteria	Bacteroidetes	Bacteroidia	Bacteroidales	Rikenellaceae	Alistipes	unclassified	-	-
member	18108	-	-	-	-	-	HG2940045	metabolism	Energy production and conversion	2FNA0	Destroys radicals which are normally produced within the cells and which are toxic to biological systems	908612.HMPREF9720_2056	Bacteria	Bacteroidetes	Bacteroidia	Bacteroidales	Rikenellaceae	Alistipes	Alistipes finegoldii	unclassified	unclassified
member	18108	-	-	-	-	-	HG2942923	metabolism	Energy production and conversion	2FNA0	Destroys radicals which are normally produced within the cells and which are toxic to biological systems	908612.HMPREF9720_2056	unclassified	unclassified	unclassified	unclassified	unclassified	unclassified	unclassified	unclassified	unclassified
member	18108	-	-	-	-	-	HG2946080	metabolism	Energy production and conversion	2FNA0	Destroys radicals which are normally produced within the cells and which are toxic to biological systems	908612.HMPREF9720_2056	Bacteria	Bacteroidetes	Bacteroidia	Bacteroidales	Rikenellaceae	Alistipes	Alistipes sp. HGB5	unclassified	unclassified
member	18108	-	-	-	-	-	HG3001322	metabolism	Energy production and conversion	2FNA0	Destroys radicals which are normally produced within the cells and which are toxic to biological systems	1203611.KB894541_gene1256	Bacteria	Bacteroidetes	Bacteroidia	Bacteroidales	Rikenellaceae	Alistipes	Alistipes onderdonkii	unclassified	unclassified
group	18109	1	-	-	-	-	HG2755113	information storage and processing	Replication, recombination and repair	36DFY	domain protein	411489.CLOL250_00906	Bacteria	Firmicutes	Clostridia	Eubacteriales	Lachnospiraceae	Coprococcus	Coprococcus eutactus	unclassified	unclassified	0.1	-	0.1	-	0.0	-	0.0	-	1/1	1/1	1/1	1/1	1/1	1/1	1/1	1/1	1/1	1/1	1/1	1/1	0/0	0/0
member	18109	-	-	-	-	-	HG2755113	information storage and processing	Replication, recombination and repair	36DFY	domain protein	411489.CLOL250_00906	Bacteria	Firmicutes	Clostridia	Eubacteriales	Lachnospiraceae	Coprococcus	Coprococcus eutactus	unclassified	unclassified
group	18110	1	-	-	-	-	HG2755267	poorly characterized	Function unknown	248ST	ABC transporter	1282887.AUJG01000018_gene2078	unclassified	unclassified	unclassified	unclassified	unclassified	unclassified	unclassified	unclassified	unclassified	0.1	-	0.1	-	0.0	-	0.0	-	1/1	1/1	1/1	1/1	1/1	0/0	0/0	0/0	0/0	0/0	0/0	0/0	0/0	0/0
member	18110	-	-	-	-	-	HG2755267	poorly characterized	Function unknown	248ST	ABC transporter	1282887.AUJG01000018_gene2078	unclassified	unclassified	unclassified	unclassified	unclassified	unclassified	unclassified	unclassified	unclassified
group	18111	1	-	-	-	-	HG2755481	unclassified	unclassified	unclassified	unclassified	unclassified	Bacteria	Firmicutes	Clostridia	Eubacteriales	Lachnospiraceae	Coprococcus	Coprococcus catus	unclassified	unclassified	0.1	-	0.1	-	0.0	-	0.0	-	0/0	0/0	0/0	0/0	0/0	1/1	1/1	1/1	1/1	1/1	1/1	1/1	0/0	0/0
member	18111	-	-	-	-	-	HG2755481	unclassified	unclassified	unclassified	unclassified	unclassified	Bacteria	Firmicutes	Clostridia	Eubacteriales	Lachnospiraceae	Coprococcus	Coprococcus catus	unclassified	unclassified
group	18112	1	-	-	-	-	HG2755798	unclassified	unclassified	unclassified	unclassified	unclassified	unclassified	unclassified	unclassified	unclassified	unclassified	unclassified	unclassified	unclassified	unclassified	0.1	-	0.1	-	0.0	-	0.0	-	0/0	0/0	0/0	0/0	0/0	0/0	0/0	0/0	0/0	0/0	0/0	0/0	0/0	0/0
member	18112	-	-	-	-	-	HG2755798	unclassified	unclassified	unclassified	unclassified	unclassified	unclassified	unclassified	unclassified	unclassified	unclassified	unclassified	unclassified	unclassified	unclassified
group	18113	1	-	-	-	-	HG2755865	unclassified	unclassified	unclassified	unclassified	unclassified	Viruses	Phixviricota	Malgrandaviricetes	Petitvirales	Microviridae	unclassified	various	unclassified	unclassified	0.1	-	0.1	-	0.0	-	0.0	-	0/0	0/0	0/0	0/0	0/0	1/1	1/1	1/1	1/1	1/1	1/1	1/1	0/0	0/0
member	18113	-	-	-	-	-	HG2755865	unclassified	unclassified	unclassified	unclassified	unclassified	Viruses	Phixviricota	Malgrandaviricetes	Petitvirales	Microviridae	unclassified	Microviridae sp.	unclassified	unclassified
group	18114	1	-	-	-	-	HG2756090	cellular processes and signaling	Cell cycle control, cell division, chromosome partitioning	27QPB	AAA domain	742723.HMPREF9477_00929	Bacteria	Firmicutes	Clostridia	Eubacteriales	Clostridiaceae	unclassified	various	unclassified	unclassified	0.1	-	0.1	-	0.0	-	0.0	-	1/1	1/1	1/1	1/1	1/1	1/1	1/1	1/1	1/1	1/1	1/1	1/1	0/0	0/0
member	18114	-	-	-	-	-	HG2756090	cellular processes and signaling	Cell cycle control, cell division, chromosome partitioning	27QPB	AAA domain	742723.HMPREF9477_00929	Bacteria	Firmicutes	Clostridia	Eubacteriales	Clostridiaceae	unclassified	Clostridiaceae bacterium AF29-16BH	unclassified	unclassified
group	18115	1	-	-	-	-	HG2756292	poorly characterized	Function unknown	36174	Uncharacterized conserved protein (DUF2054)	60711.ENSCSAP00000015704	Eukaryota	Chordata	Mammalia	Primates	Lemuridae	Lemur	Lemur catta	unclassified	unclassified	0.1	-	0.1	-	0.0	-	0.0	-	1/1	1/1	1/1	1/1	1/1	1/1	1/1	1/1	1/1	1/1	1/1	1/1	0/0	0/0
member	18115	-	-	-	-	-	HG2756292	poorly characterized	Function unknown	36174	Uncharacterized conserved protein (DUF2054)	60711.ENSCSAP00000015704	Eukaryota	Chordata	Mammalia	Primates	Lemuridae	Lemur	Lemur catta	unclassified	unclassified
group	18116	1	-	-	-	-	HG2756335	poorly characterized	Function unknown	2204B	Metallo-beta-lactamase superfamily	411902.CLOBOL_02493	unclassified	unclassified	unclassified	unclassified	unclassified	unclassified	unclassified	unclassified	unclassified	0.1	-	0.1	-	0.0	-	0.0	-	1/1	1/1	1/1	1/1	1/1	0/0	0/0	0/0	0/0	0/0	0/0	0/0	0/0	0/0
member	18116	-	-	-	-	-	HG2756335	poorly characterized	Function unknown	2204B	Metallo-beta-lactamase superfamily	411902.CLOBOL_02493	unclassified	unclassified	unclassified	unclassified	unclassified	unclassified	unclassified	unclassified	unclassified
group	18117	1	-	-	-	-	HG2756454	information storage and processing	Transcription	3WJEZ	Bacterial regulatory proteins, tetR family	641112.ACOK01000112_gene2150	Bacteria	Firmicutes	Clostridia	Eubacteriales	Oscillospiraceae	Anaerotruncus	Anaerotruncus sp. CAG:390	unclassified	unclassified	0.1	-	0.1	-	0.0	-	0.0	-	1/1	1/1	1/1	1/1	1/1	1/1	1/1	1/1	1/1	1/1	1/1	1/1	0/0	0/0
member	18117	-	-	-	-	-	HG2756454	information storage and processing	Transcription	3WJEZ	Bacterial regulatory proteins, tetR family	641112.ACOK01000112_gene2150	Bacteria	Firmicutes	Clostridia	Eubacteriales	Oscillospiraceae	Anaerotruncus	Anaerotruncus sp. CAG:390	unclassified	unclassified
group	18118	1	-	-	-	-	HG2756566	poorly characterized	Function unknown	27KGP	Tetratricopeptide repeat	397288.C806_00588	Bacteria	Firmicutes	Clostridia	Eubacteriales	Lachnospiraceae	various	various	unclassified	unclassified	0.1	-	0.1	-	0.0	-	0.0	-	1/1	1/1	1/1	1/1	1/1	1/1	1/1	1/1	1/1	1/1	1/1	1/1	0/0	0/0
member	18118	-	-	-	-	-	HG2756566	poorly characterized	Function unknown	27KGP	Tetratricopeptide repeat	397288.C806_00588	Bacteria	Firmicutes	Clostridia	Eubacteriales	Lachnospiraceae	Blautia	Blautia sp. AF26-2	unclassified	unclassified
member	18118	-	-	-	-	-	HG2756566	-	-	-	-	-	Bacteria	Firmicutes	Clostridia	Eubacteriales	Lachnospiraceae	Blautia	Blautia sp. AF32-4BH	-	-
member	18118	-	-	-	-	-	HG2756566	-	-	-	-	-	Bacteria	Firmicutes	Clostridia	Eubacteriales	Lachnospiraceae	Blautia	Blautia sp. AM28-10	-	-
member	18118	-	-	-	-	-	HG2756566	-	-	-	-	-	Bacteria	Firmicutes	Clostridia	Eubacteriales	Lachnospiraceae	Blautia	Blautia sp. AM47-4	-	-
member	18118	-	-	-	-	-	HG2756566	-	-	-	-	-	Bacteria	Firmicutes	Clostridia	Eubacteriales	Lachnospiraceae	Blautia	Blautia sp. TF12-12AT	-	-
member	18118	-	-	-	-	-	HG2756566	-	-	-	-	-	Bacteria	Firmicutes	Clostridia	Eubacteriales	Lachnospiraceae	Blautia	Blautia sp. TF12-31AT	-	-
member	18118	-	-	-	-	-	HG2756566	-	-	-	-	-	Bacteria	Firmicutes	Clostridia	Eubacteriales	Lachnospiraceae	unclassified	unclassified	-	-
group	18119	1	-	-	-	-	HG2756669	metabolism	Carbohydrate transport and metabolism	24I9G	N-acetylglucosamine kinase	1195236.CTER_3955	Bacteria	Firmicutes	Clostridia	Eubacteriales	Oscillospiraceae	Pusillimonas (ex Kitahara et al. 2021)	Pusillimonas faecalis	unclassified	unclassified	0.1	-	0.1	-	0.0	-	0.0	-	1/1	1/1	1/1	1/1	1/1	1/1	1/1	1/1	1/1	1/1	1/1	1/1	0/0	0/0
member	18119	-	-	-	-	-	HG2756669	metabolism	Carbohydrate transport and metabolism	24I9G	N-acetylglucosamine kinase	1195236.CTER_3955	Bacteria	Firmicutes	Clostridia	Eubacteriales	Oscillospiraceae	Pusillimonas (ex Kitahara et al. 2021)	Pusillimonas faecalis	unclassified	unclassified
group	18120	1	-	-	-	-	HG2756718	unclassified	unclassified	unclassified	unclassified	unclassified	Eukaryota	Streptophyta	Magnoliopsida	Poales	Poaceae	Zea	Zea mays	unclassified	unclassified	0.1	-	0.1	-	0.0	-	0.0	-	0/0	0/0	0/0	0/0	0/0	1/1	1/1	1/1	1/1	1/1	1/1	1/1	0/0	0/0
member	18120	-	-	-	-	-	HG2756718	unclassified	unclassified	unclassified	unclassified	unclassified	Eukaryota	Streptophyta	Magnoliopsida	Poales	Poaceae	Zea	Zea mays	unclassified	unclassified
group	18121	1	-	-	-	-	HG2756761	metabolism	Coenzyme transport and metabolism	4AKK9	Psort location OuterMembrane, score	411479.BACUNI_02913	Bacteria	Bacteroidetes	Bacteroidia	Bacteroidales	Bacteroidaceae	Bacteroides	Bacteroides sp. CAG:661	unclassified	unclassified	0.1	-	0.1	-	0.0	-	0.0	-	1/1	1/1	1/1	1/1	1/1	1/1	1/1	1/1	1/1	1/1	1/1	1/1	0/0	0/0
member	18121	-	-	-	-	-	HG2756761	metabolism	Coenzyme transport and metabolism	4AKK9	Psort location OuterMembrane, score	411479.BACUNI_02913	Bacteria	Bacteroidetes	Bacteroidia	Bacteroidales	Bacteroidaceae	Bacteroides	Bacteroides sp. CAG:661	unclassified	unclassified
group	18122	1	-	-	-	-	HG2756805	metabolism	Amino acid transport and metabolism	4AKZP	Belongs to the UPF0758 family	484018.BACPLE_00704	Bacteria	Bacteroidetes	Bacteroidia	Bacteroidales	Bacteroidaceae	Phocaeicola	Phocaeicola plebeius	unclassified	unclassified	0.1	-	0.1	-	0.0	-	0.0	-	1/1	1/1	1/1	1/1	1/1	1/1	1/1	1/1	1/1	1/1	1/1	1/1	0/0	0/0
member	18122	-	-	-	-	-	HG2756805	metabolism	Amino acid transport and metabolism	4AKZP	Belongs to the UPF0758 family	484018.BACPLE_00704	Bacteria	Bacteroidetes	Bacteroidia	Bacteroidales	Bacteroidaceae	Phocaeicola	Phocaeicola plebeius	unclassified	unclassified
group	18123	1	-	-	-	-	HG2756998	poorly characterized	Function unknown	25EFZ	CRISPR-associated protein Cse2 (CRISPR_cse2)	796942.HMPREF9623_01549	Bacteria	Firmicutes	Clostridia	Eubacteriales	Clostridiaceae	Clostridium	various	unclassified	unclassified	0.1	-	0.1	-	0.0	-	0.0	-	1/1	1/1	1/1	1/1	1/1	1/1	1/1	1/1	1/1	1/1	1/1	1/1	0/0	0/0
member	18123	-	-	-	-	-	HG2756998	poorly characterized	Function unknown	25EFZ	CRISPR-associated protein Cse2 (CRISPR_cse2)	796942.HMPREF9623_01549	Bacteria	Firmicutes	Clostridia	Eubacteriales	Clostridiaceae	Clostridium	Clostridium sp. AM32-2	unclassified	unclassified
member	18123	-	-	-	-	-	HG2756998	-	-	-	-	-	Bacteria	Firmicutes	Clostridia	Eubacteriales	Clostridiaceae	Clostridium	Clostridium sp. CAG:7	-	-
member	18123	-	-	-	-	-	HG2756998	-	-	-	-	-	Bacteria	Firmicutes	Clostridia	Eubacteriales	Clostridiaceae	Clostridium	Clostridium sp. TM06-18	-	-
member	18123	-	-	-	-	-	HG2756998	-	-	-	-	-	Bacteria	Firmicutes	Clostridia	Eubacteriales	Clostridiaceae	Clostridium	unclassified	-	-
group	18124	1	-	-	-	-	HG2757016	information storage and processing	Replication, recombination and repair	1ZD7P	COG0210 Superfamily I DNA and RNA helicases	649639.Bcell_1150	Bacteria	Firmicutes	Clostridia	Eubacteriales	Eubacteriaceae	Eubacterium	Eubacterium sp. CAG:841	unclassified	unclassified	0.1	-	0.1	-	0.0	-	0.0	-	1/1	1/1	1/1	1/1	1/1	1/1	1/1	1/1	1/1	1/1	1/1	1/1	0/0	0/0
member	18124	-	-	-	-	-	HG2757016	information storage and processing	Replication, recombination and repair	1ZD7P	COG0210 Superfamily I DNA and RNA helicases	649639.Bcell_1150	Bacteria	Firmicutes	Clostridia	Eubacteriales	Eubacteriaceae	Eubacterium	Eubacterium sp. CAG:841	unclassified	unclassified
group	18125	1	-	-	-	-	HG2757063	metabolism	Inorganic ion transport and metabolism	22XH2	Type I phosphodiesterase / nucleotide pyrophosphatase	435591.BDI_2610	unclassified	unclassified	unclassified	unclassified	unclassified	unclassified	unclassified	unclassified	unclassified	0.1	-	0.1	-	0.0	-	0.0	-	1/1	1/1	1/1	1/1	1/1	0/0	0/0	0/0	0/0	0/0	0/0	0/0	0/0	0/0
member	18125	-	-	-	-	-	HG2757063	metabolism	Inorganic ion transport and metabolism	22XH2	Type I phosphodiesterase / nucleotide pyrophosphatase	435591.BDI_2610	unclassified	unclassified	unclassified	unclassified	unclassified	unclassified	unclassified	unclassified	unclassified
group	18126	1	-	-	-	-	HG2757123	poorly characterized	Function unknown	36IZI	Probable zinc-ribbon domain	1499684.CCNP01000018_gene922	unclassified	unclassified	unclassified	unclassified	unclassified	unclassified	unclassified	unclassified	unclassified	0.1	-	0.1	-	0.0	-	0.0	-	1/1	1/1	1/1	1/1	1/1	0/0	0/0	0/0	0/0	0/0	0/0	0/0	0/0	0/0
member	18126	-	-	-	-	-	HG2757123	poorly characterized	Function unknown	36IZI	Probable zinc-ribbon domain	1499684.CCNP01000018_gene922	unclassified	unclassified	unclassified	unclassified	unclassified	unclassified	unclassified	unclassified	unclassified
group	18127	1	-	-	-	-	HG2757161	unclassified	unclassified	unclassified	unclassified	unclassified	unclassified	unclassified	unclassified	unclassified	unclassified	unclassified	unclassified	unclassified	unclassified	0.1	-	0.1	-	0.0	-	0.0	-	0/0	0/0	0/0	0/0	0/0	0/0	0/0	0/0	0/0	0/0	0/0	0/0	0/0	0/0
member	18127	-	-	-	-	-	HG2757161	unclassified	unclassified	unclassified	unclassified	unclassified	unclassified	unclassified	unclassified	unclassified	unclassified	unclassified	unclassified	unclassified	unclassified
group	18128	2	203	217	84.79	84.79	HG2757316;HG2973984	information storage and processing	Transcription	4AN6U	COG2197 Response regulator containing a CheY-like receiver domain and an HTH DNA-binding domain	471870.BACINT_00010	Bacteria	Bacteroidetes	Bacteroidia	Bacteroidales	Bacteroidaceae	Bacteroides	Bacteroides intestinalis	unclassified	unclassified	0.1	-	0.1	-	0.0	-	0.0	-	2/2	2/2	2/2	2/2	2/2	2/2	2/2	2/2	2/2	2/2	2/2	2/2	0/0	0/0
member	18128	-	-	-	-	-	HG2757316	information storage and processing	Transcription	4AN6U	COG2197 Response regulator containing a CheY-like receiver domain and an HTH DNA-binding domain	471870.BACINT_00010	Bacteria	Bacteroidetes	Bacteroidia	Bacteroidales	Bacteroidaceae	Bacteroides	Bacteroides intestinalis	unclassified	unclassified
member	18128	-	-	-	-	-	HG2973984	information storage and processing	Transcription	4AN6U	COG2197 Response regulator containing a CheY-like receiver domain and an HTH DNA-binding domain	471870.BACINT_00010	Bacteria	Bacteroidetes	Bacteroidia	Bacteroidales	Bacteroidaceae	Bacteroides	Bacteroides intestinalis	unclassified	unclassified
group	18129	2	203	203	98.52	98.52	HG2757560;HG2768325	metabolism	Lipid transport and metabolism	2YNZZ	Catalyzes the transfer of an acyl group from acyl- phosphate (acyl-PO(4)) to glycerol-3-phosphate (G3P) to form lysophosphatidic acid (LPA). This enzyme utilizes acyl-phosphate as fatty acyl donor, but not acyl-CoA or acyl-ACP	306264.CUP0588	Bacteria	Proteobacteria	Epsilonproteobacteria	Campylobacterales	Campylobacteraceae	Campylobacter	Campylobacter upsaliensis	unclassified	unclassified	0.1	-	0.1	-	0.0	-	0.0	-	2/2	2/2	2/2	2/2	2/2	2/2	2/2	2/2	2/2	2/2	2/2	2/2	0/0	0/0
member	18129	-	-	-	-	-	HG2757560	metabolism	Lipid transport and metabolism	2YNZZ	Catalyzes the transfer of an acyl group from acyl- phosphate (acyl-PO(4)) to glycerol-3-phosphate (G3P) to form lysophosphatidic acid (LPA). This enzyme utilizes acyl-phosphate as fatty acyl donor, but not acyl-CoA or acyl-ACP	306264.CUP0588	Bacteria	Proteobacteria	Epsilonproteobacteria	Campylobacterales	Campylobacteraceae	Campylobacter	Campylobacter upsaliensis	unclassified	unclassified
member	18129	-	-	-	-	-	HG2768325	metabolism	Lipid transport and metabolism	2YNZZ	Catalyzes the transfer of an acyl group from acyl- phosphate (acyl-PO(4)) to glycerol-3-phosphate (G3P) to form lysophosphatidic acid (LPA). This enzyme utilizes acyl-phosphate as fatty acyl donor, but not acyl-CoA or acyl-ACP	306264.CUP0588	Bacteria	Proteobacteria	Epsilonproteobacteria	Campylobacterales	Campylobacteraceae	Campylobacter	Campylobacter upsaliensis	unclassified	unclassified
group	18130	1	-	-	-	-	HG2757588	poorly characterized	Function unknown	36F4E	tail component	1487921.DP68_11370	Viruses	Uroviricota	Caudoviricetes	Caudovirales	Myoviridae	unclassified	various	unclassified	unclassified	0.1	-	0.1	-	0.0	-	0.0	-	1/1	1/1	1/1	1/1	1/1	1/1	1/1	1/1	1/1	1/1	1/1	1/1	0/0	0/0
member	18130	-	-	-	-	-	HG2757588	poorly characterized	Function unknown	36F4E	tail component	1487921.DP68_11370	Viruses	Uroviricota	Caudoviricetes	Caudovirales	Myoviridae	unclassified	Myoviridae sp.	unclassified	unclassified
group	18131	8	203	311	39.31	99.37	HG2757734;HG3375053;HG3932561;HG3933847;HG4002824;HG4020732;HG4028820;HG4034299	metabolism	Inorganic ion transport and metabolism	3WI2C	ABC-type sugar transport system, permease component	748224.HMPREF9436_02685	Bacteria	Firmicutes	Clostridia	Eubacteriales	Oscillospiraceae	Faecalibacterium	Faecalibacterium prausnitzii	unclassified	unclassified	0.1	-	0.1	-	0.0	-	0.0	-	8/8	8/8	8/8	8/8	5/8	7/8	7/8	7/8	7/8	6/8	6/8	6/8	0/0	0/0
member	18131	-	-	-	-	-	HG2757734	metabolism	Inorganic ion transport and metabolism	3WI2C	ABC-type sugar transport system, permease component	748224.HMPREF9436_02685	unclassified	unclassified	unclassified	unclassified	unclassified	unclassified	unclassified	unclassified	unclassified
member	18131	-	-	-	-	-	HG3375053	metabolism	Inorganic ion transport and metabolism	3WI2C	ABC-type sugar transport system, permease component	748224.HMPREF9436_02685	Bacteria	Firmicutes	Clostridia	Eubacteriales	Oscillospiraceae	Faecalibacterium	Faecalibacterium prausnitzii	unclassified	unclassified
member	18131	-	-	-	-	-	HG3375053	-	-	-	-	-	Bacteria	Firmicutes	Clostridia	Eubacteriales	Oscillospiraceae	Faecalibacterium	Faecalibacterium sp. AF27-11BH	-	-
member	18131	-	-	-	-	-	HG3375053	-	-	-	-	-	Bacteria	Firmicutes	Clostridia	Eubacteriales	Oscillospiraceae	Faecalibacterium	unclassified	-	-
member	18131	-	-	-	-	-	HG3375053	-	-	-	-	-	Bacteria	Firmicutes	Clostridia	Eubacteriales	Oscillospiraceae	Faecalibacterium	uncultured Faecalibacterium sp.	-	-
member	18131	-	-	-	-	-	HG3932561	metabolism	Inorganic ion transport and metabolism	3WI2C	ABC-type sugar transport system, permease component	411483.FAEPRAA2165_02763	Bacteria	Firmicutes	Clostridia	Eubacteriales	Oscillospiraceae	Faecalibacterium	Faecalibacterium prausnitzii	unclassified	unclassified
member	18131	-	-	-	-	-	HG3933847	metabolism	Inorganic ion transport and metabolism	3WI2C	ABC-type sugar transport system, permease component	718252.FP2_08690	Bacteria	Firmicutes	Clostridia	Eubacteriales	Oscillospiraceae	Faecalibacterium	Faecalibacterium prausnitzii	unclassified	unclassified
member	18131	-	-	-	-	-	HG4002824	metabolism	Inorganic ion transport and metabolism	3WI2C	ABC-type sugar transport system, permease component	748224.HMPREF9436_02685	Bacteria	Firmicutes	Clostridia	Eubacteriales	Oscillospiraceae	Faecalibacterium	Faecalibacterium prausnitzii	unclassified	unclassified
member	18131	-	-	-	-	-	HG4002824	-	-	-	-	-	Bacteria	Firmicutes	Clostridia	Eubacteriales	Oscillospiraceae	Faecalibacterium	Faecalibacterium sp. OF04-11AC	-	-
member	18131	-	-	-	-	-	HG4002824	-	-	-	-	-	Bacteria	Firmicutes	Clostridia	Eubacteriales	Oscillospiraceae	Faecalibacterium	unclassified	-	-
member	18131	-	-	-	-	-	HG4020732	metabolism	Inorganic ion transport and metabolism	3WI2C	ABC-type sugar transport system, permease component	748224.HMPREF9436_02685	Bacteria	Firmicutes	Clostridia	Eubacteriales	unclassified	Gemmiger	Gemmiger formicilis	unclassified	unclassified
member	18131	-	-	-	-	-	HG4028820	metabolism	Inorganic ion transport and metabolism	3WI2C	ABC-type sugar transport system, permease component	411483.FAEPRAA2165_02763	Bacteria	Firmicutes	Clostridia	Eubacteriales	Oscillospiraceae	Faecalibacterium	Faecalibacterium prausnitzii	unclassified	unclassified
member	18131	-	-	-	-	-	HG4028820	-	-	-	-	-	Bacteria	Firmicutes	Clostridia	Eubacteriales	Oscillospiraceae	Faecalibacterium	unclassified	-	-
member	18131	-	-	-	-	-	HG4034299	metabolism	Inorganic ion transport and metabolism	3WI2C	ABC-type sugar transport system, permease component	748224.HMPREF9436_02685	Bacteria	Firmicutes	Clostridia	Eubacteriales	Oscillospiraceae	Faecalibacterium	Faecalibacterium prausnitzii	unclassified	unclassified
member	18131	-	-	-	-	-	HG4034299	-	-	-	-	-	Bacteria	Firmicutes	Clostridia	Eubacteriales	Oscillospiraceae	Faecalibacterium	Faecalibacterium sp. AF27-11BH	-	-
group	18132	1	-	-	-	-	HG2757809	cellular processes and signaling	Defense mechanisms	247YX	Mate efflux family protein	1232446.BAIE02000055_gene3061	unclassified	unclassified	unclassified	unclassified	unclassified	unclassified	unclassified	unclassified	unclassified	0.1	-	0.1	-	0.0	-	0.0	-	1/1	1/1	1/1	1/1	1/1	0/0	0/0	0/0	0/0	0/0	0/0	0/0	0/0	0/0
member	18132	-	-	-	-	-	HG2757809	cellular processes and signaling	Defense mechanisms	247YX	Mate efflux family protein	1232446.BAIE02000055_gene3061	unclassified	unclassified	unclassified	unclassified	unclassified	unclassified	unclassified	unclassified	unclassified
group	18133	1	-	-	-	-	HG2757847	metabolism	Lipid transport and metabolism	1RNXB	COG1788 Acyl CoA acetate 3-ketoacid CoA transferase, alpha subunit	1286170.RORB6_05340	Bacteria	Proteobacteria	Gammaproteobacteria	Enterobacterales	Enterobacteriaceae	Raoultella	Raoultella ornithinolytica	unclassified	unclassified	0.1	-	0.1	-	0.0	-	0.0	-	1/1	1/1	1/1	1/1	1/1	1/1	1/1	1/1	1/1	1/1	1/1	1/1	0/0	0/0
member	18133	-	-	-	-	-	HG2757847	metabolism	Lipid transport and metabolism	1RNXB	COG1788 Acyl CoA acetate 3-ketoacid CoA transferase, alpha subunit	1286170.RORB6_05340	Bacteria	Proteobacteria	Gammaproteobacteria	Enterobacterales	Enterobacteriaceae	Raoultella	Raoultella ornithinolytica	unclassified	unclassified
group	18134	1	-	-	-	-	HG2757925	unclassified	unclassified	unclassified	unclassified	unclassified	Bacteria	Verrucomicrobia	Verrucomicrobiae	Verrucomicrobiales	Akkermansiaceae	Akkermansia	Akkermansia muciniphila	unclassified	unclassified	0.1	-	0.1	-	0.0	-	0.0	-	0/0	0/0	0/0	0/0	0/0	1/1	1/1	1/1	1/1	1/1	1/1	1/1	0/0	0/0
member	18134	-	-	-	-	-	HG2757925	unclassified	unclassified	unclassified	unclassified	unclassified	Bacteria	Verrucomicrobia	Verrucomicrobiae	Verrucomicrobiales	Akkermansiaceae	Akkermansia	Akkermansia muciniphila	unclassified	unclassified
group	18135	5	203	314	37.66	99.68	HG2757931;HG4007009;HG4008224;HG4012687;HG4056401	metabolism	Amino acid transport and metabolism	3F4VD	Belongs to the cysteine synthase cystathionine beta- synthase family	various	Bacteria	Firmicutes	Bacilli	Lactobacillales	Lactobacillaceae	various	various	unclassified	unclassified	0.1	-	0.1	-	0.0	-	0.0	-	5/5	5/5	4/5	5/5	(2)/5	5/5	5/5	4/5	4/5	4/5	4/5	(2)/5	0/0	0/0
member	18135	-	-	-	-	-	HG2757931	metabolism	Amino acid transport and metabolism	3VNXR	Belongs to the cysteine synthase cystathionine beta- synthase family	1410658.JHWI01000002_gene133	Bacteria	Firmicutes	Clostridia	Eubacteriales	Oscillospiraceae	Ruminococcus	uncultured Ruminococcus sp.	unclassified	unclassified
member	18135	-	-	-	-	-	HG2757931	-	-	-	-	-	Bacteria	Firmicutes	Clostridia	Eubacteriales	unclassified	unclassified	unclassified	-	-
member	18135	-	-	-	-	-	HG2757931	-	-	-	-	-	Bacteria	Firmicutes	unclassified	unclassified	unclassified	unclassified	Firmicutes bacterium CAG:56	-	-
member	18135	-	-	-	-	-	HG4007009	metabolism	Amino acid transport and metabolism	3F4VD	Belongs to the cysteine synthase cystathionine beta- synthase family	568703.LGG_00568	Bacteria	Firmicutes	Bacilli	Lactobacillales	Lactobacillaceae	Lacticaseibacillus	Lacticaseibacillus rhamnosus	unclassified	unclassified
member	18135	-	-	-	-	-	HG4007009	-	-	-	-	-	Bacteria	Firmicutes	Bacilli	Lactobacillales	Lactobacillaceae	Lactobacillus	Lactobacillus sp. HMSC056D05	-	-
member	18135	-	-	-	-	-	HG4007009	-	-	-	-	-	Bacteria	Firmicutes	Bacilli	Lactobacillales	Lactobacillaceae	Lactobacillus	Lactobacillus sp. HMSC061B07	-	-
member	18135	-	-	-	-	-	HG4008224	metabolism	Amino acid transport and metabolism	3F4VD	Belongs to the cysteine synthase cystathionine beta- synthase family	568703.LGG_00568	Bacteria	Firmicutes	Bacilli	Lactobacillales	Lactobacillaceae	Lacticaseibacillus	Lacticaseibacillus rhamnosus	unclassified	unclassified
member	18135	-	-	-	-	-	HG4008224	-	-	-	-	-	Bacteria	Firmicutes	Bacilli	Lactobacillales	Lactobacillaceae	Lactobacillus	Lactobacillus sp. HMSC066G01	-	-
member	18135	-	-	-	-	-	HG4008224	-	-	-	-	-	Bacteria	Firmicutes	Bacilli	Lactobacillales	Lactobacillaceae	Lactobacillus	Lactobacillus sp. HMSC068B07	-	-
member	18135	-	-	-	-	-	HG4008224	-	-	-	-	-	Bacteria	Firmicutes	Bacilli	Lactobacillales	Lactobacillaceae	Lactobacillus	Lactobacillus sp. HMSC072E07	-	-
member	18135	-	-	-	-	-	HG4008224	-	-	-	-	-	Bacteria	Firmicutes	Bacilli	Lactobacillales	Lactobacillaceae	Lactobacillus	Lactobacillus sp. HMSC073B09	-	-
member	18135	-	-	-	-	-	HG4008224	-	-	-	-	-	Bacteria	Firmicutes	Bacilli	Lactobacillales	Lactobacillaceae	Lactobacillus	Lactobacillus sp. HMSC075D02	-	-
member	18135	-	-	-	-	-	HG4008224	-	-	-	-	-	Bacteria	Firmicutes	Bacilli	Lactobacillales	Lactobacillaceae	Lactobacillus	Lactobacillus sp. HMSC077C11	-	-
member	18135	-	-	-	-	-	HG4008224	-	-	-	-	-	Bacteria	Firmicutes	Bacilli	Lactobacillales	Lactobacillaceae	Lactobacillus	Lactobacillus sp. HMSC078F07	-	-
member	18135	-	-	-	-	-	HG4008224	-	-	-	-	-	Bacteria	Firmicutes	Bacilli	Lactobacillales	Lactobacillaceae	Lactobacillus	Lactobacillus sp. HMSC17G08	-	-
member	18135	-	-	-	-	-	HG4012687	metabolism	Amino acid transport and metabolism	3F4VD	Belongs to the cysteine synthase cystathionine beta- synthase family	543734.LCABL_05450	Bacteria	Firmicutes	Bacilli	Lactobacillales	Lactobacillaceae	Lacticaseibacillus	Lacticaseibacillus casei	unclassified	unclassified
member	18135	-	-	-	-	-	HG4012687	-	-	-	-	-	Bacteria	Firmicutes	Bacilli	Lactobacillales	Lactobacillaceae	Lacticaseibacillus	Lacticaseibacillus paracasei	-	-
member	18135	-	-	-	-	-	HG4012687	-	-	-	-	-	Bacteria	Firmicutes	Bacilli	Lactobacillales	Lactobacillaceae	Lacticaseibacillus	unclassified	-	-
member	18135	-	-	-	-	-	HG4012687	-	-	-	-	-	Bacteria	Firmicutes	Bacilli	Lactobacillales	Lactobacillaceae	Lactobacillus	Lactobacillus sp. DS13_6	-	-
member	18135	-	-	-	-	-	HG4012687	-	-	-	-	-	Bacteria	Firmicutes	Bacilli	Lactobacillales	Lactobacillaceae	Lactobacillus	Lactobacillus sp. DS15_6	-	-
member	18135	-	-	-	-	-	HG4012687	-	-	-	-	-	Bacteria	Firmicutes	Bacilli	Lactobacillales	Lactobacillaceae	Lactobacillus	Lactobacillus sp. DS18_6	-	-
member	18135	-	-	-	-	-	HG4012687	-	-	-	-	-	Bacteria	Firmicutes	Bacilli	Lactobacillales	Lactobacillaceae	Lactobacillus	Lactobacillus sp. DS1_6	-	-
member	18135	-	-	-	-	-	HG4012687	-	-	-	-	-	Bacteria	Firmicutes	Bacilli	Lactobacillales	Lactobacillaceae	Lactobacillus	Lactobacillus sp. DS22_6	-	-
member	18135	-	-	-	-	-	HG4012687	-	-	-	-	-	Bacteria	Firmicutes	Bacilli	Lactobacillales	Lactobacillaceae	Lactobacillus	Lactobacillus sp. DS2_6	-	-
member	18135	-	-	-	-	-	HG4012687	-	-	-	-	-	Bacteria	Firmicutes	Bacilli	Lactobacillales	Lactobacillaceae	Lactobacillus	Lactobacillus sp. DS3_6	-	-
member	18135	-	-	-	-	-	HG4012687	-	-	-	-	-	Bacteria	Firmicutes	Bacilli	Lactobacillales	Lactobacillaceae	Lactobacillus	Lactobacillus sp. DS9_6	-	-
member	18135	-	-	-	-	-	HG4012687	-	-	-	-	-	Bacteria	Firmicutes	Bacilli	Lactobacillales	Lactobacillaceae	Lactobacillus	Lactobacillus sp. HMSC25A02	-	-
member	18135	-	-	-	-	-	HG4056401	metabolism	Amino acid transport and metabolism	3F4VD	Belongs to the cysteine synthase cystathionine beta- synthase family	543734.LCABL_05450	Bacteria	Firmicutes	Bacilli	Lactobacillales	Lactobacillaceae	Lacticaseibacillus	Lacticaseibacillus paracasei	unclassified	unclassified
group	18136	2	203	203	99.51	99.51	HG2758316;HG2763826	poorly characterized	Function unknown	3VQY7	Psort location Cytoplasmic, score	999415.HMPREF9943_00412	Bacteria	Firmicutes	Erysipelotrichia	Erysipelotrichales	Coprobacillaceae	Catenibacterium	Catenibacterium mitsuokai	unclassified	unclassified	0.1	-	0.1	-	0.0	-	0.0	-	2/2	2/2	2/2	2/2	2/2	2/2	2/2	2/2	2/2	2/2	2/2	2/2	0/0	0/0
member	18136	-	-	-	-	-	HG2758316	poorly characterized	Function unknown	3VQY7	Psort location Cytoplasmic, score	999415.HMPREF9943_00412	Bacteria	Firmicutes	Erysipelotrichia	Erysipelotrichales	Coprobacillaceae	Catenibacterium	Catenibacterium mitsuokai	unclassified	unclassified
member	18136	-	-	-	-	-	HG2763826	poorly characterized	Function unknown	3VQY7	Psort location Cytoplasmic, score	999415.HMPREF9943_00412	Bacteria	Firmicutes	Erysipelotrichia	Erysipelotrichales	Coprobacillaceae	Catenibacterium	Catenibacterium mitsuokai	unclassified	unclassified
group	18137	1	-	-	-	-	HG2758434	information storage and processing	Replication, recombination and repair	1HR2W	LAGLIDADG DNA endonuclease family	99598.Cal7507_3268	Viruses	Uroviricota	Caudoviricetes	Caudovirales	Podoviridae	unclassified	various	unclassified	unclassified	0.1	-	0.1	-	0.0	-	0.0	-	1/1	1/1	1/1	1/1	1/1	1/1	1/1	1/1	1/1	1/1	1/1	1/1	0/0	0/0
member	18137	-	-	-	-	-	HG2758434	information storage and processing	Replication, recombination and repair	1HR2W	LAGLIDADG DNA endonuclease family	99598.Cal7507_3268	Viruses	Uroviricota	Caudoviricetes	Caudovirales	Podoviridae	unclassified	Podoviridae sp.	unclassified	unclassified
group	18138	1	-	-	-	-	HG2758697	metabolism	Energy production and conversion	249BE	Coenzyme F420-reducing hydrogenase beta subunit	1282887.AUJG01000006_gene267	Bacteria	Firmicutes	Clostridia	Eubacteriales	Oscillospiraceae	Ruminococcus	various	unclassified	unclassified	0.1	-	0.1	-	0.0	-	0.0	-	1/1	1/1	1/1	1/1	1/1	1/1	1/1	1/1	1/1	1/1	1/1	1/1	0/0	0/0
member	18138	-	-	-	-	-	HG2758697	metabolism	Energy production and conversion	249BE	Coenzyme F420-reducing hydrogenase beta subunit	1282887.AUJG01000006_gene267	Bacteria	Firmicutes	Clostridia	Eubacteriales	Oscillospiraceae	Ruminococcus	Ruminococcus bromii	unclassified	unclassified
member	18138	-	-	-	-	-	HG2758697	-	-	-	-	-	Bacteria	Firmicutes	Clostridia	Eubacteriales	Oscillospiraceae	Ruminococcus	Ruminococcus sp. AM34-10LB	-	-
member	18138	-	-	-	-	-	HG2758697	-	-	-	-	-	Bacteria	Firmicutes	Clostridia	Eubacteriales	Oscillospiraceae	Ruminococcus	Ruminococcus sp. TF12-19AC	-	-
member	18138	-	-	-	-	-	HG2758697	-	-	-	-	-	Bacteria	Firmicutes	Clostridia	Eubacteriales	Oscillospiraceae	Ruminococcus	unclassified	-	-
group	18139	2	203	355	50.42	50.42	HG2758711;HG4371334	unclassified	unclassified	unclassified	unclassified	unclassified	Bacteria	Firmicutes	Clostridia	unclassified	unclassified	unclassified	various	unclassified	unclassified	0.1	-	0.1	-	0.0	-	0.0	-	0/0	0/0	0/0	0/0	0/0	2/2	2/2	2/2	2/2	2/2	2/2	2/2	0/0	0/0
member	18139	-	-	-	-	-	HG2758711	unclassified	unclassified	unclassified	unclassified	unclassified	Bacteria	Firmicutes	Clostridia	unclassified	unclassified	unclassified	Clostridia bacterium	unclassified	unclassified
member	18139	-	-	-	-	-	HG4371334	unclassified	unclassified	unclassified	unclassified	unclassified	Bacteria	Firmicutes	Clostridia	unclassified	unclassified	unclassified	Clostridia bacterium	unclassified	unclassified
group	18140	1	-	-	-	-	HG2759105	metabolism	Amino acid transport and metabolism	2N6FJ	Psort location CytoplasmicMembrane, score	1226322.HMPREF1545_01312	unclassified	unclassified	unclassified	unclassified	unclassified	unclassified	unclassified	unclassified	unclassified	0.1	-	0.1	-	0.0	-	0.0	-	1/1	1/1	1/1	1/1	1/1	0/0	0/0	0/0	0/0	0/0	0/0	0/0	0/0	0/0
member	18140	-	-	-	-	-	HG2759105	metabolism	Amino acid transport and metabolism	2N6FJ	Psort location CytoplasmicMembrane, score	1226322.HMPREF1545_01312	unclassified	unclassified	unclassified	unclassified	unclassified	unclassified	unclassified	unclassified	unclassified
group	18141	1	-	-	-	-	HG2759208	unclassified	unclassified	unclassified	unclassified	unclassified	unclassified	unclassified	unclassified	unclassified	unclassified	unclassified	unclassified	unclassified	unclassified	0.1	-	0.1	-	0.0	-	0.0	-	0/0	0/0	0/0	0/0	0/0	0/0	0/0	0/0	0/0	0/0	0/0	0/0	0/0	0/0
member	18141	-	-	-	-	-	HG2759208	unclassified	unclassified	unclassified	unclassified	unclassified	unclassified	unclassified	unclassified	unclassified	unclassified	unclassified	unclassified	unclassified	unclassified
group	18142	1	-	-	-	-	HG2759288	unclassified	unclassified	unclassified	unclassified	unclassified	Eukaryota	Streptophyta	Magnoliopsida	Poales	Poaceae	Oryza	Oryza sativa	unclassified	unclassified	0.1	-	0.1	-	0.0	-	0.0	-	0/0	0/0	0/0	0/0	0/0	1/1	1/1	1/1	1/1	1/1	1/1	1/1	0/0	0/0
member	18142	-	-	-	-	-	HG2759288	unclassified	unclassified	unclassified	unclassified	unclassified	Eukaryota	Streptophyta	Magnoliopsida	Poales	Poaceae	Oryza	Oryza sativa	unclassified	unclassified
group	18143	2	203	461	36.57	36.57	HG2759291;HG4918480	information storage and processing	Replication, recombination and repair	various	various	various	unclassified	unclassified	unclassified	unclassified	unclassified	unclassified	unclassified	unclassified	unclassified	0.1	-	0.1	-	0.0	-	0.0	-	2/2	2/2	1/2	1/2	1/2	0/0	0/0	0/0	0/0	0/0	0/0	0/0	0/0	0/0
member	18143	-	-	-	-	-	HG2759291	information storage and processing	Replication, recombination and repair	3WHCF	Psort location Cytoplasmic, score	411473.RUMCAL_03160	unclassified	unclassified	unclassified	unclassified	unclassified	unclassified	unclassified	unclassified	unclassified
member	18143	-	-	-	-	-	HG4918480	information storage and processing	Replication, recombination and repair	36GE4	Resolvase, N terminal domain	1280692.AUJL01000028_gene1928	unclassified	unclassified	unclassified	unclassified	unclassified	unclassified	unclassified	unclassified	unclassified
group	18144	1	-	-	-	-	HG2759364	unclassified	unclassified	unclassified	unclassified	unclassified	unclassified	unclassified	unclassified	unclassified	unclassified	unclassified	unclassified	unclassified	unclassified	0.1	-	0.1	-	0.0	-	0.0	-	0/0	0/0	0/0	0/0	0/0	0/0	0/0	0/0	0/0	0/0	0/0	0/0	0/0	0/0
member	18144	-	-	-	-	-	HG2759364	unclassified	unclassified	unclassified	unclassified	unclassified	unclassified	unclassified	unclassified	unclassified	unclassified	unclassified	unclassified	unclassified	unclassified
group	18145	3	203	203	95.57	99.51	HG2759383;HG2765276;HG2766944	poorly characterized	Function unknown	2YP4J	Protein of unknown function (DUF452)	1367491.BN865_01200	Bacteria	Proteobacteria	Epsilonproteobacteria	Campylobacterales	Campylobacteraceae	Campylobacter	Campylobacter jejuni	unclassified	unclassified	0.1	-	0.1	-	0.0	-	0.0	-	3/3	3/3	3/3	3/3	2/3	3/3	3/3	3/3	3/3	3/3	3/3	3/3	0/0	0/0
member	18145	-	-	-	-	-	HG2759383	poorly characterized	Function unknown	2YP4J	Protein of unknown function (DUF452)	1367491.BN865_01200	Bacteria	Proteobacteria	Epsilonproteobacteria	Campylobacterales	Campylobacteraceae	Campylobacter	Campylobacter jejuni	unclassified	unclassified
member	18145	-	-	-	-	-	HG2759383	-	-	-	-	-	Bacteria	Proteobacteria	Epsilonproteobacteria	Campylobacterales	Campylobacteraceae	Campylobacter	unclassified	-	-
member	18145	-	-	-	-	-	HG2765276	poorly characterized	Function unknown	2YP4J	Protein of unknown function (DUF452)	1367491.BN865_01200	Bacteria	Proteobacteria	Epsilonproteobacteria	Campylobacterales	Campylobacteraceae	Campylobacter	Campylobacter jejuni	unclassified	unclassified
member	18145	-	-	-	-	-	HG2765276	-	-	-	-	-	Bacteria	Proteobacteria	Epsilonproteobacteria	Campylobacterales	Campylobacteraceae	Campylobacter	unclassified	-	-
member	18145	-	-	-	-	-	HG2766944	poorly characterized	Function unknown	2YP4J	Protein of unknown function (DUF452)	354242.CJJ81176_0327	Bacteria	Proteobacteria	Epsilonproteobacteria	Campylobacterales	Campylobacteraceae	Campylobacter	Campylobacter jejuni	unclassified	unclassified
member	18145	-	-	-	-	-	HG2766944	-	-	-	-	-	Bacteria	Proteobacteria	Epsilonproteobacteria	Campylobacterales	Campylobacteraceae	Campylobacter	unclassified	-	-
group	18146	2	203	270	66.43	66.43	HG2759630;HG3619944	unclassified	unclassified	unclassified	unclassified	unclassified	Bacteria	Firmicutes	Clostridia	Eubacteriales	Clostridiaceae	Clostridium	Clostridium sp. 28_12	unclassified	unclassified	0.1	-	0.1	-	0.0	-	0.0	-	0/0	0/0	0/0	0/0	0/0	2/2	2/2	2/2	2/2	2/2	2/2	2/2	0/0	0/0
member	18146	-	-	-	-	-	HG2759630	unclassified	unclassified	unclassified	unclassified	unclassified	Bacteria	Firmicutes	Clostridia	Eubacteriales	Clostridiaceae	Clostridium	Clostridium sp. 28_12	unclassified	unclassified
member	18146	-	-	-	-	-	HG3619944	unclassified	unclassified	unclassified	unclassified	unclassified	Bacteria	Firmicutes	Clostridia	Eubacteriales	Clostridiaceae	Clostridium	Clostridium sp. 28_12	unclassified	unclassified
group	18147	1	-	-	-	-	HG2759866	metabolism	Inorganic ion transport and metabolism	3VQ06	Psort location CytoplasmicMembrane, score 10.00	445974.CLORAM_01290	Bacteria	Firmicutes	Erysipelotrichia	Erysipelotrichales	various	various	various	unclassified	unclassified	0.1	-	0.1	-	0.0	-	0.0	-	1/1	1/1	1/1	1/1	1/1	1/1	1/1	1/1	1/1	1/1	1/1	1/1	0/0	0/0
member	18147	-	-	-	-	-	HG2759866	metabolism	Inorganic ion transport and metabolism	3VQ06	Psort location CytoplasmicMembrane, score 10.00	445974.CLORAM_01290	Bacteria	Firmicutes	Erysipelotrichia	Erysipelotrichales	Coprobacillaceae	Coprobacillus	Coprobacillus sp. AF21-8LB	unclassified	unclassified
member	18147	-	-	-	-	-	HG2759866	-	-	-	-	-	Bacteria	Firmicutes	Erysipelotrichia	Erysipelotrichales	Erysipelotrichaceae	Faecalibacillus	Faecalibacillus faecis	-	-
group	18148	1	-	-	-	-	HG2760098	unclassified	unclassified	unclassified	unclassified	unclassified	Bacteria	Tenericutes	Mollicutes	Mycoplasmatales	Mycoplasmataceae	Mycoplasma	Mycoplasma sp. CAG:472	unclassified	unclassified	0.1	-	0.1	-	0.0	-	0.0	-	0/0	0/0	0/0	0/0	0/0	1/1	1/1	1/1	1/1	1/1	1/1	1/1	0/0	0/0
member	18148	-	-	-	-	-	HG2760098	unclassified	unclassified	unclassified	unclassified	unclassified	Bacteria	Tenericutes	Mollicutes	Mycoplasmatales	Mycoplasmataceae	Mycoplasma	Mycoplasma sp. CAG:472	unclassified	unclassified
group	18149	1	-	-	-	-	HG2760234	poorly characterized	Function unknown	24IE1	Psort location Cytoplasmic, score	622312.ROSEINA2194_01740	Bacteria	Firmicutes	Clostridia	Eubacteriales	Lachnospiraceae	Roseburia	Roseburia inulinivorans	unclassified	unclassified	0.1	-	0.1	-	0.0	-	0.0	-	1/1	1/1	1/1	1/1	1/1	1/1	1/1	1/1	1/1	1/1	1/1	1/1	0/0	0/0
member	18149	-	-	-	-	-	HG2760234	poorly characterized	Function unknown	24IE1	Psort location Cytoplasmic, score	622312.ROSEINA2194_01740	Bacteria	Firmicutes	Clostridia	Eubacteriales	Lachnospiraceae	Roseburia	Roseburia inulinivorans	unclassified	unclassified
group	18150	3	203	221	91.4	95.48	HG2760252;HG2890631;HG3023439	cellular processes and signaling	Cell wall/membrane/envelope biogenesis	1KIWG	Belongs to the ompA family	469610.HMPREF0189_00473	Bacteria	Proteobacteria	Betaproteobacteria	Burkholderiales	various	various	various	unclassified	unclassified	0.1	-	0.1	-	0.0	-	0.0	-	3/3	3/3	2/3	2/3	2/3	3/3	3/3	2/3	2/3	(1)/3	(1)/3	(1)/3	0/0	0/0
member	18150	-	-	-	-	-	HG2760252	cellular processes and signaling	Cell wall/membrane/envelope biogenesis	1KIWG	Belongs to the ompA family	469610.HMPREF0189_00473	Bacteria	Proteobacteria	unclassified	unclassified	unclassified	unclassified	Proteobacteria bacterium CAG:139	unclassified	unclassified
member	18150	-	-	-	-	-	HG2890631	cellular processes and signaling	Cell wall/membrane/envelope biogenesis	4PQDC	OmpA family	762966.HMPREF9439_00270	Bacteria	Proteobacteria	Betaproteobacteria	Burkholderiales	Sutterellaceae	Parasutterella	Parasutterella excrementihominis	unclassified	unclassified
member	18150	-	-	-	-	-	HG3023439	cellular processes and signaling	Cell wall/membrane/envelope biogenesis	1KIWG	Belongs to the ompA family	469610.HMPREF0189_00473	Bacteria	Proteobacteria	Betaproteobacteria	Burkholderiales	unclassified	unclassified	Burkholderiales bacterium 1_1_47	unclassified	unclassified
group	18151	1	-	-	-	-	HG2760407	cellular processes and signaling	Posttranslational modification, protein turnover, chaperones	3WCW5	C-terminal, D2-small domain, of ClpB protein	644966.Tmar_2325	Bacteria	Firmicutes	Clostridia	Eubacteriales	unclassified	unclassified	various	unclassified	unclassified	0.1	-	0.1	-	0.0	-	0.0	-	1/1	1/1	1/1	1/1	1/1	1/1	1/1	1/1	1/1	1/1	1/1	1/1	0/0	0/0
member	18151	-	-	-	-	-	HG2760407	cellular processes and signaling	Posttranslational modification, protein turnover, chaperones	3WCW5	C-terminal, D2-small domain, of ClpB protein	644966.Tmar_2325	Bacteria	Firmicutes	Clostridia	Eubacteriales	unclassified	unclassified	Clostridiales bacterium	unclassified	unclassified
group	18152	3	203	590	30.49	99.83	HG2760455;HG5240714;HG5240865	metabolism	Nucleotide transport and metabolism	36DDA	Belongs to the metallo-dependent hydrolases superfamily. Adenine deaminase family	908340.HMPREF9406_2921	Bacteria	Firmicutes	various	various	various	various	various	N-acetylglucosamine 6-phosphate deacetylase (EC 3.5.1.25); N-acetylglucosamine 6-phosphate deacetylase (EC 3.5.1.80)	CE9	0.1	-	0.1	-	0.0	-	0.0	-	3/3	3/3	3/3	3/3	3/3	3/3	3/3	3/3	3/3	3/3	3/3	2/3	3/3	3/3
member	18152	-	-	-	-	-	HG2760455	metabolism	Nucleotide transport and metabolism	36DDA	Belongs to the metallo-dependent hydrolases superfamily. Adenine deaminase family	908340.HMPREF9406_2921	Bacteria	Firmicutes	Clostridia	Eubacteriales	Clostridiaceae	Clostridium	Clostridium sp. HGF2	N-acetylglucosamine 6-phosphate deacetylase (EC 3.5.1.25); N-acetylglucosamine 6-phosphate deacetylase (EC 3.5.1.80)	CE9
member	18152	-	-	-	-	-	HG2760455	-	-	-	-	-	Bacteria	Firmicutes	Clostridia	Eubacteriales	Peptostreptococcaceae	Clostridioides	Clostridioides difficile	-	-
member	18152	-	-	-	-	-	HG2760455	-	-	-	-	-	Bacteria	Firmicutes	Erysipelotrichia	Erysipelotrichales	Erysipelotrichaceae	Erysipelatoclostridium	[Clostridium] innocuum	-	-
member	18152	-	-	-	-	-	HG2760455	-	-	-	-	-	Bacteria	Firmicutes	Erysipelotrichia	Erysipelotrichales	Erysipelotrichaceae	Erysipelatoclostridium	unclassified	-	-
member	18152	-	-	-	-	-	HG2760455	-	-	-	-	-	Bacteria	Firmicutes	Erysipelotrichia	Erysipelotrichales	Erysipelotrichaceae	unclassified	Erysipelotrichaceae bacterium 21_3	-	-
member	18152	-	-	-	-	-	HG2760455	-	-	-	-	-	Bacteria	Firmicutes	Erysipelotrichia	Erysipelotrichales	Erysipelotrichaceae	unclassified	Erysipelotrichaceae bacterium 2_2_44A	-	-
member	18152	-	-	-	-	-	HG2760455	-	-	-	-	-	Bacteria	Firmicutes	Erysipelotrichia	Erysipelotrichales	Erysipelotrichaceae	unclassified	Erysipelotrichaceae bacterium 6_1_45	-	-
member	18152	-	-	-	-	-	HG2760455	-	-	-	-	-	Bacteria	Firmicutes	Erysipelotrichia	Erysipelotrichales	Erysipelotrichaceae	unclassified	Erysipelotrichaceae bacterium CAG:64	-	-
member	18152	-	-	-	-	-	HG5240714	metabolism	Nucleotide transport and metabolism	36DDA	Belongs to the metallo-dependent hydrolases superfamily. Adenine deaminase family	908340.HMPREF9406_2921	Bacteria	Firmicutes	Erysipelotrichia	Erysipelotrichales	Erysipelotrichaceae	Erysipelatoclostridium	[Clostridium] innocuum	N-acetylglucosamine 6-phosphate deacetylase (EC 3.5.1.25); N-acetylglucosamine 6-phosphate deacetylase (EC 3.5.1.80)	CE9
member	18152	-	-	-	-	-	HG5240865	metabolism	Nucleotide transport and metabolism	36DDA	Belongs to the metallo-dependent hydrolases superfamily. Adenine deaminase family	908340.HMPREF9406_2921	Bacteria	Firmicutes	Clostridia	Eubacteriales	Clostridiaceae	Clostridium	Clostridium sp. HGF2	N-acetylglucosamine 6-phosphate deacetylase (EC 3.5.1.25); N-acetylglucosamine 6-phosphate deacetylase (EC 3.5.1.80)	CE9
member	18152	-	-	-	-	-	HG5240865	-	-	-	-	-	Bacteria	Firmicutes	Clostridia	Eubacteriales	Peptostreptococcaceae	Clostridioides	Clostridioides difficile	-	-
member	18152	-	-	-	-	-	HG5240865	-	-	-	-	-	Bacteria	Firmicutes	Erysipelotrichia	Erysipelotrichales	Erysipelotrichaceae	Erysipelatoclostridium	unclassified	-	-
member	18152	-	-	-	-	-	HG5240865	-	-	-	-	-	Bacteria	Firmicutes	Erysipelotrichia	Erysipelotrichales	Erysipelotrichaceae	unclassified	Erysipelotrichaceae bacterium 21_3	-	-
member	18152	-	-	-	-	-	HG5240865	-	-	-	-	-	Bacteria	Firmicutes	Erysipelotrichia	Erysipelotrichales	Erysipelotrichaceae	unclassified	Erysipelotrichaceae bacterium 6_1_45	-	-
member	18152	-	-	-	-	-	HG5240865	-	-	-	-	-	Bacteria	Firmicutes	Erysipelotrichia	Erysipelotrichales	Erysipelotrichaceae	unclassified	Erysipelotrichaceae bacterium CAG:64	-	-
group	18153	1	-	-	-	-	HG2760711	information storage and processing	Replication, recombination and repair	4H3IQ	excinuclease ABC	626939.HMPREF9443_00104	Bacteria	Firmicutes	Clostridia	Eubacteriales	Clostridiaceae	Clostridium	Clostridium sp. CAG:448	unclassified	unclassified	0.1	-	0.1	-	0.0	-	0.0	-	1/1	1/1	1/1	1/1	1/1	1/1	1/1	1/1	1/1	1/1	1/1	1/1	0/0	0/0
member	18153	-	-	-	-	-	HG2760711	information storage and processing	Replication, recombination and repair	4H3IQ	excinuclease ABC	626939.HMPREF9443_00104	Bacteria	Firmicutes	Clostridia	Eubacteriales	Clostridiaceae	Clostridium	Clostridium sp. CAG:448	unclassified	unclassified
group	18154	1	-	-	-	-	HG2760717	cellular processes and signaling	Posttranslational modification, protein turnover, chaperones	3XZ55	Acts as a processive, ATP-dependent zinc metallopeptidase for both cytoplasmic and membrane proteins. Plays a role in the quality control of integral membrane proteins	411459.RUMOBE_03857	Bacteria	Firmicutes	Clostridia	Eubacteriales	Oscillospiraceae	Ruminococcus	uncultured Ruminococcus sp.	unclassified	unclassified	0.1	-	0.1	-	0.0	-	0.0	-	1/1	1/1	1/1	1/1	1/1	1/1	1/1	1/1	1/1	1/1	1/1	1/1	0/0	0/0
member	18154	-	-	-	-	-	HG2760717	cellular processes and signaling	Posttranslational modification, protein turnover, chaperones	3XZ55	Acts as a processive, ATP-dependent zinc metallopeptidase for both cytoplasmic and membrane proteins. Plays a role in the quality control of integral membrane proteins	411459.RUMOBE_03857	Bacteria	Firmicutes	Clostridia	Eubacteriales	Oscillospiraceae	Ruminococcus	uncultured Ruminococcus sp.	unclassified	unclassified
group	18155	1	-	-	-	-	HG2760912	unclassified	unclassified	36TGV	unclassified	1304284.L21TH_1231	unclassified	unclassified	unclassified	unclassified	unclassified	unclassified	unclassified	unclassified	unclassified	0.1	-	0.1	-	0.0	-	0.0	-	1/1	1/1	1/1	1/1	1/1	0/0	0/0	0/0	0/0	0/0	0/0	0/0	0/0	0/0
member	18155	-	-	-	-	-	HG2760912	unclassified	unclassified	36TGV	unclassified	1304284.L21TH_1231	unclassified	unclassified	unclassified	unclassified	unclassified	unclassified	unclassified	unclassified	unclassified
group	18156	12	203	492	30.58	97.79	HG2761300;HG4008811;HG4166337;HG4776580;HG4973441;HG4987775;HG4999899;HG5000394;HG5001370;HG5003668;HG5007104;HG5026998	cellular processes and signaling	Cell wall/membrane/envelope biogenesis	2FMDU	peptidylprolyl isomerase	537011.PREVCOP_05650	Bacteria	Bacteroidetes	Bacteroidia	Bacteroidales	Prevotellaceae	Prevotella	Prevotella copri	unclassified	unclassified	0.1	-	0.1	-	0.0	-	0.0	-	12/12	12/12	12/12	12/12	8/12	11/12	11/12	11/12	11/12	11/12	11/12	6/12	0/0	0/0
member	18156	-	-	-	-	-	HG2761300	cellular processes and signaling	Cell wall/membrane/envelope biogenesis	2FMDU	peptidylprolyl isomerase	688246.Premu_0961	Bacteria	Bacteroidetes	Bacteroidia	Bacteroidales	Prevotellaceae	Prevotella	Prevotella mizrahii	unclassified	unclassified
member	18156	-	-	-	-	-	HG4008811	cellular processes and signaling	Cell wall/membrane/envelope biogenesis	2FMDU	peptidylprolyl isomerase	537011.PREVCOP_05650	Bacteria	Bacteroidetes	Bacteroidia	Bacteroidales	Prevotellaceae	Prevotella	Prevotella copri	unclassified	unclassified
member	18156	-	-	-	-	-	HG4008811	-	-	-	-	-	Bacteria	Bacteroidetes	Bacteroidia	Bacteroidales	Prevotellaceae	Prevotella	Prevotella sp. TF12-30	-	-
member	18156	-	-	-	-	-	HG4008811	-	-	-	-	-	Bacteria	Bacteroidetes	Bacteroidia	Bacteroidales	Prevotellaceae	Prevotella	unclassified	-	-
member	18156	-	-	-	-	-	HG4166337	cellular processes and signaling	Cell wall/membrane/envelope biogenesis	2FMDU	peptidylprolyl isomerase	537011.PREVCOP_05650	Bacteria	Bacteroidetes	Bacteroidia	Bacteroidales	Prevotellaceae	Prevotella	Prevotella copri	unclassified	unclassified
member	18156	-	-	-	-	-	HG4776580	cellular processes and signaling	Cell wall/membrane/envelope biogenesis	2FMDU	peptidylprolyl isomerase	537011.PREVCOP_05650	Bacteria	Bacteroidetes	Bacteroidia	Bacteroidales	Prevotellaceae	Prevotella	Prevotella copri	unclassified	unclassified
member	18156	-	-	-	-	-	HG4973441	cellular processes and signaling	Cell wall/membrane/envelope biogenesis	2FMDU	peptidylprolyl isomerase	688246.Premu_0961	unclassified	unclassified	unclassified	unclassified	unclassified	unclassified	unclassified	unclassified	unclassified
member	18156	-	-	-	-	-	HG4987775	cellular processes and signaling	Cell wall/membrane/envelope biogenesis	2FMDU	peptidylprolyl isomerase	888832.HMPREF9420_2034	Bacteria	Bacteroidetes	Bacteroidia	Bacteroidales	Prevotellaceae	Prevotella	Prevotella salivae	unclassified	unclassified
member	18156	-	-	-	-	-	HG4999899	cellular processes and signaling	Cell wall/membrane/envelope biogenesis	2FMDU	peptidylprolyl isomerase	537011.PREVCOP_05650	Bacteria	Bacteroidetes	Bacteroidia	Bacteroidales	Prevotellaceae	Prevotella	Prevotella hominis	unclassified	unclassified
member	18156	-	-	-	-	-	HG5000394	cellular processes and signaling	Cell wall/membrane/envelope biogenesis	2FMDU	peptidylprolyl isomerase	537011.PREVCOP_05650	Bacteria	Bacteroidetes	Bacteroidia	Bacteroidales	Prevotellaceae	Prevotella	Prevotella sp. CAG:604	unclassified	unclassified
member	18156	-	-	-	-	-	HG5001370	cellular processes and signaling	Cell wall/membrane/envelope biogenesis	2FMDU	peptidylprolyl isomerase	537011.PREVCOP_05650	Bacteria	Bacteroidetes	Bacteroidia	Bacteroidales	Prevotellaceae	Prevotella	Prevotella copri	unclassified	unclassified
member	18156	-	-	-	-	-	HG5003668	cellular processes and signaling	Cell wall/membrane/envelope biogenesis	2FMDU	peptidylprolyl isomerase	537011.PREVCOP_05650	Bacteria	Bacteroidetes	Bacteroidia	Bacteroidales	Prevotellaceae	Prevotella	Prevotella copri	unclassified	unclassified
member	18156	-	-	-	-	-	HG5007104	cellular processes and signaling	Cell wall/membrane/envelope biogenesis	2FMDU	peptidylprolyl isomerase	537011.PREVCOP_05650	Bacteria	Bacteroidetes	Bacteroidia	Bacteroidales	Prevotellaceae	Prevotella	Prevotella copri	unclassified	unclassified
member	18156	-	-	-	-	-	HG5007104	-	-	-	-	-	Bacteria	Bacteroidetes	Bacteroidia	Bacteroidales	Prevotellaceae	Prevotella	Prevotella sp. CAG:386	-	-
member	18156	-	-	-	-	-	HG5026998	cellular processes and signaling	Cell wall/membrane/envelope biogenesis	2FMDU	peptidylprolyl isomerase	1236504.HMPREF2132_03795	Bacteria	Bacteroidetes	Bacteroidia	Bacteroidales	Prevotellaceae	Prevotella	Prevotella pectinovora	unclassified	unclassified
member	18156	-	-	-	-	-	HG5026998	-	-	-	-	-	Bacteria	Bacteroidetes	Bacteroidia	Bacteroidales	Prevotellaceae	Prevotella	Prevotella sp. CAG:592	-	-
group	18157	1	-	-	-	-	HG2761323	information storage and processing	Replication, recombination and repair	36Y1J	RuvA, C-terminal domain	743836.AYNA01000018_gene2660	unclassified	unclassified	unclassified	unclassified	unclassified	unclassified	unclassified	unclassified	unclassified	0.1	-	0.1	-	0.0	-	0.0	-	1/1	1/1	1/1	1/1	1/1	0/0	0/0	0/0	0/0	0/0	0/0	0/0	0/0	0/0
member	18157	-	-	-	-	-	HG2761323	information storage and processing	Replication, recombination and repair	36Y1J	RuvA, C-terminal domain	743836.AYNA01000018_gene2660	unclassified	unclassified	unclassified	unclassified	unclassified	unclassified	unclassified	unclassified	unclassified
group	18158	1	-	-	-	-	HG2761381	poorly characterized	Function unknown	24K6P	Endonuclease Exonuclease Phosphatase	411473.RUMCAL_01462	Bacteria	Firmicutes	Clostridia	Eubacteriales	Eubacteriaceae	Eubacterium	Eubacterium sp. CAG:274	unclassified	unclassified	0.1	-	0.1	-	0.0	-	0.0	-	1/1	1/1	1/1	1/1	1/1	1/1	1/1	1/1	1/1	1/1	1/1	1/1	0/0	0/0
member	18158	-	-	-	-	-	HG2761381	poorly characterized	Function unknown	24K6P	Endonuclease Exonuclease Phosphatase	411473.RUMCAL_01462	Bacteria	Firmicutes	Clostridia	Eubacteriales	Eubacteriaceae	Eubacterium	Eubacterium sp. CAG:274	unclassified	unclassified
group	18159	1	-	-	-	-	HG2761396	metabolism	Coenzyme transport and metabolism	3WGMR	Transfers and isomerizes the ribose moiety from AdoMet to the 7-aminomethyl group of 7-deazaguanine (preQ1-tRNA) to give epoxyqueuosine (oQ-tRNA)	537013.CLOSTMETH_02450	unclassified	unclassified	unclassified	unclassified	unclassified	unclassified	unclassified	unclassified	unclassified	0.1	-	0.1	-	0.0	-	0.0	-	1/1	1/1	1/1	1/1	1/1	0/0	0/0	0/0	0/0	0/0	0/0	0/0	0/0	0/0
member	18159	-	-	-	-	-	HG2761396	metabolism	Coenzyme transport and metabolism	3WGMR	Transfers and isomerizes the ribose moiety from AdoMet to the 7-aminomethyl group of 7-deazaguanine (preQ1-tRNA) to give epoxyqueuosine (oQ-tRNA)	537013.CLOSTMETH_02450	unclassified	unclassified	unclassified	unclassified	unclassified	unclassified	unclassified	unclassified	unclassified
group	18160	2	203	207	97.58	97.58	HG2761399;HG2818004	metabolism	Energy production and conversion	24JVM	Part of a membrane complex involved in electron transport	585394.RHOM_08350	Bacteria	Firmicutes	Clostridia	Eubacteriales	Lachnospiraceae	Roseburia	various	unclassified	unclassified	0.1	-	0.1	-	0.0	-	0.0	-	2/2	2/2	2/2	2/2	2/2	2/2	2/2	2/2	2/2	2/2	2/2	2/2	0/0	0/0
member	18160	-	-	-	-	-	HG2761399	metabolism	Energy production and conversion	24JVM	Part of a membrane complex involved in electron transport	585394.RHOM_08350	Bacteria	Firmicutes	Clostridia	Eubacteriales	Lachnospiraceae	Roseburia	Roseburia intestinalis	unclassified	unclassified
member	18160	-	-	-	-	-	HG2761399	-	-	-	-	-	Bacteria	Firmicutes	Clostridia	Eubacteriales	Lachnospiraceae	Roseburia	Roseburia intestinalis CAG:13	-	-
member	18160	-	-	-	-	-	HG2761399	-	-	-	-	-	Bacteria	Firmicutes	Clostridia	Eubacteriales	Lachnospiraceae	Roseburia	unclassified	-	-
member	18160	-	-	-	-	-	HG2818004	metabolism	Energy production and conversion	24JVM	Part of a membrane complex involved in electron transport	585394.RHOM_08350	Bacteria	Firmicutes	Clostridia	Eubacteriales	Lachnospiraceae	Roseburia	Roseburia intestinalis	unclassified	unclassified
member	18160	-	-	-	-	-	HG2818004	-	-	-	-	-	Bacteria	Firmicutes	Clostridia	Eubacteriales	Lachnospiraceae	Roseburia	Roseburia intestinalis CAG:13	-	-
member	18160	-	-	-	-	-	HG2818004	-	-	-	-	-	Bacteria	Firmicutes	Clostridia	Eubacteriales	Lachnospiraceae	Roseburia	unclassified	-	-
group	18161	1	-	-	-	-	HG2761567	unclassified	unclassified	unclassified	unclassified	unclassified	unclassified	unclassified	unclassified	unclassified	unclassified	unclassified	unclassified	unclassified	unclassified	0.1	-	0.1	-	0.0	-	0.0	-	0/0	0/0	0/0	0/0	0/0	0/0	0/0	0/0	0/0	0/0	0/0	0/0	0/0	0/0
member	18161	-	-	-	-	-	HG2761567	unclassified	unclassified	unclassified	unclassified	unclassified	unclassified	unclassified	unclassified	unclassified	unclassified	unclassified	unclassified	unclassified	unclassified
group	18162	1	-	-	-	-	HG2761942	poorly characterized	Function unknown	22XFW	SusD family	1235803.C825_02813	Bacteria	Bacteroidetes	Bacteroidia	Bacteroidales	Tannerellaceae	Parabacteroides	Parabacteroides goldsteinii	unclassified	unclassified	0.1	-	0.1	-	0.0	-	0.0	-	1/1	1/1	1/1	1/1	1/1	1/1	1/1	1/1	1/1	1/1	1/1	1/1	0/0	0/0
member	18162	-	-	-	-	-	HG2761942	poorly characterized	Function unknown	22XFW	SusD family	1235803.C825_02813	Bacteria	Bacteroidetes	Bacteroidia	Bacteroidales	Tannerellaceae	Parabacteroides	Parabacteroides goldsteinii	unclassified	unclassified
group	18163	4	203	550	36.91	84.36	HG2762054;HG4658960;HG4936399;HG5168231	metabolism	Nucleotide transport and metabolism	2M91M	Catalyzes the ATP-dependent amination of UTP to CTP with either L-glutamine or ammonia as the source of nitrogen. Regulates intracellular CTP levels through interactions with the four ribonucleotide triphosphates	563192.HMPREF0179_01519	Bacteria	Proteobacteria	Deltaproteobacteria	Desulfovibrionales	Desulfovibrionaceae	Bilophila	Bilophila wadsworthia	unclassified	unclassified	0.1	-	0.1	-	0.0	-	0.0	-	4/4	4/4	4/4	4/4	4/4	4/4	4/4	4/4	4/4	4/4	4/4	4/4	0/0	0/0
member	18163	-	-	-	-	-	HG2762054	metabolism	Nucleotide transport and metabolism	2M91M	Catalyzes the ATP-dependent amination of UTP to CTP with either L-glutamine or ammonia as the source of nitrogen. Regulates intracellular CTP levels through interactions with the four ribonucleotide triphosphates	563192.HMPREF0179_01519	Bacteria	Proteobacteria	Deltaproteobacteria	Desulfovibrionales	Desulfovibrionaceae	Bilophila	Bilophila wadsworthia	unclassified	unclassified
member	18163	-	-	-	-	-	HG4658960	metabolism	Nucleotide transport and metabolism	2M91M	Catalyzes the ATP-dependent amination of UTP to CTP with either L-glutamine or ammonia as the source of nitrogen. Regulates intracellular CTP levels through interactions with the four ribonucleotide triphosphates	563192.HMPREF0179_01519	Bacteria	Proteobacteria	Deltaproteobacteria	Desulfovibrionales	Desulfovibrionaceae	Bilophila	Bilophila wadsworthia	unclassified	unclassified
member	18163	-	-	-	-	-	HG4936399	metabolism	Nucleotide transport and metabolism	2M91M	Catalyzes the ATP-dependent amination of UTP to CTP with either L-glutamine or ammonia as the source of nitrogen. Regulates intracellular CTP levels through interactions with the four ribonucleotide triphosphates	563192.HMPREF0179_01519	Bacteria	Proteobacteria	Deltaproteobacteria	Desulfovibrionales	Desulfovibrionaceae	Bilophila	Bilophila wadsworthia	unclassified	unclassified
member	18163	-	-	-	-	-	HG5168231	metabolism	Nucleotide transport and metabolism	2M91M	Catalyzes the ATP-dependent amination of UTP to CTP with either L-glutamine or ammonia as the source of nitrogen. Regulates intracellular CTP levels through interactions with the four ribonucleotide triphosphates	563192.HMPREF0179_01519	Bacteria	Proteobacteria	Deltaproteobacteria	Desulfovibrionales	Desulfovibrionaceae	Bilophila	Bilophila wadsworthia	unclassified	unclassified
group	18164	1	-	-	-	-	HG2762082	unclassified	unclassified	unclassified	unclassified	unclassified	Viruses	unclassified	unclassified	unclassified	unclassified	unclassified	various	unclassified	unclassified	0.1	-	0.1	-	0.0	-	0.0	-	0/0	0/0	0/0	0/0	0/0	1/1	1/1	1/1	1/1	1/1	1/1	1/1	0/0	0/0
member	18164	-	-	-	-	-	HG2762082	unclassified	unclassified	unclassified	unclassified	unclassified	Viruses	unclassified	unclassified	unclassified	unclassified	unclassified	Bacteriophage sp.	unclassified	unclassified
group	18165	3	203	293	69.28	89.42	HG2762134;HG3199210;HG3861158	cellular processes and signaling	Posttranslational modification, protein turnover, chaperones	24PW9	Subtilase family	585394.RHOM_16200	Bacteria	Firmicutes	Clostridia	Eubacteriales	Lachnospiraceae	Roseburia	Roseburia hominis	unclassified	unclassified	0.1	-	0.1	-	0.0001516990291262	-	0.0001516990291262	-	3/3	3/3	3/3	3/3	3/3	3/3	3/3	3/3	3/3	3/3	3/3	3/3	0/0	0/0
member	18165	-	-	-	-	-	HG2762134	cellular processes and signaling	Posttranslational modification, protein turnover, chaperones	24PW9	Subtilase family	585394.RHOM_16200	Bacteria	Firmicutes	Clostridia	Eubacteriales	Lachnospiraceae	Roseburia	Roseburia hominis	unclassified	unclassified
member	18165	-	-	-	-	-	HG2762134	-	-	-	-	-	Bacteria	Firmicutes	Clostridia	Eubacteriales	unclassified	unclassified	unclassified	-	-
member	18165	-	-	-	-	-	HG3199210	cellular processes and signaling	Posttranslational modification, protein turnover, chaperones	24PW9	Subtilase family	585394.RHOM_16200	Bacteria	Firmicutes	Clostridia	Eubacteriales	Lachnospiraceae	Roseburia	Roseburia hominis	unclassified	unclassified
member	18165	-	-	-	-	-	HG3199210	-	-	-	-	-	Bacteria	Firmicutes	Clostridia	Eubacteriales	unclassified	unclassified	unclassified	-	-
member	18165	-	-	-	-	-	HG3861158	cellular processes and signaling	Posttranslational modification, protein turnover, chaperones	24PW9	Subtilase family	585394.RHOM_16200	Bacteria	Firmicutes	Clostridia	Eubacteriales	Lachnospiraceae	Roseburia	Roseburia hominis	unclassified	unclassified
member	18165	-	-	-	-	-	HG3861158	-	-	-	-	-	Bacteria	Firmicutes	Clostridia	Eubacteriales	unclassified	unclassified	unclassified	-	-
group	18166	2	203	291	66.32	66.32	HG2762217;HG3838667	cellular processes and signaling	Cell wall/membrane/envelope biogenesis	36E2P	Catalyzes the reduction of dTDP-6-deoxy-L-lyxo-4- hexulose to yield dTDP-L-rhamnose	290402.Cbei_2579	Bacteria	Actinobacteria	Coriobacteriia	Eggerthellales	Eggerthellaceae	various	various	unclassified	unclassified	0.1	-	0.1	-	0.0	-	0.0	-	2/2	2/2	2/2	2/2	2/2	2/2	2/2	2/2	2/2	2/2	1/2	1/2	0/0	0/0
member	18166	-	-	-	-	-	HG2762217	cellular processes and signaling	Cell wall/membrane/envelope biogenesis	36E2P	Catalyzes the reduction of dTDP-6-deoxy-L-lyxo-4- hexulose to yield dTDP-L-rhamnose	290402.Cbei_2579	Bacteria	Actinobacteria	Coriobacteriia	Eggerthellales	Eggerthellaceae	Cryptobacterium	Cryptobacterium sp. CAG:338	unclassified	unclassified
member	18166	-	-	-	-	-	HG3838667	cellular processes and signaling	Cell wall/membrane/envelope biogenesis	36E2P	Catalyzes the reduction of dTDP-6-deoxy-L-lyxo-4- hexulose to yield dTDP-L-rhamnose	290402.Cbei_2579	Bacteria	Actinobacteria	Coriobacteriia	Eggerthellales	Eggerthellaceae	Eggerthella	Eggerthella sp. CAG:1427	unclassified	unclassified
group	18167	1	-	-	-	-	HG2762433	poorly characterized	Function unknown	22HG4	R3H domain protein	944565.HMPREF9127_0045	Bacteria	Tenericutes	Mollicutes	Mycoplasmatales	Mycoplasmataceae	Mycoplasma	Mycoplasma sp. CAG:611	unclassified	unclassified	0.1	-	0.1	-	0.0	-	0.0	-	1/1	1/1	1/1	1/1	1/1	1/1	1/1	1/1	1/1	1/1	1/1	1/1	0/0	0/0
member	18167	-	-	-	-	-	HG2762433	poorly characterized	Function unknown	22HG4	R3H domain protein	944565.HMPREF9127_0045	Bacteria	Tenericutes	Mollicutes	Mycoplasmatales	Mycoplasmataceae	Mycoplasma	Mycoplasma sp. CAG:611	unclassified	unclassified
group	18168	3	203	398	49.38	75.31	HG2762620;HG3482063;HG4621845	cellular processes and signaling	Cell wall/membrane/envelope biogenesis	2FQ1C	Belongs to the membrane fusion protein (MFP) (TC 8.A.1) family	1002367.HMPREF0673_02378	Bacteria	Bacteroidetes	Bacteroidia	Bacteroidales	Prevotellaceae	Prevotella	various	unclassified	unclassified	0.1	-	0.1	-	0.0	-	0.0	-	3/3	3/3	3/3	3/3	3/3	2/3	2/3	2/3	2/3	2/3	2/3	2/3	0/0	0/0
member	18168	-	-	-	-	-	HG2762620	cellular processes and signaling	Cell wall/membrane/envelope biogenesis	2FQ1C	Belongs to the membrane fusion protein (MFP) (TC 8.A.1) family	1002367.HMPREF0673_02378	Bacteria	Bacteroidetes	Bacteroidia	Bacteroidales	Prevotellaceae	Prevotella	Prevotella rara	unclassified	unclassified
member	18168	-	-	-	-	-	HG2762620	-	-	-	-	-	Bacteria	Bacteroidetes	Bacteroidia	Bacteroidales	Prevotellaceae	Prevotella	Prevotella sp. CAG:255	-	-
member	18168	-	-	-	-	-	HG2762620	-	-	-	-	-	Bacteria	Bacteroidetes	Bacteroidia	Bacteroidales	Prevotellaceae	Prevotella	unclassified	-	-
member	18168	-	-	-	-	-	HG3482063	cellular processes and signaling	Cell wall/membrane/envelope biogenesis	2FQ1C	Belongs to the membrane fusion protein (MFP) (TC 8.A.1) family	1002367.HMPREF0673_02378	unclassified	unclassified	unclassified	unclassified	unclassified	unclassified	unclassified	unclassified	unclassified
member	18168	-	-	-	-	-	HG4621845	cellular processes and signaling	Cell wall/membrane/envelope biogenesis	2FQ1C	Belongs to the membrane fusion protein (MFP) (TC 8.A.1) family	1002367.HMPREF0673_02378	Bacteria	Bacteroidetes	Bacteroidia	Bacteroidales	Prevotellaceae	Prevotella	Prevotella rara	unclassified	unclassified
member	18168	-	-	-	-	-	HG4621845	-	-	-	-	-	Bacteria	Bacteroidetes	Bacteroidia	Bacteroidales	Prevotellaceae	Prevotella	Prevotella sp. CAG:255	-	-
member	18168	-	-	-	-	-	HG4621845	-	-	-	-	-	Bacteria	Bacteroidetes	Bacteroidia	Bacteroidales	Prevotellaceae	Prevotella	unclassified	-	-
group	18169	1	-	-	-	-	HG2762917	information storage and processing	Translation, ribosomal structure and biogenesis	4AM90	Responsible for synthesis of pseudouridine from uracil	657309.BXY_02100	Bacteria	Bacteroidetes	Bacteroidia	Bacteroidales	Bacteroidaceae	Bacteroides	various	unclassified	unclassified	0.1	-	0.1	-	0.0	-	0.0	-	1/1	1/1	1/1	1/1	1/1	1/1	1/1	1/1	1/1	1/1	1/1	1/1	0/0	0/0
member	18169	-	-	-	-	-	HG2762917	information storage and processing	Translation, ribosomal structure and biogenesis	4AM90	Responsible for synthesis of pseudouridine from uracil	657309.BXY_02100	Bacteria	Bacteroidetes	Bacteroidia	Bacteroidales	Bacteroidaceae	Bacteroides	Bacteroides fragilis	unclassified	unclassified
member	18169	-	-	-	-	-	HG2762917	-	-	-	-	-	Bacteria	Bacteroidetes	Bacteroidia	Bacteroidales	Bacteroidaceae	Bacteroides	Bacteroides sp. AM37-9	-	-
member	18169	-	-	-	-	-	HG2762917	-	-	-	-	-	Bacteria	Bacteroidetes	Bacteroidia	Bacteroidales	Bacteroidaceae	Bacteroides	Bacteroides sp. AM54-2NS	-	-
member	18169	-	-	-	-	-	HG2762917	-	-	-	-	-	Bacteria	Bacteroidetes	Bacteroidia	Bacteroidales	Bacteroidaceae	Bacteroides	Bacteroides sp. D1	-	-
member	18169	-	-	-	-	-	HG2762917	-	-	-	-	-	Bacteria	Bacteroidetes	Bacteroidia	Bacteroidales	Bacteroidaceae	Bacteroides	Bacteroides xylanisolvens	-	-
member	18169	-	-	-	-	-	HG2762917	-	-	-	-	-	Bacteria	Bacteroidetes	Bacteroidia	Bacteroidales	Bacteroidaceae	Bacteroides	unclassified	-	-
group	18170	5	203	648	23.77	99.38	HG2762991;HG3917578;HG5287047;HG5317286;HG5321325	various	various	4AKVZ	COG NOG31573 non supervised orthologous group	449673.BACSTE_03286	Bacteria	Bacteroidetes	Bacteroidia	Bacteroidales	Bacteroidaceae	Bacteroides	various	unclassified	unclassified	0.1	-	0.1	-	0.0	-	0.0	-	5/5	5/5	5/5	5/5	5/5	5/5	5/5	5/5	5/5	5/5	5/5	5/5	0/0	0/0
member	18170	-	-	-	-	-	HG2762991	cellular processes and signaling	Cell wall/membrane/envelope biogenesis	4AKVZ	COG NOG31573 non supervised orthologous group	449673.BACSTE_03286	Bacteria	Bacteroidetes	Bacteroidia	Bacteroidales	Bacteroidaceae	Bacteroides	Bacteroides sp. NSJ-48	unclassified	unclassified
member	18170	-	-	-	-	-	HG2762991	metabolism	Carbohydrate transport and metabolism	4AKVZ	COG NOG31573 non supervised orthologous group	449673.BACSTE_03286	Bacteria	Bacteroidetes	Bacteroidia	Bacteroidales	Bacteroidaceae	Bacteroides	Bacteroides stercoris	-	-
member	18170	-	-	-	-	-	HG2762991	-	-	-	-	-	Bacteria	Bacteroidetes	Bacteroidia	Bacteroidales	Bacteroidaceae	Bacteroides	Bacteroides stercoris CAG:120	-	-
member	18170	-	-	-	-	-	HG3917578	cellular processes and signaling	Cell wall/membrane/envelope biogenesis	4AKVZ	COG NOG31573 non supervised orthologous group	449673.BACSTE_03286	Bacteria	Bacteroidetes	Bacteroidia	Bacteroidales	Bacteroidaceae	Bacteroides	Bacteroides stercoris	unclassified	unclassified
member	18170	-	-	-	-	-	HG3917578	metabolism	Carbohydrate transport and metabolism	4AKVZ	COG NOG31573 non supervised orthologous group	449673.BACSTE_03286	Bacteria	Bacteroidetes	Bacteroidia	Bacteroidales	Bacteroidaceae	Bacteroides	Bacteroides stercoris CAG:120	-	-
member	18170	-	-	-	-	-	HG5287047	cellular processes and signaling	Cell wall/membrane/envelope biogenesis	4AKVZ	COG NOG31573 non supervised orthologous group	449673.BACSTE_03286	Bacteria	Bacteroidetes	Bacteroidia	Bacteroidales	Bacteroidaceae	Bacteroides	Bacteroides stercoris	unclassified	unclassified
member	18170	-	-	-	-	-	HG5287047	metabolism	Carbohydrate transport and metabolism	4AKVZ	COG NOG31573 non supervised orthologous group	449673.BACSTE_03286	Bacteria	Bacteroidetes	Bacteroidia	Bacteroidales	Bacteroidaceae	Bacteroides	Bacteroides stercoris CAG:120	-	-
member	18170	-	-	-	-	-	HG5317286	cellular processes and signaling	Cell wall/membrane/envelope biogenesis	4AKVZ	COG NOG31573 non supervised orthologous group	449673.BACSTE_03286	Bacteria	Bacteroidetes	Bacteroidia	Bacteroidales	Bacteroidaceae	Bacteroides	Bacteroides stercoris	unclassified	unclassified
member	18170	-	-	-	-	-	HG5317286	metabolism	Carbohydrate transport and metabolism	4AKVZ	COG NOG31573 non supervised orthologous group	449673.BACSTE_03286	-	-	-	-	-	-	-	-	-
member	18170	-	-	-	-	-	HG5321325	cellular processes and signaling	Cell wall/membrane/envelope biogenesis	4AKVZ	COG NOG31573 non supervised orthologous group	449673.BACSTE_03286	Bacteria	Bacteroidetes	Bacteroidia	Bacteroidales	Bacteroidaceae	Bacteroides	Bacteroides stercoris	unclassified	unclassified
member	18170	-	-	-	-	-	HG5321325	metabolism	Carbohydrate transport and metabolism	4AKVZ	COG NOG31573 non supervised orthologous group	449673.BACSTE_03286	Bacteria	Bacteroidetes	Bacteroidia	Bacteroidales	Bacteroidaceae	Bacteroides	Bacteroides stercoris CAG:120	-	-
group	18171	1	-	-	-	-	HG2763316	information storage and processing	Transcription	4H4YR	Cyclic nucleotide-binding domain protein	1122217.KB899580_gene1677	Bacteria	Firmicutes	Negativicutes	Selenomonadales	Selenomonadaceae	Megamonas	various	unclassified	unclassified	0.1	-	0.1	-	0.0	-	0.0	-	1/1	1/1	1/1	1/1	1/1	1/1	1/1	1/1	1/1	1/1	1/1	1/1	0/0	0/0
member	18171	-	-	-	-	-	HG2763316	information storage and processing	Transcription	4H4YR	Cyclic nucleotide-binding domain protein	1122217.KB899580_gene1677	Bacteria	Firmicutes	Negativicutes	Selenomonadales	Selenomonadaceae	Megamonas	Megamonas funiformis CAG:377	unclassified	unclassified
member	18171	-	-	-	-	-	HG2763316	-	-	-	-	-	Bacteria	Firmicutes	Negativicutes	Selenomonadales	Selenomonadaceae	Megamonas	Megamonas rupellensis	-	-
member	18171	-	-	-	-	-	HG2763316	-	-	-	-	-	Bacteria	Firmicutes	Negativicutes	Selenomonadales	Selenomonadaceae	Megamonas	unclassified	-	-
group	18172	1	-	-	-	-	HG2763331	information storage and processing	Transcription	24CMV	LysR substrate binding domain	180332.JTGN01000004_gene2456	unclassified	unclassified	unclassified	unclassified	unclassified	unclassified	unclassified	unclassified	unclassified	0.1	-	0.1	-	0.0	-	0.0	-	1/1	1/1	1/1	1/1	1/1	0/0	0/0	0/0	0/0	0/0	0/0	0/0	0/0	0/0
member	18172	-	-	-	-	-	HG2763331	information storage and processing	Transcription	24CMV	LysR substrate binding domain	180332.JTGN01000004_gene2456	unclassified	unclassified	unclassified	unclassified	unclassified	unclassified	unclassified	unclassified	unclassified
group	18173	1	-	-	-	-	HG2763724	metabolism	Energy production and conversion	3Z2ST	cytochrome o ubiquinol oxidase, subunit III	529507.PMI0106	Bacteria	Proteobacteria	Gammaproteobacteria	Enterobacterales	various	various	various	unclassified	unclassified	0.1	-	0.1	-	0.0	-	0.0	-	1/1	1/1	1/1	1/1	1/1	1/1	1/1	1/1	1/1	1/1	1/1	1/1	0/0	0/0
member	18173	-	-	-	-	-	HG2763724	metabolism	Energy production and conversion	3Z2ST	cytochrome o ubiquinol oxidase, subunit III	529507.PMI0106	Bacteria	Proteobacteria	Gammaproteobacteria	Enterobacterales	Enterobacteriaceae	Klebsiella	Klebsiella pneumoniae	unclassified	unclassified
member	18173	-	-	-	-	-	HG2763724	-	-	-	-	-	Bacteria	Proteobacteria	Gammaproteobacteria	Enterobacterales	Morganellaceae	Proteus	Proteus mirabilis	-	-
member	18173	-	-	-	-	-	HG2763724	-	-	-	-	-	Bacteria	Proteobacteria	Gammaproteobacteria	Enterobacterales	Morganellaceae	Proteus	unclassified	-	-
group	18174	2	203	214	94.86	94.86	HG2763774;HG2926664	cellular processes and signaling	Cell wall/membrane/envelope biogenesis	4AMKE	COG2335, Secreted and surface protein containing fasciclin-like repeats	411476.BACOVA_03610	Bacteria	Bacteroidetes	Bacteroidia	Bacteroidales	Bacteroidaceae	Bacteroides	various	unclassified	unclassified	0.1	-	0.1	-	0.0	-	0.0	-	2/2	2/2	2/2	2/2	2/2	2/2	2/2	2/2	2/2	2/2	2/2	2/2	0/0	0/0
member	18174	-	-	-	-	-	HG2763774	cellular processes and signaling	Cell wall/membrane/envelope biogenesis	4AMKE	COG2335, Secreted and surface protein containing fasciclin-like repeats	411476.BACOVA_03610	Bacteria	Bacteroidetes	Bacteroidia	Bacteroidales	Bacteroidaceae	Bacteroides	Bacteroides ovatus	unclassified	unclassified
member	18174	-	-	-	-	-	HG2763774	-	-	-	-	-	Bacteria	Bacteroidetes	Bacteroidia	Bacteroidales	Bacteroidaceae	Bacteroides	Bacteroides ovatus CAG:22	-	-
member	18174	-	-	-	-	-	HG2763774	-	-	-	-	-	Bacteria	Bacteroidetes	Bacteroidia	Bacteroidales	Bacteroidaceae	Bacteroides	Bacteroides sp. AM54-2NS	-	-
member	18174	-	-	-	-	-	HG2763774	-	-	-	-	-	Bacteria	Bacteroidetes	Bacteroidia	Bacteroidales	Bacteroidaceae	Bacteroides	unclassified	-	-
member	18174	-	-	-	-	-	HG2926664	cellular processes and signaling	Cell wall/membrane/envelope biogenesis	4AMKE	COG2335, Secreted and surface protein containing fasciclin-like repeats	411476.BACOVA_03610	Bacteria	Bacteroidetes	Bacteroidia	Bacteroidales	Bacteroidaceae	Bacteroides	Bacteroides ovatus	unclassified	unclassified
group	18175	7	203	740	25.54	96.35	HG2763900;HG3227963;HG3374838;HG3950550;HG5392273;HG5408731;HG5408889	unclassified	unclassified	2FYIR	unclassified	679935.Alfi_0356	Bacteria	Bacteroidetes	Bacteroidia	Bacteroidales	Rikenellaceae	Alistipes	Alistipes putredinis	unclassified	unclassified	0.1	-	0.1	-	0.0	-	0.0	-	7/7	7/7	7/7	5/7	5/7	7/7	7/7	7/7	7/7	7/7	7/7	6/7	0/0	0/0
member	18175	-	-	-	-	-	HG2763900	unclassified	unclassified	2FYIR	unclassified	679935.Alfi_0356	Bacteria	Bacteroidetes	Bacteroidia	Bacteroidales	Rikenellaceae	Alistipes	Alistipes putredinis	unclassified	unclassified
member	18175	-	-	-	-	-	HG3227963	unclassified	unclassified	2FYIR	unclassified	679935.Alfi_0356	Bacteria	Bacteroidetes	Bacteroidia	Bacteroidales	Rikenellaceae	Alistipes	Alistipes putredinis	unclassified	unclassified
member	18175	-	-	-	-	-	HG3227963	-	-	-	-	-	Bacteria	Bacteroidetes	Bacteroidia	Bacteroidales	Rikenellaceae	Alistipes	Alistipes putredinis CAG:67	-	-
member	18175	-	-	-	-	-	HG3374838	unclassified	unclassified	2FYIR	unclassified	679935.Alfi_0356	Bacteria	Bacteroidetes	Bacteroidia	Bacteroidales	Rikenellaceae	Alistipes	Alistipes putredinis	unclassified	unclassified
member	18175	-	-	-	-	-	HG3950550	unclassified	unclassified	2FYIR	unclassified	679935.Alfi_0356	Bacteria	Bacteroidetes	Bacteroidia	Bacteroidales	Rikenellaceae	Alistipes	Alistipes putredinis	unclassified	unclassified
member	18175	-	-	-	-	-	HG5392273	unclassified	unclassified	2FYIR	unclassified	908612.HMPREF9720_2004	Bacteria	Bacteroidetes	Bacteroidia	Bacteroidales	Rikenellaceae	Alistipes	Alistipes putredinis	unclassified	unclassified
member	18175	-	-	-	-	-	HG5408731	unclassified	unclassified	2FYIR	unclassified	679935.Alfi_0356	Bacteria	Bacteroidetes	Bacteroidia	Bacteroidales	Rikenellaceae	Alistipes	Alistipes putredinis CAG:67	unclassified	unclassified
member	18175	-	-	-	-	-	HG5408889	unclassified	unclassified	2FYIR	unclassified	908612.HMPREF9720_2004	Bacteria	Bacteroidetes	Bacteroidia	Bacteroidales	Rikenellaceae	Alistipes	Alistipes putredinis	unclassified	unclassified
group	18176	1	-	-	-	-	HG2764169	unclassified	unclassified	unclassified	unclassified	unclassified	unclassified	unclassified	unclassified	unclassified	unclassified	unclassified	unclassified	unclassified	unclassified	0.1	-	0.1	-	0.0	-	0.0	-	0/0	0/0	0/0	0/0	0/0	0/0	0/0	0/0	0/0	0/0	0/0	0/0	0/0	0/0
member	18176	-	-	-	-	-	HG2764169	unclassified	unclassified	unclassified	unclassified	unclassified	unclassified	unclassified	unclassified	unclassified	unclassified	unclassified	unclassified	unclassified	unclassified
group	18177	1	-	-	-	-	HG2764172	poorly characterized	Function unknown	2UFYC	Protein conserved in bacteria	78245.Xaut_3642	Viruses	Uroviricota	Caudoviricetes	Caudovirales	Myoviridae	unclassified	various	unclassified	unclassified	0.1	-	0.1	-	0.0	-	0.0	-	1/1	1/1	1/1	1/1	1/1	1/1	1/1	1/1	1/1	1/1	1/1	1/1	0/0	0/0
member	18177	-	-	-	-	-	HG2764172	poorly characterized	Function unknown	2UFYC	Protein conserved in bacteria	78245.Xaut_3642	Viruses	Uroviricota	Caudoviricetes	Caudovirales	Myoviridae	unclassified	Myoviridae sp.	unclassified	unclassified
group	18178	4	203	719	23.19	91.81	HG2764444;HG3480407;HG5391471;HG5391756	unclassified	unclassified	22Z1Y	unclassified	709991.Odosp_1667	Bacteria	Bacteroidetes	Bacteroidia	Bacteroidales	Odoribacteraceae	Odoribacter	various	unclassified	unclassified	0.1	-	0.1	-	0.0	-	0.0	-	4/4	4/4	4/4	4/4	4/4	2/4	2/4	2/4	2/4	2/4	2/4	2/4	0/0	0/0
member	18178	-	-	-	-	-	HG2764444	unclassified	unclassified	22Z1Y	unclassified	709991.Odosp_1667	unclassified	unclassified	unclassified	unclassified	unclassified	unclassified	unclassified	unclassified	unclassified
member	18178	-	-	-	-	-	HG3480407	unclassified	unclassified	22Z1Y	unclassified	709991.Odosp_1667	unclassified	unclassified	unclassified	unclassified	unclassified	unclassified	unclassified	unclassified	unclassified
member	18178	-	-	-	-	-	HG5391471	unclassified	unclassified	22Z1Y	unclassified	709991.Odosp_1667	Bacteria	Bacteroidetes	Bacteroidia	Bacteroidales	Odoribacteraceae	Odoribacter	Odoribacter splanchnicus	unclassified	unclassified
member	18178	-	-	-	-	-	HG5391756	unclassified	unclassified	22Z1Y	unclassified	709991.Odosp_1667	Bacteria	Bacteroidetes	Bacteroidia	Bacteroidales	Odoribacteraceae	Odoribacter	Odoribacter splanchnicus	unclassified	unclassified
member	18178	-	-	-	-	-	HG5391756	-	-	-	-	-	Bacteria	Bacteroidetes	Bacteroidia	Bacteroidales	Odoribacteraceae	Odoribacter	Odoribacter splanchnicus CAG:14	-	-
group	18179	1	-	-	-	-	HG2764458	metabolism	Nucleotide transport and metabolism	4ANM3	SusD family	411476.BACOVA_01797	Bacteria	Bacteroidetes	Bacteroidia	Bacteroidales	Bacteroidaceae	Bacteroides	various	unclassified	unclassified	0.1	-	0.1	-	0.0	-	0.0	-	1/1	1/1	1/1	1/1	1/1	1/1	1/1	1/1	1/1	1/1	1/1	1/1	0/0	0/0
member	18179	-	-	-	-	-	HG2764458	metabolism	Nucleotide transport and metabolism	4ANM3	SusD family	411476.BACOVA_01797	Bacteria	Bacteroidetes	Bacteroidia	Bacteroidales	Bacteroidaceae	Bacteroides	Bacteroides ovatus	unclassified	unclassified
member	18179	-	-	-	-	-	HG2764458	-	-	-	-	-	Bacteria	Bacteroidetes	Bacteroidia	Bacteroidales	Bacteroidaceae	Bacteroides	Bacteroides sp. 1_1_30	-	-
member	18179	-	-	-	-	-	HG2764458	-	-	-	-	-	Bacteria	Bacteroidetes	Bacteroidia	Bacteroidales	Bacteroidaceae	Bacteroides	Bacteroides sp. CF01-10NS	-	-
member	18179	-	-	-	-	-	HG2764458	-	-	-	-	-	Bacteria	Bacteroidetes	Bacteroidia	Bacteroidales	Bacteroidaceae	Bacteroides	unclassified	-	-
group	18180	1	-	-	-	-	HG2764473	metabolism	various	27ENX	Binding-protein-dependent transport system inner membrane component	883113.HMPREF9708_00652	unclassified	unclassified	unclassified	unclassified	unclassified	unclassified	unclassified	unclassified	unclassified	0.1	-	0.1	-	0.0	-	0.0	-	1/1	1/1	1/1	1/1	1/1	0/0	0/0	0/0	0/0	0/0	0/0	0/0	0/0	0/0
member	18180	-	-	-	-	-	HG2764473	metabolism	Amino acid transport and metabolism	27ENX	Binding-protein-dependent transport system inner membrane component	883113.HMPREF9708_00652	unclassified	unclassified	unclassified	unclassified	unclassified	unclassified	unclassified	unclassified	unclassified
member	18180	-	-	-	-	-	HG2764473	metabolism	Inorganic ion transport and metabolism	27ENX	Binding-protein-dependent transport system inner membrane component	883113.HMPREF9708_00652	-	-	-	-	-	-	-	-	-
group	18181	1	-	-	-	-	HG2764747	cellular processes and signaling	Cell wall/membrane/envelope biogenesis	4PQ6C	Gram-negative porin	742823.HMPREF9465_02187	unclassified	unclassified	unclassified	unclassified	unclassified	unclassified	unclassified	unclassified	unclassified	0.1	-	0.1	-	0.0	-	0.0	-	1/1	1/1	1/1	1/1	1/1	0/0	0/0	0/0	0/0	0/0	0/0	0/0	0/0	0/0
member	18181	-	-	-	-	-	HG2764747	cellular processes and signaling	Cell wall/membrane/envelope biogenesis	4PQ6C	Gram-negative porin	742823.HMPREF9465_02187	unclassified	unclassified	unclassified	unclassified	unclassified	unclassified	unclassified	unclassified	unclassified
group	18182	1	-	-	-	-	HG2765122	metabolism	Coenzyme transport and metabolism	25W2F	Cobalt chelatase (CbiK)	1408436.JHXY01000047_gene477	Bacteria	Firmicutes	Clostridia	Eubacteriales	Lachnospiraceae	various	various	unclassified	unclassified	0.1	-	0.1	-	0.0	-	0.0	-	1/1	1/1	1/1	1/1	1/1	1/1	1/1	1/1	1/1	1/1	1/1	1/1	0/0	0/0
member	18182	-	-	-	-	-	HG2765122	metabolism	Coenzyme transport and metabolism	25W2F	Cobalt chelatase (CbiK)	1408436.JHXY01000047_gene477	Bacteria	Firmicutes	Clostridia	Eubacteriales	Lachnospiraceae	Blautia	Blautia sp. CAG:37	unclassified	unclassified
member	18182	-	-	-	-	-	HG2765122	-	-	-	-	-	Bacteria	Firmicutes	Clostridia	Eubacteriales	Lachnospiraceae	Blautia	Blautia sp. CAG:37_48_57	-	-
member	18182	-	-	-	-	-	HG2765122	-	-	-	-	-	Bacteria	Firmicutes	Clostridia	Eubacteriales	Lachnospiraceae	unclassified	unclassified	-	-
group	18183	1	-	-	-	-	HG2765226	cellular processes and signaling	Defense mechanisms	3WHFU	Psort location CytoplasmicMembrane, score 10.00	748224.HMPREF9436_01117	Bacteria	Firmicutes	Clostridia	Eubacteriales	unclassified	unclassified	various	unclassified	unclassified	0.1	-	0.1	-	0.0	-	0.0	-	1/1	1/1	1/1	1/1	1/1	1/1	1/1	1/1	1/1	1/1	1/1	1/1	0/0	0/0
member	18183	-	-	-	-	-	HG2765226	cellular processes and signaling	Defense mechanisms	3WHFU	Psort location CytoplasmicMembrane, score 10.00	748224.HMPREF9436_01117	Bacteria	Firmicutes	Clostridia	Eubacteriales	unclassified	unclassified	Clostridiales bacterium	unclassified	unclassified
group	18184	3	203	547	36.75	57.59	HG2765257;HG4074705;HG5162188	metabolism	Inorganic ion transport and metabolism	27WXW	COG COG0659 Sulfate permease and related transporters (MFS superfamily)	411462.DORLON_02628	Bacteria	Firmicutes	Clostridia	Eubacteriales	Lachnospiraceae	Dorea	Dorea longicatena	unclassified	unclassified	0.1	-	0.1	-	0.0	-	0.0	-	3/3	3/3	3/3	3/3	3/3	3/3	3/3	3/3	3/3	3/3	3/3	3/3	0/0	0/0
member	18184	-	-	-	-	-	HG2765257	metabolism	Inorganic ion transport and metabolism	27WXW	COG COG0659 Sulfate permease and related transporters (MFS superfamily)	411462.DORLON_02628	Bacteria	Firmicutes	Clostridia	Eubacteriales	Lachnospiraceae	Dorea	Dorea longicatena	unclassified	unclassified
member	18184	-	-	-	-	-	HG4074705	metabolism	Inorganic ion transport and metabolism	27WXW	COG COG0659 Sulfate permease and related transporters (MFS superfamily)	411462.DORLON_02628	Bacteria	Firmicutes	Clostridia	Eubacteriales	Lachnospiraceae	Dorea	Dorea longicatena	unclassified	unclassified
member	18184	-	-	-	-	-	HG5162188	metabolism	Inorganic ion transport and metabolism	27WXW	COG COG0659 Sulfate permease and related transporters (MFS superfamily)	411462.DORLON_02628	Bacteria	Firmicutes	Clostridia	Eubacteriales	Lachnospiraceae	Dorea	Dorea longicatena	unclassified	unclassified
group	18185	6	203	430	34.65	83.95	HG2765316;HG3016000;HG4781004;HG4781081;HG4781131;HG4784739	information storage and processing	Translation, ribosomal structure and biogenesis	22VXJ	Catalyzes the attachment of tyrosine to tRNA(Tyr) in a two-step reaction tyrosine is first activated by ATP to form Tyr- AMP and then transferred to the acceptor end of tRNA(Tyr)	1121129.KB903371_gene190	Bacteria	Bacteroidetes	Bacteroidia	Bacteroidales	Odoribacteraceae	Butyricimonas	various	unclassified	unclassified	0.1	-	0.1	-	0.0	-	0.0	-	6/6	6/6	5/6	6/6	3/6	6/6	6/6	5/6	5/6	4/6	3/6	(2)/6	0/0	0/0
member	18185	-	-	-	-	-	HG2765316	information storage and processing	Translation, ribosomal structure and biogenesis	22VXJ	Catalyzes the attachment of tyrosine to tRNA(Tyr) in a two-step reaction tyrosine is first activated by ATP to form Tyr- AMP and then transferred to the acceptor end of tRNA(Tyr)	1121129.KB903371_gene190	Bacteria	Bacteroidetes	Bacteroidia	Bacteroidales	Odoribacteraceae	Butyricimonas	Butyricimonas virosa	unclassified	unclassified
member	18185	-	-	-	-	-	HG3016000	information storage and processing	Translation, ribosomal structure and biogenesis	22VXJ	Catalyzes the attachment of tyrosine to tRNA(Tyr) in a two-step reaction tyrosine is first activated by ATP to form Tyr- AMP and then transferred to the acceptor end of tRNA(Tyr)	1121129.KB903371_gene190	Bacteria	Bacteroidetes	Bacteroidia	Bacteroidales	Odoribacteraceae	Butyricimonas	Butyricimonas virosa	unclassified	unclassified
member	18185	-	-	-	-	-	HG4781004	information storage and processing	Translation, ribosomal structure and biogenesis	22VXJ	Catalyzes the attachment of tyrosine to tRNA(Tyr) in a two-step reaction tyrosine is first activated by ATP to form Tyr- AMP and then transferred to the acceptor end of tRNA(Tyr)	709991.Odosp_2861	Bacteria	Bacteroidetes	Bacteroidia	Bacteroidales	Odoribacteraceae	Culturomica	Culturomica massiliensis	unclassified	unclassified
member	18185	-	-	-	-	-	HG4781004	-	-	-	-	-	Bacteria	Bacteroidetes	Bacteroidia	Bacteroidales	Odoribacteraceae	Odoribacter	Odoribacter sp. CAG:788	-	-
member	18185	-	-	-	-	-	HG4781081	information storage and processing	Translation, ribosomal structure and biogenesis	4NF19	Catalyzes the attachment of tyrosine to tRNA(Tyr) in a two-step reaction tyrosine is first activated by ATP to form Tyr- AMP and then transferred to the acceptor end of tRNA(Tyr)	575590.HMPREF0156_01702	Bacteria	Bacteroidetes	unclassified	unclassified	unclassified	unclassified	Bacteroidetes oral taxon 274	unclassified	unclassified
member	18185	-	-	-	-	-	HG4781131	information storage and processing	Translation, ribosomal structure and biogenesis	22VXJ	Catalyzes the attachment of tyrosine to tRNA(Tyr) in a two-step reaction tyrosine is first activated by ATP to form Tyr- AMP and then transferred to the acceptor end of tRNA(Tyr)	742767.HMPREF9456_02563	Bacteria	Bacteroidetes	Bacteroidia	Bacteroidales	Dysgonomonadaceae	Dysgonomonas	Dysgonomonas mossii	unclassified	unclassified
member	18185	-	-	-	-	-	HG4784739	information storage and processing	Translation, ribosomal structure and biogenesis	22VXJ	Catalyzes the attachment of tyrosine to tRNA(Tyr) in a two-step reaction tyrosine is first activated by ATP to form Tyr- AMP and then transferred to the acceptor end of tRNA(Tyr)	1121129.KB903371_gene190	Bacteria	Bacteroidetes	Bacteroidia	Bacteroidales	Odoribacteraceae	Butyricimonas	Butyricimonas faecalis	unclassified	unclassified
member	18185	-	-	-	-	-	HG4784739	-	-	-	-	-	Bacteria	Bacteroidetes	Bacteroidia	Bacteroidales	Odoribacteraceae	Butyricimonas	unclassified	-	-
group	18186	1	-	-	-	-	HG2765381	information storage and processing	Replication, recombination and repair	27B35	UvrD-like helicase C-terminal domain	1329516.JPST01000006_gene1577	unclassified	unclassified	unclassified	unclassified	unclassified	unclassified	unclassified	unclassified	unclassified	0.1	-	0.1	-	0.0	-	0.0	-	1/1	1/1	1/1	1/1	1/1	0/0	0/0	0/0	0/0	0/0	0/0	0/0	0/0	0/0
member	18186	-	-	-	-	-	HG2765381	information storage and processing	Replication, recombination and repair	27B35	UvrD-like helicase C-terminal domain	1329516.JPST01000006_gene1577	unclassified	unclassified	unclassified	unclassified	unclassified	unclassified	unclassified	unclassified	unclassified
group	18187	1	-	-	-	-	HG2765479	metabolism	Lipid transport and metabolism	3WGGB	Catalyzes the condensation reaction of fatty acid synthesis by the addition to an acyl acceptor of two carbons from malonyl-ACP	411473.RUMCAL_02193	Bacteria	Firmicutes	Clostridia	Eubacteriales	Oscillospiraceae	Ruminococcus	Ruminococcus sp. CAG:403	unclassified	unclassified	0.1	-	0.1	-	0.0	-	0.0	-	1/1	1/1	1/1	1/1	1/1	1/1	1/1	1/1	1/1	1/1	1/1	1/1	0/0	0/0
member	18187	-	-	-	-	-	HG2765479	metabolism	Lipid transport and metabolism	3WGGB	Catalyzes the condensation reaction of fatty acid synthesis by the addition to an acyl acceptor of two carbons from malonyl-ACP	411473.RUMCAL_02193	Bacteria	Firmicutes	Clostridia	Eubacteriales	Oscillospiraceae	Ruminococcus	Ruminococcus sp. CAG:403	unclassified	unclassified
group	18188	1	-	-	-	-	HG2765487	metabolism	Energy production and conversion	2FKZR	Nitroreductase family	1033732.CAHI01000030_gene1332	Viruses	Uroviricota	Caudoviricetes	Caudovirales	Siphoviridae	unclassified	various	unclassified	unclassified	0.1	-	0.1	-	0.0	-	0.0	-	1/1	1/1	1/1	1/1	1/1	1/1	1/1	1/1	1/1	1/1	1/1	1/1	0/0	0/0
member	18188	-	-	-	-	-	HG2765487	metabolism	Energy production and conversion	2FKZR	Nitroreductase family	1033732.CAHI01000030_gene1332	Viruses	Uroviricota	Caudoviricetes	Caudovirales	Siphoviridae	unclassified	Siphoviridae sp. ctBLh2	unclassified	unclassified
group	18189	1	-	-	-	-	HG2765520	unclassified	unclassified	25GTD	unclassified	1235790.C805_02394	Bacteria	Firmicutes	Clostridia	Eubacteriales	Clostridiaceae	Clostridium	Clostridium saccharobutylicum	unclassified	unclassified	0.1	-	0.1	-	0.0	-	0.0	-	1/1	1/1	1/1	1/1	1/1	1/1	1/1	1/1	1/1	1/1	1/1	1/1	0/0	0/0
member	18189	-	-	-	-	-	HG2765520	unclassified	unclassified	25GTD	unclassified	1235790.C805_02394	Bacteria	Firmicutes	Clostridia	Eubacteriales	Clostridiaceae	Clostridium	Clostridium saccharobutylicum	unclassified	unclassified
group	18190	1	-	-	-	-	HG2766058	metabolism	Energy production and conversion	4CVGK	Elongator protein 3, MiaB family, Radical SAM	1384484.AEQU_1746	unclassified	unclassified	unclassified	unclassified	unclassified	unclassified	unclassified	unclassified	unclassified	0.1	-	0.1	-	0.0	-	0.0	-	1/1	1/1	1/1	1/1	1/1	0/0	0/0	0/0	0/0	0/0	0/0	0/0	0/0	0/0
member	18190	-	-	-	-	-	HG2766058	metabolism	Energy production and conversion	4CVGK	Elongator protein 3, MiaB family, Radical SAM	1384484.AEQU_1746	unclassified	unclassified	unclassified	unclassified	unclassified	unclassified	unclassified	unclassified	unclassified
group	18191	2	203	204	96.1	96.1	HG2766153;HG2784399	unclassified	unclassified	3IHFA	unclassified	4555.Si011082m	Eukaryota	Streptophyta	Magnoliopsida	Poales	Poaceae	Zea	Zea mays	unclassified	unclassified	0.1	-	0.1	-	0.0	-	0.0	-	2/2	2/2	2/2	2/2	2/2	2/2	2/2	2/2	2/2	2/2	2/2	2/2	0/0	0/0
member	18191	-	-	-	-	-	HG2766153	unclassified	unclassified	3IHFA	unclassified	4555.Si011082m	Eukaryota	Streptophyta	Magnoliopsida	Poales	Poaceae	Zea	Zea mays	unclassified	unclassified
member	18191	-	-	-	-	-	HG2784399	unclassified	unclassified	3IHFA	unclassified	4555.Si011082m	Eukaryota	Streptophyta	Magnoliopsida	Poales	Poaceae	Zea	Zea mays	unclassified	unclassified
group	18192	1	-	-	-	-	HG2766169	poorly characterized	Function unknown	3NHBU	Short repeat of unknown function (DUF308)	1280688.AUJB01000008_gene647	Bacteria	Firmicutes	Clostridia	Eubacteriales	unclassified	unclassified	various	unclassified	unclassified	0.1	-	0.1	-	0.0	-	0.0	-	1/1	1/1	1/1	1/1	1/1	1/1	1/1	1/1	1/1	1/1	1/1	1/1	0/0	0/0
member	18192	-	-	-	-	-	HG2766169	poorly characterized	Function unknown	3NHBU	Short repeat of unknown function (DUF308)	1280688.AUJB01000008_gene647	Bacteria	Firmicutes	Clostridia	Eubacteriales	unclassified	unclassified	Clostridiales bacterium	unclassified	unclassified
group	18193	3	203	338	53.85	83.14	HG2766203;HG3253570;HG4253019	poorly characterized	Function unknown	249S0	Psort location Cytoplasmic, score	748224.HMPREF9436_00031	Bacteria	Firmicutes	Clostridia	Eubacteriales	Oscillospiraceae	Faecalibacterium	Faecalibacterium prausnitzii	unclassified	unclassified	0.1	-	0.1	-	0.0	-	0.0	-	3/3	3/3	3/3	3/3	2/3	3/3	3/3	3/3	3/3	3/3	3/3	3/3	0/0	0/0
member	18193	-	-	-	-	-	HG2766203	poorly characterized	Function unknown	249S0	Psort location Cytoplasmic, score	748224.HMPREF9436_00031	Bacteria	Firmicutes	Clostridia	Eubacteriales	Oscillospiraceae	Faecalibacterium	Faecalibacterium prausnitzii	unclassified	unclassified
member	18193	-	-	-	-	-	HG2766203	-	-	-	-	-	Bacteria	Firmicutes	Clostridia	Eubacteriales	Oscillospiraceae	Faecalibacterium	Faecalibacterium sp. AF28-13AC	-	-
member	18193	-	-	-	-	-	HG2766203	-	-	-	-	-	Bacteria	Firmicutes	Clostridia	Eubacteriales	Oscillospiraceae	Faecalibacterium	unclassified	-	-
member	18193	-	-	-	-	-	HG3253570	poorly characterized	Function unknown	249S0	Psort location Cytoplasmic, score	748224.HMPREF9436_00031	Bacteria	Firmicutes	Clostridia	Eubacteriales	Oscillospiraceae	Faecalibacterium	Faecalibacterium prausnitzii	unclassified	unclassified
member	18193	-	-	-	-	-	HG4253019	poorly characterized	Function unknown	249S0	Psort location Cytoplasmic, score	657322.FPR_08690	Bacteria	Firmicutes	Clostridia	Eubacteriales	Oscillospiraceae	Faecalibacterium	Faecalibacterium prausnitzii	unclassified	unclassified
group	18194	4	203	217	80.65	99.54	HG2766326;HG2823525;HG2965033;HG2972656	information storage and processing	Translation, ribosomal structure and biogenesis	25QFF	Forms part of the polypeptide exit tunnel	various	Bacteria	Firmicutes	Clostridia	Eubacteriales	various	various	Clostridioides difficile	unclassified	unclassified	0.1	-	0.1	-	0.0	-	0.0	-	4/4	4/4	4/4	4/4	2/4	4/4	4/4	4/4	4/4	3/4	2/4	2/4	0/0	0/0
member	18194	-	-	-	-	-	HG2766326	information storage and processing	Translation, ribosomal structure and biogenesis	25QFF	Forms part of the polypeptide exit tunnel	445973.CLOBAR_00095	Bacteria	Firmicutes	Clostridia	Eubacteriales	Clostridiaceae	Clostridium	Clostridium sp. 1001270J_160509_D11	unclassified	unclassified
member	18194	-	-	-	-	-	HG2823525	information storage and processing	Translation, ribosomal structure and biogenesis	25QFF	Forms part of the polypeptide exit tunnel	445973.CLOBAR_00095	Bacteria	Firmicutes	Clostridia	Eubacteriales	Clostridiaceae	Clostridium	Clostridium bartlettii CAG:1329	unclassified	unclassified
member	18194	-	-	-	-	-	HG2823525	-	-	-	-	-	Bacteria	Firmicutes	Clostridia	Eubacteriales	Clostridiaceae	Clostridium	uncultured Clostridium sp.	-	-
member	18194	-	-	-	-	-	HG2823525	-	-	-	-	-	Bacteria	Firmicutes	Clostridia	Eubacteriales	Peptostreptococcaceae	Intestinibacter	Intestinibacter bartlettii	-	-
member	18194	-	-	-	-	-	HG2965033	information storage and processing	Translation, ribosomal structure and biogenesis	25QFF	Forms part of the polypeptide exit tunnel	272563.CD630_00740	Bacteria	Firmicutes	Clostridia	Eubacteriales	Peptostreptococcaceae	Clostridioides	Clostridioides difficile	unclassified	unclassified
member	18194	-	-	-	-	-	HG2972656	information storage and processing	Translation, ribosomal structure and biogenesis	25QFF	Forms part of the polypeptide exit tunnel	272563.CD630_00740	Bacteria	Firmicutes	Clostridia	Eubacteriales	Peptostreptococcaceae	Clostridioides	Clostridioides difficile	unclassified	unclassified
group	18195	1	-	-	-	-	HG2766445	metabolism	Amino acid transport and metabolism	3WWQF	ACT domain	469595.CSAG_03303	Bacteria	Proteobacteria	Gammaproteobacteria	Enterobacterales	Enterobacteriaceae	various	various	unclassified	unclassified	0.1	-	0.1	-	0.0	-	0.0	-	1/1	1/1	1/1	1/1	1/1	1/1	1/1	1/1	1/1	1/1	1/1	1/1	0/0	0/0
member	18195	-	-	-	-	-	HG2766445	metabolism	Amino acid transport and metabolism	3WWQF	ACT domain	469595.CSAG_03303	Bacteria	Proteobacteria	Gammaproteobacteria	Enterobacterales	Enterobacteriaceae	Citrobacter	Citrobacter braakii	unclassified	unclassified
member	18195	-	-	-	-	-	HG2766445	-	-	-	-	-	Bacteria	Proteobacteria	Gammaproteobacteria	Enterobacterales	Enterobacteriaceae	Citrobacter	Citrobacter freundii	-	-
member	18195	-	-	-	-	-	HG2766445	-	-	-	-	-	Bacteria	Proteobacteria	Gammaproteobacteria	Enterobacterales	Enterobacteriaceae	Citrobacter	Citrobacter freundii complex sp. CFNIH11	-	-
member	18195	-	-	-	-	-	HG2766445	-	-	-	-	-	Bacteria	Proteobacteria	Gammaproteobacteria	Enterobacterales	Enterobacteriaceae	Citrobacter	Citrobacter freundii complex sp. CFNIH9	-	-
member	18195	-	-	-	-	-	HG2766445	-	-	-	-	-	Bacteria	Proteobacteria	Gammaproteobacteria	Enterobacterales	Enterobacteriaceae	Citrobacter	Citrobacter portucalensis	-	-
member	18195	-	-	-	-	-	HG2766445	-	-	-	-	-	Bacteria	Proteobacteria	Gammaproteobacteria	Enterobacterales	Enterobacteriaceae	Citrobacter	Citrobacter sp. A316	-	-
member	18195	-	-	-	-	-	HG2766445	-	-	-	-	-	Bacteria	Proteobacteria	Gammaproteobacteria	Enterobacterales	Enterobacteriaceae	Citrobacter	Citrobacter sp. AAK_AS5	-	-
member	18195	-	-	-	-	-	HG2766445	-	-	-	-	-	Bacteria	Proteobacteria	Gammaproteobacteria	Enterobacterales	Enterobacteriaceae	Citrobacter	Citrobacter sp. B72	-	-
member	18195	-	-	-	-	-	HG2766445	-	-	-	-	-	Bacteria	Proteobacteria	Gammaproteobacteria	Enterobacterales	Enterobacteriaceae	Citrobacter	Citrobacter sp. BIDMC107	-	-
member	18195	-	-	-	-	-	HG2766445	-	-	-	-	-	Bacteria	Proteobacteria	Gammaproteobacteria	Enterobacterales	Enterobacteriaceae	Citrobacter	Citrobacter sp. FDAARGOS_156	-	-
member	18195	-	-	-	-	-	HG2766445	-	-	-	-	-	Bacteria	Proteobacteria	Gammaproteobacteria	Enterobacterales	Enterobacteriaceae	Citrobacter	Citrobacter sp. LUTT5	-	-
member	18195	-	-	-	-	-	HG2766445	-	-	-	-	-	Bacteria	Proteobacteria	Gammaproteobacteria	Enterobacterales	Enterobacteriaceae	Citrobacter	Citrobacter sp. MGH104	-	-
member	18195	-	-	-	-	-	HG2766445	-	-	-	-	-	Bacteria	Proteobacteria	Gammaproteobacteria	Enterobacterales	Enterobacteriaceae	Citrobacter	Citrobacter sp. MH181794	-	-
member	18195	-	-	-	-	-	HG2766445	-	-	-	-	-	Bacteria	Proteobacteria	Gammaproteobacteria	Enterobacterales	Enterobacteriaceae	Citrobacter	Citrobacter sp. S39	-	-
member	18195	-	-	-	-	-	HG2766445	-	-	-	-	-	Bacteria	Proteobacteria	Gammaproteobacteria	Enterobacterales	Enterobacteriaceae	Citrobacter	Citrobacter sp. wls615	-	-
member	18195	-	-	-	-	-	HG2766445	-	-	-	-	-	Bacteria	Proteobacteria	Gammaproteobacteria	Enterobacterales	Enterobacteriaceae	Citrobacter	Citrobacter youngae	-	-
member	18195	-	-	-	-	-	HG2766445	-	-	-	-	-	Bacteria	Proteobacteria	Gammaproteobacteria	Enterobacterales	Enterobacteriaceae	Citrobacter	unclassified	-	-
member	18195	-	-	-	-	-	HG2766445	-	-	-	-	-	Bacteria	Proteobacteria	Gammaproteobacteria	Enterobacterales	Enterobacteriaceae	Citrobacter	uncultured Citrobacter sp.	-	-
member	18195	-	-	-	-	-	HG2766445	-	-	-	-	-	Bacteria	Proteobacteria	Gammaproteobacteria	Enterobacterales	Enterobacteriaceae	Enterobacter	Enterobacter cloacae	-	-
member	18195	-	-	-	-	-	HG2766445	-	-	-	-	-	Bacteria	Proteobacteria	Gammaproteobacteria	Enterobacterales	Enterobacteriaceae	unclassified	Enterobacteriaceae bacterium TzEc058	-	-
group	18196	2	203	493	39.96	39.96	HG2766507;HG5030074	metabolism	various	25UTW	Phosphoadenosine phosphosulfate reductase	1256908.HMPREF0373_02094	Bacteria	Firmicutes	Clostridia	Eubacteriales	various	various	various	unclassified	unclassified	0.1	-	0.1	-	0.0	-	0.0	-	2/2	2/2	2/2	2/2	2/2	2/2	2/2	2/2	2/2	2/2	2/2	2/2	0/0	0/0
member	18196	-	-	-	-	-	HG2766507	metabolism	Amino acid transport and metabolism	25UTW	Phosphoadenosine phosphosulfate reductase	1256908.HMPREF0373_02094	Bacteria	Firmicutes	Clostridia	Eubacteriales	Eubacteriaceae	Eubacterium	Eubacterium ramulus	unclassified	unclassified
member	18196	-	-	-	-	-	HG2766507	metabolism	Coenzyme transport and metabolism	25UTW	Phosphoadenosine phosphosulfate reductase	1256908.HMPREF0373_02094	Bacteria	Firmicutes	Clostridia	Eubacteriales	Lachnospiraceae	Dorea	Dorea formicigenerans	-	-
member	18196	-	-	-	-	-	HG2766507	metabolism	Energy production and conversion	25UTW	Phosphoadenosine phosphosulfate reductase	1256908.HMPREF0373_02094	Bacteria	Firmicutes	Clostridia	Eubacteriales	Lachnospiraceae	Mediterraneibacter	[Ruminococcus] gnavus	-	-
member	18196	-	-	-	-	-	HG2766507	-	-	-	-	-	Bacteria	Firmicutes	Clostridia	Eubacteriales	unclassified	unclassified	unclassified	-	-
member	18196	-	-	-	-	-	HG5030074	metabolism	Amino acid transport and metabolism	25UTW	Phosphoadenosine phosphosulfate reductase	1256908.HMPREF0373_02094	Bacteria	Firmicutes	Clostridia	Eubacteriales	Lachnospiraceae	Dorea	Dorea formicigenerans	unclassified	unclassified
member	18196	-	-	-	-	-	HG5030074	metabolism	Coenzyme transport and metabolism	25UTW	Phosphoadenosine phosphosulfate reductase	1256908.HMPREF0373_02094	Bacteria	Firmicutes	Clostridia	Eubacteriales	Lachnospiraceae	Mediterraneibacter	[Ruminococcus] gnavus	-	-
member	18196	-	-	-	-	-	HG5030074	metabolism	Energy production and conversion	25UTW	Phosphoadenosine phosphosulfate reductase	1256908.HMPREF0373_02094	-	-	-	-	-	-	-	-	-
group	18197	1	-	-	-	-	HG2766596	cellular processes and signaling	Defense mechanisms	3XZ2D	Psort location CytoplasmicMembrane, score	411460.RUMTOR_01559	Bacteria	Firmicutes	Clostridia	Eubacteriales	various	various	various	unclassified	unclassified	0.1	-	0.1	-	0.0	-	0.0	-	1/1	1/1	1/1	1/1	1/1	1/1	1/1	1/1	1/1	1/1	1/1	1/1	0/0	0/0
member	18197	-	-	-	-	-	HG2766596	cellular processes and signaling	Defense mechanisms	3XZ2D	Psort location CytoplasmicMembrane, score	411460.RUMTOR_01559	Bacteria	Firmicutes	Clostridia	Eubacteriales	Lachnospiraceae	Mediterraneibacter	Mediterraneibacter faecis	unclassified	unclassified
member	18197	-	-	-	-	-	HG2766596	-	-	-	-	-	Bacteria	Firmicutes	Clostridia	Eubacteriales	Lachnospiraceae	Mediterraneibacter	Mediterraneibacter sp. 210702-DFI.5.30	-	-
member	18197	-	-	-	-	-	HG2766596	-	-	-	-	-	Bacteria	Firmicutes	Clostridia	Eubacteriales	Lachnospiraceae	Mediterraneibacter	[Ruminococcus] torques	-	-
member	18197	-	-	-	-	-	HG2766596	-	-	-	-	-	Bacteria	Firmicutes	Clostridia	Eubacteriales	Lachnospiraceae	Mediterraneibacter	unclassified	-	-
member	18197	-	-	-	-	-	HG2766596	-	-	-	-	-	Bacteria	Firmicutes	Clostridia	Eubacteriales	Oscillospiraceae	Ruminococcus	Ruminococcus sp. AF12-5	-	-
member	18197	-	-	-	-	-	HG2766596	-	-	-	-	-	Bacteria	Firmicutes	Clostridia	Eubacteriales	Oscillospiraceae	Ruminococcus	Ruminococcus sp. AF25-17	-	-
member	18197	-	-	-	-	-	HG2766596	-	-	-	-	-	Bacteria	Firmicutes	Clostridia	Eubacteriales	Oscillospiraceae	Ruminococcus	Ruminococcus sp. AF25-3LB	-	-
member	18197	-	-	-	-	-	HG2766596	-	-	-	-	-	Bacteria	Firmicutes	Clostridia	Eubacteriales	Oscillospiraceae	Ruminococcus	Ruminococcus sp. AM16-34	-	-
member	18197	-	-	-	-	-	HG2766596	-	-	-	-	-	Bacteria	Firmicutes	Clostridia	Eubacteriales	Oscillospiraceae	Ruminococcus	Ruminococcus sp. AM49-10BH	-	-
member	18197	-	-	-	-	-	HG2766596	-	-	-	-	-	Bacteria	Firmicutes	Clostridia	Eubacteriales	Oscillospiraceae	Ruminococcus	Ruminococcus sp. CAG:55	-	-
member	18197	-	-	-	-	-	HG2766596	-	-	-	-	-	Bacteria	Firmicutes	Clostridia	Eubacteriales	Oscillospiraceae	Ruminococcus	Ruminococcus sp. OF05-2BH	-	-
member	18197	-	-	-	-	-	HG2766596	-	-	-	-	-	Bacteria	Firmicutes	Clostridia	Eubacteriales	Oscillospiraceae	Ruminococcus	Ruminococcus sp. OM04-4AA	-	-
member	18197	-	-	-	-	-	HG2766596	-	-	-	-	-	Bacteria	Firmicutes	Clostridia	Eubacteriales	Oscillospiraceae	Ruminococcus	Ruminococcus sp. OM07-7	-	-
member	18197	-	-	-	-	-	HG2766596	-	-	-	-	-	Bacteria	Firmicutes	Clostridia	Eubacteriales	Oscillospiraceae	Ruminococcus	Ruminococcus sp. OM08-13AT	-	-
member	18197	-	-	-	-	-	HG2766596	-	-	-	-	-	Bacteria	Firmicutes	Clostridia	Eubacteriales	Oscillospiraceae	Ruminococcus	unclassified	-	-
member	18197	-	-	-	-	-	HG2766596	-	-	-	-	-	Bacteria	Firmicutes	Clostridia	Eubacteriales	unclassified	unclassified	unclassified	-	-
group	18198	1	-	-	-	-	HG2766774	information storage and processing	Transcription	27MZP	acetyltransferase	658086.HMPREF0994_03649	Bacteria	Firmicutes	Clostridia	Eubacteriales	Clostridiaceae	Clostridium	Clostridium sp. AT4	unclassified	unclassified	0.1	-	0.1	-	0.0	-	0.0	-	1/1	1/1	1/1	1/1	1/1	1/1	1/1	1/1	1/1	1/1	1/1	1/1	0/0	0/0
member	18198	-	-	-	-	-	HG2766774	information storage and processing	Transcription	27MZP	acetyltransferase	658086.HMPREF0994_03649	Bacteria	Firmicutes	Clostridia	Eubacteriales	Clostridiaceae	Clostridium	Clostridium sp. AT4	unclassified	unclassified
group	18199	1	-	-	-	-	HG2766954	cellular processes and signaling	Intracellular trafficking, secretion, and vesicular transport	3FBKX	Belongs to the peptidase S26 family	314315.LCA_0096	Bacteria	Firmicutes	Bacilli	Lactobacillales	Lactobacillaceae	Latilactobacillus	Latilactobacillus sakei	unclassified	unclassified	0.1	-	0.1	-	0.0	-	0.0	-	1/1	1/1	1/1	1/1	1/1	1/1	1/1	1/1	1/1	1/1	1/1	1/1	0/0	0/0
member	18199	-	-	-	-	-	HG2766954	cellular processes and signaling	Intracellular trafficking, secretion, and vesicular transport	3FBKX	Belongs to the peptidase S26 family	314315.LCA_0096	Bacteria	Firmicutes	Bacilli	Lactobacillales	Lactobacillaceae	Latilactobacillus	Latilactobacillus sakei	unclassified	unclassified
group	18200	1	-	-	-	-	HG2767162	poorly characterized	Function unknown	2MBH6	3-deoxy-D-manno-octulosonate 8-phosphate phosphatase, YrbI family	363253.LI0453	Bacteria	Proteobacteria	Deltaproteobacteria	Desulfovibrionales	Desulfovibrionaceae	Lawsonia	Lawsonia intracellularis	unclassified	unclassified	0.1	-	0.1	-	0.0	-	0.0	-	1/1	1/1	1/1	1/1	1/1	1/1	1/1	1/1	1/1	1/1	1/1	1/1	0/0	0/0
member	18200	-	-	-	-	-	HG2767162	poorly characterized	Function unknown	2MBH6	3-deoxy-D-manno-octulosonate 8-phosphate phosphatase, YrbI family	363253.LI0453	Bacteria	Proteobacteria	Deltaproteobacteria	Desulfovibrionales	Desulfovibrionaceae	Lawsonia	Lawsonia intracellularis	unclassified	unclassified
group	18201	1	-	-	-	-	HG2767318	poorly characterized	Function unknown	1ZKYN	Prophage endopeptidase tail	333138.LQ50_04245	Viruses	various	various	various	various	unclassified	various	unclassified	unclassified	0.1	-	0.1	-	0.0	-	0.0	-	1/1	1/1	1/1	1/1	1/1	1/1	1/1	1/1	1/1	1/1	1/1	1/1	0/0	0/0
member	18201	-	-	-	-	-	HG2767318	poorly characterized	Function unknown	1ZKYN	Prophage endopeptidase tail	333138.LQ50_04245	Viruses	Uroviricota	Caudoviricetes	Caudovirales	Siphoviridae	unclassified	Siphoviridae sp.	unclassified	unclassified
member	18201	-	-	-	-	-	HG2767318	-	-	-	-	-	Viruses	unclassified	unclassified	unclassified	unclassified	unclassified	Bacteriophage sp.	-	-
group	18202	14	203	892	21.52	96.41	HG2767579;HG3629757;HG3815276;HG3907990;HG4287525;HG4681475;HG4802123;HG5456075;HG5474252;HG5495278;HG5495491;HG5495651;HG5496175;HG5496176	cellular processes and signaling	Defense mechanisms	25V5K	HsdM N-terminal domain	1408437.JNJN01000033_gene2195	Bacteria	Firmicutes	Clostridia	Eubacteriales	Oscillospiraceae	various	various	unclassified	unclassified	0.1	-	0.1	-	0.0	-	0.0	-	14/14	14/14	12/14	12/14	10/14	13/14	13/14	13/14	13/14	7/14	(4)/14	(4)/14	0/0	0/0
member	18202	-	-	-	-	-	HG2767579	cellular processes and signaling	Defense mechanisms	25V5K	HsdM N-terminal domain	1408437.JNJN01000033_gene2195	Bacteria	Firmicutes	Clostridia	Eubacteriales	Oscillospiraceae	Agathobaculum	Agathobaculum desmolans	unclassified	unclassified
member	18202	-	-	-	-	-	HG3629757	cellular processes and signaling	Defense mechanisms	25V5K	HsdM N-terminal domain	1408437.JNJN01000033_gene2195	Bacteria	Firmicutes	Clostridia	Eubacteriales	Oscillospiraceae	Agathobaculum	Agathobaculum desmolans	unclassified	unclassified
member	18202	-	-	-	-	-	HG3815276	cellular processes and signaling	Defense mechanisms	25V5K	HsdM N-terminal domain	1408437.JNJN01000033_gene2195	Bacteria	Firmicutes	Clostridia	Eubacteriales	Oscillospiraceae	Ruminococcus	Ruminococcus sp. AF17-11	unclassified	unclassified
member	18202	-	-	-	-	-	HG3907990	cellular processes and signaling	Defense mechanisms	25V5K	HsdM N-terminal domain	1408437.JNJN01000033_gene2195	Bacteria	Firmicutes	Clostridia	Eubacteriales	Oscillospiraceae	Agathobaculum	Agathobaculum desmolans	unclassified	unclassified
member	18202	-	-	-	-	-	HG3907990	-	-	-	-	-	Bacteria	Firmicutes	Clostridia	Eubacteriales	Oscillospiraceae	Ruminococcus	uncultured Ruminococcus sp.	-	-
member	18202	-	-	-	-	-	HG4287525	cellular processes and signaling	Defense mechanisms	25V5K	HsdM N-terminal domain	1408437.JNJN01000033_gene2195	Bacteria	Firmicutes	Clostridia	Eubacteriales	Oscillospiraceae	Agathobaculum	Agathobaculum desmolans	unclassified	unclassified
member	18202	-	-	-	-	-	HG4681475	cellular processes and signaling	Defense mechanisms	25V5K	HsdM N-terminal domain	1408437.JNJN01000033_gene2195	Bacteria	Firmicutes	Clostridia	Eubacteriales	Lachnospiraceae	Lachnoclostridium	[Clostridium] scindens	unclassified	unclassified
member	18202	-	-	-	-	-	HG4802123	cellular processes and signaling	Defense mechanisms	25V5K	HsdM N-terminal domain	1408437.JNJN01000033_gene2195	unclassified	unclassified	unclassified	unclassified	unclassified	unclassified	unclassified	unclassified	unclassified
member	18202	-	-	-	-	-	HG5456075	cellular processes and signaling	Defense mechanisms	2209D	COG COG0286 Type I restriction-modification system methyltransferase subunit	411468.CLOSCI_03531	Bacteria	Firmicutes	Clostridia	Eubacteriales	Lachnospiraceae	Lachnoclostridium	[Clostridium] scindens	unclassified	unclassified
member	18202	-	-	-	-	-	HG5474252	cellular processes and signaling	Defense mechanisms	25V5K	HsdM N-terminal domain	1408437.JNJN01000033_gene2195	Bacteria	Firmicutes	Clostridia	Eubacteriales	Clostridiaceae	unclassified	Clostridiaceae bacterium AF29-16BH	unclassified	unclassified
member	18202	-	-	-	-	-	HG5474252	-	-	-	-	-	Bacteria	Firmicutes	Clostridia	Eubacteriales	Clostridiaceae	unclassified	Clostridiaceae bacterium AF31-3BH	-	-
member	18202	-	-	-	-	-	HG5495278	cellular processes and signaling	Defense mechanisms	25V5K	HsdM N-terminal domain	1408437.JNJN01000033_gene2195	Bacteria	Firmicutes	Clostridia	Eubacteriales	Oscillospiraceae	Ruminococcus	uncultured Ruminococcus sp.	unclassified	unclassified
member	18202	-	-	-	-	-	HG5495491	cellular processes and signaling	Defense mechanisms	25V5K	HsdM N-terminal domain	1408437.JNJN01000033_gene2195	Bacteria	Firmicutes	Clostridia	Eubacteriales	Oscillospiraceae	Ruminococcus	uncultured Ruminococcus sp.	unclassified	unclassified
member	18202	-	-	-	-	-	HG5495651	cellular processes and signaling	Defense mechanisms	2209D	COG COG0286 Type I restriction-modification system methyltransferase subunit	411468.CLOSCI_03531	Bacteria	Firmicutes	Clostridia	Eubacteriales	Lachnospiraceae	Lachnoclostridium	[Clostridium] scindens	unclassified	unclassified
member	18202	-	-	-	-	-	HG5496175	cellular processes and signaling	Defense mechanisms	25V5K	HsdM N-terminal domain	515620.EUBELI_01531	Bacteria	Firmicutes	Clostridia	Eubacteriales	Clostridiaceae	Clostridium	uncultured Clostridium sp.	unclassified	unclassified
member	18202	-	-	-	-	-	HG5496176	cellular processes and signaling	Defense mechanisms	25V5K	HsdM N-terminal domain	515620.EUBELI_01531	Bacteria	Firmicutes	Clostridia	Eubacteriales	Lachnospiraceae	Lachnospira	Lachnospira eligens	unclassified	unclassified
group	18203	1	-	-	-	-	HG2768056	poorly characterized	Function unknown	2FNB2	Psort location Cytoplasmic, score 8.96	762968.HMPREF9441_00004	unclassified	unclassified	unclassified	unclassified	unclassified	unclassified	unclassified	unclassified	unclassified	0.1	-	0.1	-	0.0	-	0.0	-	1/1	1/1	1/1	1/1	1/1	0/0	0/0	0/0	0/0	0/0	0/0	0/0	0/0	0/0
member	18203	-	-	-	-	-	HG2768056	poorly characterized	Function unknown	2FNB2	Psort location Cytoplasmic, score 8.96	762968.HMPREF9441_00004	unclassified	unclassified	unclassified	unclassified	unclassified	unclassified	unclassified	unclassified	unclassified
group	18204	29	203	520	23.68	99.82	HG2768232;HG2914710;HG3488608;HG4366885;HG4728273;HG4729495;HG4777598;HG4844972;HG4866423;HG4952863;HG4987736;HG4987932;HG4990572;HG5058543;HG5059175;HG5059295;HG5059505;HG5059616;HG5059702;HG5059961;HG5060562;HG5060624;HG5060914;HG5060971;HG5060977;HG5062594;HG5082917;HG5083821;HG5104538	metabolism	Lipid transport and metabolism	4ANDX	Biotin carboxylase	various	Bacteria	Bacteroidetes	Bacteroidia	Bacteroidales	Bacteroidaceae	various	various	unclassified	unclassified	0.1	-	0.1	-	0.0	-	0.0	-	29/29	29/29	28/29	28/29	(7)/29	29/29	29/29	29/29	29/29	26/29	18/29	(8)/29	0/0	0/0
member	18204	-	-	-	-	-	HG2768232	metabolism	Lipid transport and metabolism	22WI1	Biotin carboxylase C-terminal domain	1122971.BAME01000015_gene1778	Bacteria	Bacteroidetes	Bacteroidia	Bacteroidales	Bacteroidaceae	Bacteroides	Bacteroides sp. 3_1_40A	unclassified	unclassified
member	18204	-	-	-	-	-	HG2768232	-	-	-	-	-	Bacteria	Bacteroidetes	Bacteroidia	Bacteroidales	Bacteroidaceae	Bacteroides	Bacteroides sp. 4_3_47FAA	-	-
member	18204	-	-	-	-	-	HG2768232	-	-	-	-	-	Bacteria	Bacteroidetes	Bacteroidia	Bacteroidales	Bacteroidaceae	Bacteroides	Bacteroides sp. AF32-15BH	-	-
member	18204	-	-	-	-	-	HG2768232	-	-	-	-	-	Bacteria	Bacteroidetes	Bacteroidia	Bacteroidales	Bacteroidaceae	Bacteroides	Bacteroides vulgatus CAG:6	-	-
member	18204	-	-	-	-	-	HG2768232	-	-	-	-	-	Bacteria	Bacteroidetes	Bacteroidia	Bacteroidales	Bacteroidaceae	Phocaeicola	Phocaeicola sartorii	-	-
member	18204	-	-	-	-	-	HG2768232	-	-	-	-	-	Bacteria	Bacteroidetes	Bacteroidia	Bacteroidales	Bacteroidaceae	Phocaeicola	Phocaeicola vulgatus	-	-
member	18204	-	-	-	-	-	HG2768232	-	-	-	-	-	Bacteria	Bacteroidetes	Bacteroidia	Bacteroidales	Bacteroidaceae	Phocaeicola	unclassified	-	-
member	18204	-	-	-	-	-	HG2914710	metabolism	Lipid transport and metabolism	4ANDX	Biotin carboxylase	547042.BACCOPRO_02972	Bacteria	Bacteroidetes	Bacteroidia	Bacteroidales	Bacteroidaceae	Bacteroides	Bacteroides coprophilus CAG:333	unclassified	unclassified
member	18204	-	-	-	-	-	HG2914710	-	-	-	-	-	Bacteria	Bacteroidetes	Bacteroidia	Bacteroidales	Bacteroidaceae	Phocaeicola	Phocaeicola coprophilus	-	-
member	18204	-	-	-	-	-	HG3488608	metabolism	Lipid transport and metabolism	4ANDX	Biotin carboxylase	357276.EL88_08955	Bacteria	Bacteroidetes	Bacteroidia	Bacteroidales	Bacteroidaceae	Phocaeicola	Phocaeicola vulgatus	unclassified	unclassified
member	18204	-	-	-	-	-	HG4366885	metabolism	Lipid transport and metabolism	4ANDX	Biotin carboxylase	411479.BACUNI_02911	Bacteria	Bacteroidetes	Bacteroidia	Bacteroidales	Bacteroidaceae	Bacteroides	Bacteroides sp. 4_1_36	unclassified	unclassified
member	18204	-	-	-	-	-	HG4366885	-	-	-	-	-	Bacteria	Bacteroidetes	Bacteroidia	Bacteroidales	Bacteroidaceae	Bacteroides	Bacteroides sp. AF36-11BH	-	-
member	18204	-	-	-	-	-	HG4366885	-	-	-	-	-	Bacteria	Bacteroidetes	Bacteroidia	Bacteroidales	Bacteroidaceae	Bacteroides	Bacteroides sp. AM32-11AC	-	-
member	18204	-	-	-	-	-	HG4366885	-	-	-	-	-	Bacteria	Bacteroidetes	Bacteroidia	Bacteroidales	Bacteroidaceae	Bacteroides	Bacteroides sp. D20	-	-
member	18204	-	-	-	-	-	HG4366885	-	-	-	-	-	Bacteria	Bacteroidetes	Bacteroidia	Bacteroidales	Bacteroidaceae	Bacteroides	Bacteroides uniformis	-	-
member	18204	-	-	-	-	-	HG4366885	-	-	-	-	-	Bacteria	Bacteroidetes	Bacteroidia	Bacteroidales	Bacteroidaceae	Bacteroides	unclassified	-	-
member	18204	-	-	-	-	-	HG4728273	metabolism	Lipid transport and metabolism	4ANDX	Biotin carboxylase	357276.EL88_08955	Bacteria	Bacteroidetes	Bacteroidia	Bacteroidales	Bacteroidaceae	Bacteroides	Bacteroides sp. AF17-1	unclassified	unclassified
member	18204	-	-	-	-	-	HG4728273	-	-	-	-	-	Bacteria	Bacteroidetes	Bacteroidia	Bacteroidales	Bacteroidaceae	Bacteroides	Bacteroides sp. AF25-18	-	-
member	18204	-	-	-	-	-	HG4728273	-	-	-	-	-	Bacteria	Bacteroidetes	Bacteroidia	Bacteroidales	Bacteroidaceae	Phocaeicola	Phocaeicola dorei	-	-
member	18204	-	-	-	-	-	HG4728273	-	-	-	-	-	Bacteria	Bacteroidetes	Bacteroidia	Bacteroidales	Bacteroidaceae	Phocaeicola	unclassified	-	-
member	18204	-	-	-	-	-	HG4728273	-	-	-	-	-	Bacteria	Verrucomicrobia	Verrucomicrobiae	Verrucomicrobiales	Akkermansiaceae	Akkermansia	Akkermansia sp. BIOML-A63	-	-
member	18204	-	-	-	-	-	HG4729495	metabolism	Lipid transport and metabolism	4ANDX	Biotin carboxylase	357276.EL88_08955	Bacteria	Bacteroidetes	Bacteroidia	Bacteroidales	Bacteroidaceae	Bacteroides	Bacteroides sp. 3_1_33FAA	unclassified	unclassified
member	18204	-	-	-	-	-	HG4777598	metabolism	Lipid transport and metabolism	4ANDX	Biotin carboxylase	357276.EL88_08955	Bacteria	Bacteroidetes	Bacteroidia	Bacteroidales	Bacteroidaceae	Bacteroides	Bacteroides sp. 3_1_33FAA	unclassified	unclassified
member	18204	-	-	-	-	-	HG4777598	-	-	-	-	-	Bacteria	Bacteroidetes	Bacteroidia	Bacteroidales	Bacteroidaceae	Bacteroides	Bacteroides sp. 9_1_42FAA	-	-
member	18204	-	-	-	-	-	HG4777598	-	-	-	-	-	Bacteria	Bacteroidetes	Bacteroidia	Bacteroidales	Bacteroidaceae	Bacteroides	Bacteroides sp. AF15-23LB	-	-
member	18204	-	-	-	-	-	HG4777598	-	-	-	-	-	Bacteria	Bacteroidetes	Bacteroidia	Bacteroidales	Bacteroidaceae	Bacteroides	Bacteroides sp. AF16-29	-	-
member	18204	-	-	-	-	-	HG4777598	-	-	-	-	-	Bacteria	Bacteroidetes	Bacteroidia	Bacteroidales	Bacteroidaceae	Bacteroides	Bacteroides sp. AM18-9	-	-
member	18204	-	-	-	-	-	HG4777598	-	-	-	-	-	Bacteria	Bacteroidetes	Bacteroidia	Bacteroidales	Bacteroidaceae	Bacteroides	Bacteroides sp. AM28-6	-	-
member	18204	-	-	-	-	-	HG4777598	-	-	-	-	-	Bacteria	Bacteroidetes	Bacteroidia	Bacteroidales	Bacteroidaceae	Phocaeicola	Phocaeicola dorei	-	-
member	18204	-	-	-	-	-	HG4777598	-	-	-	-	-	Bacteria	Bacteroidetes	Bacteroidia	Bacteroidales	Bacteroidaceae	Phocaeicola	unclassified	-	-
member	18204	-	-	-	-	-	HG4844972	metabolism	Lipid transport and metabolism	4ANDX	Biotin carboxylase	1121098.HMPREF1534_03655	Bacteria	Bacteroidetes	Bacteroidia	Bacteroidales	Porphyromonadaceae	Porphyromonas	Porphyromonas sp. 31_2	unclassified	unclassified
member	18204	-	-	-	-	-	HG4844972	-	-	-	-	-	Bacteria	Bacteroidetes	Bacteroidia	Bacteroidales	Tannerellaceae	Parabacteroides	Parabacteroides distasonis	-	-
member	18204	-	-	-	-	-	HG4844972	-	-	-	-	-	Bacteria	Bacteroidetes	Bacteroidia	Bacteroidales	Tannerellaceae	Parabacteroides	Parabacteroides sp. 2_1_7	-	-
member	18204	-	-	-	-	-	HG4844972	-	-	-	-	-	Bacteria	Bacteroidetes	Bacteroidia	Bacteroidales	Tannerellaceae	Parabacteroides	Parabacteroides sp. D13	-	-
member	18204	-	-	-	-	-	HG4844972	-	-	-	-	-	Bacteria	Bacteroidetes	Bacteroidia	Bacteroidales	Tannerellaceae	Parabacteroides	Parabacteroides sp. D25	-	-
member	18204	-	-	-	-	-	HG4844972	-	-	-	-	-	Bacteria	Bacteroidetes	Bacteroidia	Bacteroidales	Tannerellaceae	Parabacteroides	Parabacteroides sp. D26	-	-
member	18204	-	-	-	-	-	HG4866423	metabolism	Lipid transport and metabolism	4ANDX	Biotin carboxylase	435590.BVU_1463	Bacteria	Bacteroidetes	Bacteroidia	Bacteroidales	Bacteroidaceae	Phocaeicola	Phocaeicola vulgatus	unclassified	unclassified
member	18204	-	-	-	-	-	HG4952863	metabolism	Lipid transport and metabolism	4ANDX	Biotin carboxylase	435590.BVU_3104	Bacteria	Bacteroidetes	Bacteroidia	Bacteroidales	Bacteroidaceae	Bacteroides	Bacteroides thetaiotaomicron	unclassified	unclassified
member	18204	-	-	-	-	-	HG4987736	metabolism	Lipid transport and metabolism	4ANDX	Biotin carboxylase	357276.EL88_08955	Bacteria	Bacteroidetes	Bacteroidia	Bacteroidales	Bacteroidaceae	Phocaeicola	Phocaeicola dorei	unclassified	unclassified
member	18204	-	-	-	-	-	HG4987736	-	-	-	-	-	Bacteria	Bacteroidetes	Bacteroidia	Bacteroidales	Bacteroidaceae	Phocaeicola	unclassified	-	-
member	18204	-	-	-	-	-	HG4987736	-	-	-	-	-	Bacteria	Verrucomicrobia	Verrucomicrobiae	Verrucomicrobiales	Akkermansiaceae	Akkermansia	Akkermansia sp. BIOML-A63	-	-
member	18204	-	-	-	-	-	HG4987932	metabolism	Lipid transport and metabolism	4ANDX	Biotin carboxylase	357276.EL88_08955	Bacteria	Bacteroidetes	Bacteroidia	Bacteroidales	Bacteroidaceae	Phocaeicola	Phocaeicola vulgatus	unclassified	unclassified
member	18204	-	-	-	-	-	HG4990572	metabolism	Lipid transport and metabolism	4ANDX	Biotin carboxylase	357276.EL88_08955	Bacteria	Bacteroidetes	Bacteroidia	Bacteroidales	Bacteroidaceae	Phocaeicola	Phocaeicola vulgatus	unclassified	unclassified
member	18204	-	-	-	-	-	HG5058543	metabolism	Lipid transport and metabolism	4ANDX	Biotin carboxylase	357276.EL88_02160	Bacteria	Bacteroidetes	Bacteroidia	Bacteroidales	Bacteroidaceae	Phocaeicola	Phocaeicola dorei	unclassified	unclassified
member	18204	-	-	-	-	-	HG5059175	metabolism	Lipid transport and metabolism	4ANDX	Biotin carboxylase	1121098.HMPREF1534_03655	Bacteria	Bacteroidetes	Bacteroidia	Bacteroidales	Porphyromonadaceae	Porphyromonas	Porphyromonas sp. 31_2	unclassified	unclassified
member	18204	-	-	-	-	-	HG5059175	-	-	-	-	-	Bacteria	Bacteroidetes	Bacteroidia	Bacteroidales	Tannerellaceae	Parabacteroides	Parabacteroides distasonis	-	-
member	18204	-	-	-	-	-	HG5059175	-	-	-	-	-	Bacteria	Bacteroidetes	Bacteroidia	Bacteroidales	Tannerellaceae	Parabacteroides	Parabacteroides sp. 2_1_7	-	-
member	18204	-	-	-	-	-	HG5059175	-	-	-	-	-	Bacteria	Bacteroidetes	Bacteroidia	Bacteroidales	Tannerellaceae	Parabacteroides	Parabacteroides sp. AM18-12LB	-	-
member	18204	-	-	-	-	-	HG5059175	-	-	-	-	-	Bacteria	Bacteroidetes	Bacteroidia	Bacteroidales	Tannerellaceae	Parabacteroides	Parabacteroides sp. AM27-42	-	-
member	18204	-	-	-	-	-	HG5059175	-	-	-	-	-	Bacteria	Bacteroidetes	Bacteroidia	Bacteroidales	Tannerellaceae	Parabacteroides	Parabacteroides sp. AM44-16	-	-
member	18204	-	-	-	-	-	HG5059175	-	-	-	-	-	Bacteria	Bacteroidetes	Bacteroidia	Bacteroidales	Tannerellaceae	Parabacteroides	Parabacteroides sp. D13	-	-
member	18204	-	-	-	-	-	HG5059175	-	-	-	-	-	Bacteria	Bacteroidetes	Bacteroidia	Bacteroidales	Tannerellaceae	Parabacteroides	Parabacteroides sp. D25	-	-
member	18204	-	-	-	-	-	HG5059175	-	-	-	-	-	Bacteria	Bacteroidetes	Bacteroidia	Bacteroidales	Tannerellaceae	Parabacteroides	Parabacteroides sp. D26	-	-
member	18204	-	-	-	-	-	HG5059175	-	-	-	-	-	Bacteria	Bacteroidetes	Bacteroidia	Bacteroidales	Tannerellaceae	Parabacteroides	unclassified	-	-
member	18204	-	-	-	-	-	HG5059295	metabolism	Lipid transport and metabolism	4ANDX	Biotin carboxylase	547042.BACCOPRO_02972	Bacteria	Bacteroidetes	Bacteroidia	Bacteroidales	Bacteroidaceae	Bacteroides	Bacteroides coprophilus CAG:333	unclassified	unclassified
member	18204	-	-	-	-	-	HG5059295	-	-	-	-	-	Bacteria	Bacteroidetes	Bacteroidia	Bacteroidales	Bacteroidaceae	Phocaeicola	Phocaeicola coprophilus	-	-
member	18204	-	-	-	-	-	HG5059505	metabolism	Lipid transport and metabolism	4ANDX	Biotin carboxylase	435590.BVU_1463	Bacteria	Bacteroidetes	Bacteroidia	Bacteroidales	Bacteroidaceae	Phocaeicola	Phocaeicola vulgatus	unclassified	unclassified
member	18204	-	-	-	-	-	HG5059616	metabolism	Lipid transport and metabolism	4ANDX	Biotin carboxylase	435590.BVU_3104	Bacteria	Bacteroidetes	Bacteroidia	Bacteroidales	Bacteroidaceae	Phocaeicola	Phocaeicola vulgatus	unclassified	unclassified
member	18204	-	-	-	-	-	HG5059616	-	-	-	-	-	Bacteria	Bacteroidetes	Bacteroidia	Bacteroidales	Bacteroidaceae	Phocaeicola	unclassified	-	-
member	18204	-	-	-	-	-	HG5059702	metabolism	Lipid transport and metabolism	4ANDX	Biotin carboxylase	763034.HMPREF9446_02361	Bacteria	Bacteroidetes	Bacteroidia	Bacteroidales	Bacteroidaceae	Bacteroides	Bacteroides fluxus	unclassified	unclassified
member	18204	-	-	-	-	-	HG5059961	metabolism	Lipid transport and metabolism	4ANDX	Biotin carboxylase	693979.Bache_2227	Bacteria	Bacteroidetes	Bacteroidia	Bacteroidales	Bacteroidaceae	Bacteroides	Bacteroides helcogenes	unclassified	unclassified
member	18204	-	-	-	-	-	HG5060562	metabolism	Lipid transport and metabolism	4ANDX	Biotin carboxylase	411479.BACUNI_02911	Bacteria	Bacteroidetes	Bacteroidia	Bacteroidales	Bacteroidaceae	Bacteroides	Bacteroides uniformis	unclassified	unclassified
member	18204	-	-	-	-	-	HG5060624	metabolism	Lipid transport and metabolism	4ANDX	Biotin carboxylase	411479.BACUNI_02911	Bacteria	Bacteroidetes	Bacteroidia	Bacteroidales	Bacteroidaceae	Bacteroides	Bacteroides uniformis	unclassified	unclassified
member	18204	-	-	-	-	-	HG5060624	-	-	-	-	-	Bacteria	Bacteroidetes	Bacteroidia	Bacteroidales	Bacteroidaceae	Bacteroides	unclassified	-	-
member	18204	-	-	-	-	-	HG5060914	metabolism	Lipid transport and metabolism	4ANDX	Biotin carboxylase	585543.HMPREF0969_03489	Bacteria	Bacteroidetes	Bacteroidia	Bacteroidales	Bacteroidaceae	Bacteroides	Bacteroides sp. D20	unclassified	unclassified
member	18204	-	-	-	-	-	HG5060914	-	-	-	-	-	Bacteria	Bacteroidetes	Bacteroidia	Bacteroidales	Bacteroidaceae	Bacteroides	unclassified	-	-
member	18204	-	-	-	-	-	HG5060971	metabolism	Lipid transport and metabolism	4ANDX	Biotin carboxylase	435590.BVU_1463	Bacteria	Bacteroidetes	Bacteroidia	Bacteroidales	Bacteroidaceae	Bacteroides	Bacteroides sp. 3_1_40A	unclassified	unclassified
member	18204	-	-	-	-	-	HG5060971	-	-	-	-	-	Bacteria	Bacteroidetes	Bacteroidia	Bacteroidales	Bacteroidaceae	Bacteroides	Bacteroides sp. 4_3_47FAA	-	-
member	18204	-	-	-	-	-	HG5060971	-	-	-	-	-	Bacteria	Bacteroidetes	Bacteroidia	Bacteroidales	Bacteroidaceae	Bacteroides	Bacteroides vulgatus CAG:6	-	-
member	18204	-	-	-	-	-	HG5060971	-	-	-	-	-	Bacteria	Bacteroidetes	Bacteroidia	Bacteroidales	Bacteroidaceae	Phocaeicola	Phocaeicola vulgatus	-	-
member	18204	-	-	-	-	-	HG5060971	-	-	-	-	-	Bacteria	Bacteroidetes	Bacteroidia	Bacteroidales	Bacteroidaceae	Phocaeicola	unclassified	-	-
member	18204	-	-	-	-	-	HG5060977	metabolism	Lipid transport and metabolism	4ANDX	Biotin carboxylase	411479.BACUNI_02911	Bacteria	Bacteroidetes	Bacteroidia	Bacteroidales	Bacteroidaceae	Bacteroides	Bacteroides uniformis	unclassified	unclassified
member	18204	-	-	-	-	-	HG5060977	-	-	-	-	-	Bacteria	Bacteroidetes	Bacteroidia	Bacteroidales	Bacteroidaceae	Bacteroides	unclassified	-	-
member	18204	-	-	-	-	-	HG5062594	metabolism	Lipid transport and metabolism	4ANDX	Biotin carboxylase	1121098.HMPREF1534_03655	Bacteria	Bacteroidetes	Bacteroidia	Bacteroidales	Bacteroidaceae	Bacteroides	Bacteroides sp. AM16-15	unclassified	unclassified
member	18204	-	-	-	-	-	HG5062594	-	-	-	-	-	Bacteria	Bacteroidetes	Bacteroidia	Bacteroidales	Bacteroidaceae	Bacteroides	Bacteroides sp. AM22-3LB	-	-
member	18204	-	-	-	-	-	HG5062594	-	-	-	-	-	Bacteria	Bacteroidetes	Bacteroidia	Bacteroidales	Bacteroidaceae	Bacteroides	Bacteroides sp. AM25-34	-	-
member	18204	-	-	-	-	-	HG5062594	-	-	-	-	-	Bacteria	Bacteroidetes	Bacteroidia	Bacteroidales	Bacteroidaceae	Bacteroides	Bacteroides sp. CAG:98	-	-
member	18204	-	-	-	-	-	HG5062594	-	-	-	-	-	Bacteria	Bacteroidetes	Bacteroidia	Bacteroidales	Bacteroidaceae	Phocaeicola	Phocaeicola massiliensis	-	-
member	18204	-	-	-	-	-	HG5082917	metabolism	Lipid transport and metabolism	4ANDX	Biotin carboxylase	1121098.HMPREF1534_03655	Bacteria	Bacteroidetes	Bacteroidia	Bacteroidales	Bacteroidaceae	Bacteroides	Bacteroides sp. 3_1_19	unclassified	unclassified
member	18204	-	-	-	-	-	HG5082917	-	-	-	-	-	Bacteria	Bacteroidetes	Bacteroidia	Bacteroidales	Tannerellaceae	Parabacteroides	Parabacteroides distasonis	-	-
member	18204	-	-	-	-	-	HG5083821	metabolism	Lipid transport and metabolism	4ANDX	Biotin carboxylase	1121098.HMPREF1534_03655	Bacteria	Bacteroidetes	Bacteroidia	Bacteroidales	Porphyromonadaceae	Porphyromonas	Porphyromonas sp. 31_2	unclassified	unclassified
member	18204	-	-	-	-	-	HG5083821	-	-	-	-	-	Bacteria	Bacteroidetes	Bacteroidia	Bacteroidales	Tannerellaceae	Parabacteroides	Parabacteroides distasonis	-	-
member	18204	-	-	-	-	-	HG5083821	-	-	-	-	-	Bacteria	Bacteroidetes	Bacteroidia	Bacteroidales	Tannerellaceae	Parabacteroides	Parabacteroides sp. 2_1_7	-	-
member	18204	-	-	-	-	-	HG5083821	-	-	-	-	-	Bacteria	Bacteroidetes	Bacteroidia	Bacteroidales	Tannerellaceae	Parabacteroides	Parabacteroides sp. D13	-	-
member	18204	-	-	-	-	-	HG5083821	-	-	-	-	-	Bacteria	Bacteroidetes	Bacteroidia	Bacteroidales	Tannerellaceae	Parabacteroides	Parabacteroides sp. D25	-	-
member	18204	-	-	-	-	-	HG5083821	-	-	-	-	-	Bacteria	Bacteroidetes	Bacteroidia	Bacteroidales	Tannerellaceae	Parabacteroides	Parabacteroides sp. D26	-	-
member	18204	-	-	-	-	-	HG5104538	metabolism	Lipid transport and metabolism	4ANDX	Biotin carboxylase	763034.HMPREF9446_02361	Bacteria	Bacteroidetes	Bacteroidia	Bacteroidales	Bacteroidaceae	Bacteroides	Bacteroides sp. OM08-11	unclassified	unclassified
member	18204	-	-	-	-	-	HG5104538	-	-	-	-	-	Bacteria	Bacteroidetes	Bacteroidia	Bacteroidales	Bacteroidaceae	Bacteroides	unclassified	-	-
group	18205	1	-	-	-	-	HG2768548	metabolism	Amino acid transport and metabolism	268I9	Imidazoleglycerol-phosphate dehydratase	411467.BACCAP_04039	unclassified	unclassified	unclassified	unclassified	unclassified	unclassified	unclassified	unclassified	unclassified	0.1	-	0.1	-	0.0	-	0.0	-	1/1	1/1	1/1	1/1	1/1	0/0	0/0	0/0	0/0	0/0	0/0	0/0	0/0	0/0
member	18205	-	-	-	-	-	HG2768548	metabolism	Amino acid transport and metabolism	268I9	Imidazoleglycerol-phosphate dehydratase	411467.BACCAP_04039	unclassified	unclassified	unclassified	unclassified	unclassified	unclassified	unclassified	unclassified	unclassified
group	18206	2	203	514	38.52	38.52	HG2768570;HG5088041	information storage and processing	Replication, recombination and repair	various	various	various	Bacteria	Firmicutes	Clostridia	Eubacteriales	Clostridiaceae	Clostridium	various	unclassified	unclassified	0.1	-	0.1	-	0.0	-	0.0	-	2/2	2/2	1/2	1/2	1/2	2/2	2/2	2/2	2/2	2/2	2/2	2/2	0/0	0/0
member	18206	-	-	-	-	-	HG2768570	information storage and processing	Replication, recombination and repair	3WGK6	DNA-damage repair protein (DNA polymerase IV) K00961	471875.RUMLAC_00163	Bacteria	Firmicutes	Clostridia	Eubacteriales	Clostridiaceae	Clostridium	Clostridium sp. AF22-10	unclassified	unclassified
member	18206	-	-	-	-	-	HG2768570	-	-	-	-	-	Bacteria	Firmicutes	Clostridia	Eubacteriales	Clostridiaceae	Clostridium	Clostridium sp. AF35-15	-	-
member	18206	-	-	-	-	-	HG2768570	-	-	-	-	-	Bacteria	Firmicutes	Clostridia	Eubacteriales	Clostridiaceae	Clostridium	Clostridium sp. OM04-7	-	-
member	18206	-	-	-	-	-	HG2768570	-	-	-	-	-	Bacteria	Firmicutes	Clostridia	Eubacteriales	Clostridiaceae	Clostridium	unclassified	-	-
member	18206	-	-	-	-	-	HG5088041	information storage and processing	Replication, recombination and repair	248FH	ImpB MucB SamB family protein	478749.BRYFOR_07025	Bacteria	Firmicutes	Clostridia	Eubacteriales	Clostridiaceae	Clostridium	Clostridium sp. AF22-10	unclassified	unclassified
member	18206	-	-	-	-	-	HG5088041	-	-	-	-	-	Bacteria	Firmicutes	Clostridia	Eubacteriales	Clostridiaceae	Clostridium	Clostridium sp. AF35-15	-	-
member	18206	-	-	-	-	-	HG5088041	-	-	-	-	-	Bacteria	Firmicutes	Clostridia	Eubacteriales	Clostridiaceae	Clostridium	Clostridium sp. OM04-7	-	-
member	18206	-	-	-	-	-	HG5088041	-	-	-	-	-	Bacteria	Firmicutes	Clostridia	Eubacteriales	Clostridiaceae	Clostridium	unclassified	-	-
group	18207	2	203	638	30.56	30.56	HG2768804;HG5307824	poorly characterized	Function unknown	25C7B	basic membrane	140626.JHWB01000013_gene729	Bacteria	Firmicutes	Clostridia	Eubacteriales	Lachnospiraceae	Roseburia	various	unclassified	unclassified	0.1	-	0.1	-	0.0	-	0.0	-	2/2	2/2	2/2	2/2	2/2	2/2	2/2	2/2	2/2	2/2	2/2	1/2	0/0	0/0
member	18207	-	-	-	-	-	HG2768804	poorly characterized	Function unknown	25C7B	basic membrane	140626.JHWB01000013_gene729	Bacteria	Firmicutes	Clostridia	Eubacteriales	Lachnospiraceae	Roseburia	Roseburia sp. TF10-5	unclassified	unclassified
member	18207	-	-	-	-	-	HG5307824	poorly characterized	Function unknown	25C7B	basic membrane	140626.JHWB01000013_gene729	Bacteria	Firmicutes	Clostridia	Eubacteriales	Lachnospiraceae	Roseburia	Roseburia faecis	unclassified	unclassified
group	18208	1	-	-	-	-	HG2768863	cellular processes and signaling	Cell wall/membrane/envelope biogenesis	1RS9B	Pili assembly chaperone PapD, C-terminal domain	573.JG24_27765	Bacteria	Proteobacteria	Gammaproteobacteria	Enterobacterales	Enterobacteriaceae	Klebsiella	various	unclassified	unclassified	0.1	-	0.1	-	0.0	-	0.0	-	1/1	1/1	1/1	1/1	1/1	1/1	1/1	1/1	1/1	1/1	1/1	1/1	0/0	0/0
member	18208	-	-	-	-	-	HG2768863	cellular processes and signaling	Cell wall/membrane/envelope biogenesis	1RS9B	Pili assembly chaperone PapD, C-terminal domain	573.JG24_27765	Bacteria	Proteobacteria	Gammaproteobacteria	Enterobacterales	Enterobacteriaceae	Klebsiella	Klebsiella variicola	unclassified	unclassified
member	18208	-	-	-	-	-	HG2768863	-	-	-	-	-	Bacteria	Proteobacteria	Gammaproteobacteria	Enterobacterales	Enterobacteriaceae	Klebsiella	unclassified	-	-
group	18209	3	203	339	13.92	53.92	HG2769010;HG3631245;HG4259494	information storage and processing	Replication, recombination and repair	4CYXA	Cleaves both 3' and 5' ssDNA extremities of branched DNA structures	326426.Bbr_0331	Bacteria	various	various	various	various	various	various	unclassified	unclassified	0.1	-	0.1	-	0.0	-	0.0	-	1/3	1/3	1/3	1/3	1/3	2/3	2/3	1/3	1/3	1/3	1/3	1/3	0/0	0/0
member	18209	-	-	-	-	-	HG2769010	unclassified	unclassified	unclassified	unclassified	unclassified	unclassified	unclassified	unclassified	unclassified	unclassified	unclassified	unclassified	unclassified	unclassified
member	18209	-	-	-	-	-	HG3631245	information storage and processing	Replication, recombination and repair	4CYXA	Cleaves both 3' and 5' ssDNA extremities of branched DNA structures	326426.Bbr_0331	Bacteria	Actinobacteria	Actinomycetia	Bifidobacteriales	Bifidobacteriaceae	Bifidobacterium	Bifidobacterium cebidarum	unclassified	unclassified
member	18209	-	-	-	-	-	HG3631245	-	-	-	-	-	Bacteria	Actinobacteria	Actinomycetia	Bifidobacteriales	Bifidobacteriaceae	Bifidobacterium	Bifidobacterium longum	-	-
member	18209	-	-	-	-	-	HG3631245	-	-	-	-	-	Bacteria	Actinobacteria	Actinomycetia	Bifidobacteriales	Bifidobacteriaceae	Bifidobacterium	Bifidobacterium longum CAG:69	-	-
member	18209	-	-	-	-	-	HG3631245	-	-	-	-	-	Bacteria	Actinobacteria	Actinomycetia	Bifidobacteriales	Bifidobacteriaceae	Bifidobacterium	unclassified	-	-
member	18209	-	-	-	-	-	HG3631245	-	-	-	-	-	Bacteria	Actinobacteria	Actinomycetia	Bifidobacteriales	Bifidobacteriaceae	unclassified	Bifidobacteriaceae bacterium MCC01971	-	-
member	18209	-	-	-	-	-	HG3631245	-	-	-	-	-	Bacteria	Actinobacteria	Actinomycetia	Bifidobacteriales	Bifidobacteriaceae	unclassified	Bifidobacteriaceae bacterium MCC01972	-	-
member	18209	-	-	-	-	-	HG3631245	-	-	-	-	-	Bacteria	Actinobacteria	Actinomycetia	Bifidobacteriales	Bifidobacteriaceae	unclassified	Bifidobacteriaceae bacterium MCC01975	-	-
member	18209	-	-	-	-	-	HG3631245	-	-	-	-	-	Bacteria	Actinobacteria	Actinomycetia	Bifidobacteriales	Bifidobacteriaceae	unclassified	Bifidobacteriaceae bacterium MCC01976	-	-
member	18209	-	-	-	-	-	HG3631245	-	-	-	-	-	Bacteria	Actinobacteria	Actinomycetia	Bifidobacteriales	Bifidobacteriaceae	unclassified	Bifidobacteriaceae bacterium MCC01977	-	-
member	18209	-	-	-	-	-	HG3631245	-	-	-	-	-	Bacteria	Actinobacteria	Actinomycetia	Bifidobacteriales	Bifidobacteriaceae	unclassified	Bifidobacteriaceae bacterium MCC01978	-	-
member	18209	-	-	-	-	-	HG3631245	-	-	-	-	-	Bacteria	Actinobacteria	Actinomycetia	Bifidobacteriales	Bifidobacteriaceae	unclassified	Bifidobacteriaceae bacterium MCC01984	-	-
member	18209	-	-	-	-	-	HG3631245	-	-	-	-	-	Bacteria	Actinobacteria	Actinomycetia	Bifidobacteriales	Bifidobacteriaceae	unclassified	Bifidobacteriaceae bacterium MCC01986	-	-
member	18209	-	-	-	-	-	HG3631245	-	-	-	-	-	Bacteria	Actinobacteria	Actinomycetia	Bifidobacteriales	Bifidobacteriaceae	unclassified	Bifidobacteriaceae bacterium MCC01989	-	-
member	18209	-	-	-	-	-	HG3631245	-	-	-	-	-	Bacteria	Actinobacteria	Actinomycetia	Bifidobacteriales	Bifidobacteriaceae	unclassified	Bifidobacteriaceae bacterium MCC01990	-	-
member	18209	-	-	-	-	-	HG3631245	-	-	-	-	-	Bacteria	Firmicutes	Bacilli	Lactobacillales	Lactobacillaceae	Ligilactobacillus	Ligilactobacillus ruminis	-	-
member	18209	-	-	-	-	-	HG4259494	unclassified	unclassified	unclassified	unclassified	unclassified	Bacteria	Firmicutes	Clostridia	Eubacteriales	Eubacteriaceae	Eubacterium	Eubacterium sp. CAG:786	unclassified	unclassified
group	18210	2	203	221	48.42	48.42	HG2769029;HG3029373	metabolism	Amino acid transport and metabolism	4BYN2	Oligopeptide/dipeptide transporter, C-terminal region	1280680.AUJU01000008_gene189	Bacteria	Firmicutes	Clostridia	Eubacteriales	Lachnospiraceae	various	various	unclassified	unclassified	0.1	-	0.1	-	0.0	-	0.0	-	2/2	2/2	2/2	2/2	2/2	2/2	2/2	2/2	2/2	2/2	2/2	2/2	0/0	0/0
member	18210	-	-	-	-	-	HG2769029	metabolism	Amino acid transport and metabolism	4BYN2	Oligopeptide/dipeptide transporter, C-terminal region	1280680.AUJU01000008_gene189	Bacteria	Firmicutes	Clostridia	Eubacteriales	Lachnospiraceae	Blautia	Blautia sp. AF22-5LB	unclassified	unclassified
member	18210	-	-	-	-	-	HG2769029	-	-	-	-	-	Bacteria	Firmicutes	Clostridia	Eubacteriales	Lachnospiraceae	Blautia	Blautia sp. CAG:52	-	-
member	18210	-	-	-	-	-	HG2769029	-	-	-	-	-	Bacteria	Firmicutes	Clostridia	Eubacteriales	Lachnospiraceae	Blautia	Blautia sp. SG-772	-	-
member	18210	-	-	-	-	-	HG2769029	-	-	-	-	-	Bacteria	Firmicutes	Clostridia	Eubacteriales	Lachnospiraceae	Blautia	uncultured Blautia sp.	-	-
member	18210	-	-	-	-	-	HG3029373	metabolism	Amino acid transport and metabolism	4BYN2	Oligopeptide/dipeptide transporter, C-terminal region	1280680.AUJU01000008_gene189	Bacteria	Firmicutes	Clostridia	Eubacteriales	Lachnospiraceae	Blautia	Blautia sp. AF22-5LB	unclassified	unclassified
member	18210	-	-	-	-	-	HG3029373	-	-	-	-	-	Bacteria	Firmicutes	Clostridia	Eubacteriales	Lachnospiraceae	Blautia	Blautia sp. CAG:52	-	-
member	18210	-	-	-	-	-	HG3029373	-	-	-	-	-	Bacteria	Firmicutes	Clostridia	Eubacteriales	Lachnospiraceae	Oliverpabstia	Oliverpabstia intestinalis	-	-
group	18211	1	-	-	-	-	HG2769036	metabolism	Energy production and conversion	3WIVM	PFAM Coenzyme F420 hydrogenase dehydrogenase, beta subunit	1195236.CTER_3420	Bacteria	Firmicutes	Clostridia	Eubacteriales	Clostridiaceae	Clostridium	Clostridium algoriphilum	unclassified	unclassified	0.1	-	0.1	-	0.0	-	0.0	-	1/1	1/1	1/1	1/1	1/1	1/1	1/1	1/1	1/1	1/1	1/1	1/1	0/0	0/0
member	18211	-	-	-	-	-	HG2769036	metabolism	Energy production and conversion	3WIVM	PFAM Coenzyme F420 hydrogenase dehydrogenase, beta subunit	1195236.CTER_3420	Bacteria	Firmicutes	Clostridia	Eubacteriales	Clostridiaceae	Clostridium	Clostridium algoriphilum	unclassified	unclassified
group	18212	1	-	-	-	-	HG2769265	metabolism	Amino acid transport and metabolism	255ES	ABC transporter, substrate-binding protein, family 5	658088.HMPREF0987_02407	unclassified	unclassified	unclassified	unclassified	unclassified	unclassified	unclassified	unclassified	unclassified	0.1	-	0.1	-	0.0	-	0.0	-	1/1	1/1	1/1	1/1	1/1	0/0	0/0	0/0	0/0	0/0	0/0	0/0	0/0	0/0
member	18212	-	-	-	-	-	HG2769265	metabolism	Amino acid transport and metabolism	255ES	ABC transporter, substrate-binding protein, family 5	658088.HMPREF0987_02407	unclassified	unclassified	unclassified	unclassified	unclassified	unclassified	unclassified	unclassified	unclassified
group	18213	4	203	206	66.67	99.52	HG2769327;HG2773112;HG2777329;HG2805947	cellular processes and signaling	Signal transduction mechanisms	3Y13G	TerD domain	1121115.AXVN01000018_gene50	Bacteria	Firmicutes	Clostridia	Eubacteriales	Lachnospiraceae	Roseburia	Roseburia intestinalis CAG:13	unclassified	unclassified	0.1	-	0.1	-	0.0	-	0.0	-	4/4	4/4	3/4	4/4	3/4	3/4	3/4	3/4	3/4	3/4	3/4	2/4	0/0	0/0
member	18213	-	-	-	-	-	HG2769327	cellular processes and signaling	Signal transduction mechanisms	25VZI	TerD domain	633697.EubceDRAFT1_2798	unclassified	unclassified	unclassified	unclassified	unclassified	unclassified	unclassified	unclassified	unclassified
member	18213	-	-	-	-	-	HG2773112	cellular processes and signaling	Signal transduction mechanisms	3Y13G	TerD domain	1121115.AXVN01000018_gene50	Bacteria	Firmicutes	Clostridia	Eubacteriales	Lachnospiraceae	Roseburia	Roseburia intestinalis	unclassified	unclassified
member	18213	-	-	-	-	-	HG2777329	cellular processes and signaling	Signal transduction mechanisms	3Y13G	TerD domain	1121115.AXVN01000018_gene50	Bacteria	Firmicutes	Clostridia	Eubacteriales	Lachnospiraceae	Roseburia	Roseburia intestinalis CAG:13	unclassified	unclassified
member	18213	-	-	-	-	-	HG2777329	-	-	-	-	-	Bacteria	Firmicutes	Clostridia	Eubacteriales	Lachnospiraceae	Roseburia	unclassified	-	-
member	18213	-	-	-	-	-	HG2805947	cellular processes and signaling	Signal transduction mechanisms	3Y13G	TerD domain	1121115.AXVN01000018_gene50	Bacteria	Firmicutes	Clostridia	Eubacteriales	Lachnospiraceae	Roseburia	Roseburia intestinalis CAG:13	unclassified	unclassified
member	18213	-	-	-	-	-	HG2805947	-	-	-	-	-	Bacteria	Firmicutes	Clostridia	Eubacteriales	Lachnospiraceae	Roseburia	unclassified	-	-
group	18214	1	-	-	-	-	HG2769435	information storage and processing	Transcription	3WIW4	TIGRFAM RNA polymerase sigma factor, sigma-70 family	552398.HMPREF0866_02379	Bacteria	Firmicutes	Clostridia	Eubacteriales	Oscillospiraceae	unclassified	various	unclassified	unclassified	0.1	-	0.1	-	0.0	-	0.0	-	1/1	1/1	1/1	1/1	1/1	1/1	1/1	1/1	1/1	1/1	1/1	1/1	0/0	0/0
member	18214	-	-	-	-	-	HG2769435	information storage and processing	Transcription	3WIW4	TIGRFAM RNA polymerase sigma factor, sigma-70 family	552398.HMPREF0866_02379	Bacteria	Firmicutes	Clostridia	Eubacteriales	Oscillospiraceae	unclassified	Ruminococcaceae bacterium D16	unclassified	unclassified
group	18215	1	-	-	-	-	HG2769645	metabolism	Energy production and conversion	COG1413	deoxyhypusine monooxygenase activity	485916.Dtox_0142	unclassified	unclassified	unclassified	unclassified	unclassified	unclassified	unclassified	unclassified	unclassified	0.1	-	0.1	-	0.0	-	0.0	-	1/1	1/1	1/1	1/1	1/1	0/0	0/0	0/0	0/0	0/0	0/0	0/0	0/0	0/0
member	18215	-	-	-	-	-	HG2769645	metabolism	Energy production and conversion	COG1413	deoxyhypusine monooxygenase activity	485916.Dtox_0142	unclassified	unclassified	unclassified	unclassified	unclassified	unclassified	unclassified	unclassified	unclassified
group	18216	1	-	-	-	-	HG2769724	information storage and processing	Replication, recombination and repair	4CYBM	MobA/MobL family	742722.HMPREF9463_01978	Bacteria	Actinobacteria	Actinomycetia	Bifidobacteriales	Bifidobacteriaceae	various	various	unclassified	unclassified	0.1	-	0.1	-	0.0	-	0.0	-	1/1	1/1	1/1	1/1	1/1	1/1	1/1	1/1	1/1	1/1	1/1	1/1	0/0	0/0
member	18216	-	-	-	-	-	HG2769724	information storage and processing	Replication, recombination and repair	4CYBM	MobA/MobL family	742722.HMPREF9463_01978	Bacteria	Actinobacteria	Actinomycetia	Bifidobacteriales	Bifidobacteriaceae	Bifidobacterium	Bifidobacterium longum	unclassified	unclassified
member	18216	-	-	-	-	-	HG2769724	-	-	-	-	-	Bacteria	Actinobacteria	Actinomycetia	Bifidobacteriales	Bifidobacteriaceae	unclassified	Bifidobacteriaceae bacterium MCC01978	-	-
group	18217	2	203	211	89.57	89.57	HG2770524;HG2878304	poorly characterized	Function unknown	27K2S	the current gene model (or a revised gene model) may contain a frame shift	1410624.JNKK01000017_gene1989	Viruses	Uroviricota	Caudoviricetes	Caudovirales	Podoviridae	unclassified	various	unclassified	unclassified	0.1	-	0.1	-	0.0	-	0.0	-	2/2	2/2	2/2	2/2	2/2	2/2	2/2	2/2	2/2	2/2	2/2	2/2	0/0	0/0
member	18217	-	-	-	-	-	HG2770524	poorly characterized	Function unknown	27K2S	the current gene model (or a revised gene model) may contain a frame shift	1410624.JNKK01000017_gene1989	Viruses	Uroviricota	Caudoviricetes	Caudovirales	Podoviridae	unclassified	Podoviridae sp.	unclassified	unclassified
member	18217	-	-	-	-	-	HG2878304	poorly characterized	Function unknown	27K2S	the current gene model (or a revised gene model) may contain a frame shift	1410624.JNKK01000017_gene1989	Viruses	Uroviricota	Caudoviricetes	Caudovirales	Podoviridae	unclassified	Podoviridae sp.	unclassified	unclassified
group	18218	1	-	-	-	-	HG2770593	cellular processes and signaling	Posttranslational modification, protein turnover, chaperones	21YA2	Acts as a processive, ATP-dependent zinc metallopeptidase for both cytoplasmic and membrane proteins. Plays a role in the quality control of integral membrane proteins	610130.Closa_4060	Bacteria	Firmicutes	Clostridia	Eubacteriales	Clostridiaceae	Hungatella	Hungatella hathewayi	unclassified	unclassified	0.1	-	0.1	-	0.0	-	0.0	-	1/1	1/1	1/1	1/1	1/1	1/1	1/1	1/1	1/1	1/1	1/1	1/1	0/0	0/0
member	18218	-	-	-	-	-	HG2770593	cellular processes and signaling	Posttranslational modification, protein turnover, chaperones	21YA2	Acts as a processive, ATP-dependent zinc metallopeptidase for both cytoplasmic and membrane proteins. Plays a role in the quality control of integral membrane proteins	610130.Closa_4060	Bacteria	Firmicutes	Clostridia	Eubacteriales	Clostridiaceae	Hungatella	Hungatella hathewayi	unclassified	unclassified
group	18219	2	203	203	97.54	97.54	HG2770882;HG2771002	metabolism	Energy production and conversion	4HHEV	Nitroreductase family	416870.llmg_1904	Bacteria	Firmicutes	Bacilli	Lactobacillales	Streptococcaceae	Lactococcus	various	unclassified	unclassified	0.1	-	0.1	-	0.0	-	0.0	-	2/2	2/2	2/2	2/2	2/2	2/2	2/2	2/2	2/2	2/2	2/2	2/2	0/0	0/0
member	18219	-	-	-	-	-	HG2770882	metabolism	Energy production and conversion	4HHEV	Nitroreductase family	416870.llmg_1904	Bacteria	Firmicutes	Bacilli	Lactobacillales	Streptococcaceae	Lactococcus	Lactococcus cremoris	unclassified	unclassified
member	18219	-	-	-	-	-	HG2771002	metabolism	Energy production and conversion	4HHEV	Nitroreductase family	416870.llmg_1904	Bacteria	Firmicutes	Bacilli	Lactobacillales	Streptococcaceae	Lactococcus	Lactococcus cremoris	unclassified	unclassified
member	18219	-	-	-	-	-	HG2771002	-	-	-	-	-	Bacteria	Firmicutes	Bacilli	Lactobacillales	Streptococcaceae	Lactococcus	unclassified	-	-
group	18220	1	-	-	-	-	HG2771032	metabolism	Coenzyme transport and metabolism	1YXE2	Required for both de novo synthesis of the corrin ring for the assimilation of exogenous corrinoids. Participates in the adenosylation of a variety of incomplete and complete corrinoids	160488.PP_1672	Bacteria	Proteobacteria	Gammaproteobacteria	Pseudomonadales	Pseudomonadaceae	Pseudomonas	various	unclassified	unclassified	0.1	-	0.1	-	0.0	-	0.0	-	1/1	1/1	1/1	1/1	1/1	1/1	1/1	1/1	1/1	1/1	1/1	1/1	0/0	0/0
member	18220	-	-	-	-	-	HG2771032	metabolism	Coenzyme transport and metabolism	1YXE2	Required for both de novo synthesis of the corrin ring for the assimilation of exogenous corrinoids. Participates in the adenosylation of a variety of incomplete and complete corrinoids	160488.PP_1672	Bacteria	Proteobacteria	Gammaproteobacteria	Pseudomonadales	Pseudomonadaceae	Pseudomonas	Pseudomonas putida	unclassified	unclassified
member	18220	-	-	-	-	-	HG2771032	-	-	-	-	-	Bacteria	Proteobacteria	Gammaproteobacteria	Pseudomonadales	Pseudomonadaceae	Pseudomonas	unclassified	-	-
group	18221	4	203	245	75.1	92.65	HG2771119;HG2827897;HG2829456;HG3332683	poorly characterized	Function unknown	3F8JT	Protein of unknown function (DUF3278)	various	Bacteria	Firmicutes	Bacilli	Lactobacillales	Lactobacillaceae	Limosilactobacillus	Limosilactobacillus reuteri	unclassified	unclassified	0.1	-	0.1	-	0.0	-	0.0	-	4/4	4/4	4/4	4/4	2/4	4/4	4/4	4/4	4/4	4/4	4/4	4/4	0/0	0/0
member	18221	-	-	-	-	-	HG2771119	poorly characterized	Function unknown	3F8JT	Protein of unknown function (DUF3278)	349123.Lreu23DRAFT_4714	Bacteria	Firmicutes	Bacilli	Lactobacillales	Lactobacillaceae	Lactobacillus	Lactobacillus sp. UMNPBX3	unclassified	unclassified
member	18221	-	-	-	-	-	HG2771119	-	-	-	-	-	Bacteria	Firmicutes	Bacilli	Lactobacillales	Lactobacillaceae	Limosilactobacillus	Limosilactobacillus reuteri	-	-
member	18221	-	-	-	-	-	HG2827897	poorly characterized	Function unknown	3F8JT	Protein of unknown function (DUF3278)	349123.Lreu23DRAFT_4714	Bacteria	Firmicutes	Bacilli	Lactobacillales	Lactobacillaceae	Limosilactobacillus	Limosilactobacillus reuteri	unclassified	unclassified
member	18221	-	-	-	-	-	HG2829456	poorly characterized	Function unknown	3F8JT	Protein of unknown function (DUF3278)	557436.Lreu_1815	Bacteria	Firmicutes	Bacilli	Lactobacillales	Lactobacillaceae	Limosilactobacillus	Limosilactobacillus reuteri	unclassified	unclassified
member	18221	-	-	-	-	-	HG3332683	poorly characterized	Function unknown	3F8JT	Protein of unknown function (DUF3278)	557436.Lreu_1815	Bacteria	Firmicutes	Bacilli	Lactobacillales	Lactobacillaceae	Limosilactobacillus	Limosilactobacillus reuteri	unclassified	unclassified
group	18222	1	-	-	-	-	HG2771143	metabolism	Coenzyme transport and metabolism	4CUSH	Involved in the biosynthesis of porphyrin-containing compound	742722.HMPREF9463_01661	Bacteria	Actinobacteria	Coriobacteriia	Coriobacteriales	Coriobacteriaceae	Collinsella	various	unclassified	unclassified	0.1	-	0.1	-	0.0	-	0.0	-	1/1	1/1	1/1	1/1	1/1	1/1	1/1	1/1	1/1	1/1	1/1	1/1	0/0	0/0
member	18222	-	-	-	-	-	HG2771143	metabolism	Coenzyme transport and metabolism	4CUSH	Involved in the biosynthesis of porphyrin-containing compound	742722.HMPREF9463_01661	Bacteria	Actinobacteria	Coriobacteriia	Coriobacteriales	Coriobacteriaceae	Collinsella	Collinsella aerofaciens	unclassified	unclassified
member	18222	-	-	-	-	-	HG2771143	-	-	-	-	-	Bacteria	Actinobacteria	Coriobacteriia	Coriobacteriales	Coriobacteriaceae	Collinsella	Collinsella sp. AM44-11	-	-
group	18223	1	-	-	-	-	HG2771337	cellular processes and signaling	Cell wall/membrane/envelope biogenesis	21Z2W	Glycosyl hydrolases family 25	553973.CLOHYLEM_06243	unclassified	unclassified	unclassified	unclassified	unclassified	unclassified	unclassified	lysozyme (EC 3.2.1.17)	GH25	0.1	-	0.1	-	0.0	-	0.0	-	1/1	1/1	1/1	1/1	1/1	0/0	0/0	0/0	0/0	0/0	0/0	0/0	1/1	1/1
member	18223	-	-	-	-	-	HG2771337	cellular processes and signaling	Cell wall/membrane/envelope biogenesis	21Z2W	Glycosyl hydrolases family 25	553973.CLOHYLEM_06243	unclassified	unclassified	unclassified	unclassified	unclassified	unclassified	unclassified	lysozyme (EC 3.2.1.17)	GH25
group	18224	1	-	-	-	-	HG2771769	metabolism	Coenzyme transport and metabolism	36I7Z	Catalyzes the reversible adenylation of nicotinate mononucleotide (NaMN) to nicotinic acid adenine dinucleotide (NaAD)	394503.Ccel_1363	Bacteria	Firmicutes	Clostridia	Eubacteriales	Oscillospiraceae	Ruminiclostridium	Ruminiclostridium cellulolyticum	unclassified	unclassified	0.1	-	0.1	-	0.0	-	0.0	-	1/1	1/1	1/1	1/1	1/1	1/1	1/1	1/1	1/1	1/1	1/1	1/1	0/0	0/0
member	18224	-	-	-	-	-	HG2771769	metabolism	Coenzyme transport and metabolism	36I7Z	Catalyzes the reversible adenylation of nicotinate mononucleotide (NaMN) to nicotinic acid adenine dinucleotide (NaAD)	394503.Ccel_1363	Bacteria	Firmicutes	Clostridia	Eubacteriales	Oscillospiraceae	Ruminiclostridium	Ruminiclostridium cellulolyticum	unclassified	unclassified
group	18225	1	-	-	-	-	HG2771905	information storage and processing	Transcription	3VP9A	Psort location Cytoplasmic, score 8.87	999413.HMPREF1094_00409	various	various	various	various	various	various	various	unclassified	unclassified	0.1	-	0.1	-	0.0	-	0.0	-	1/1	1/1	1/1	1/1	1/1	1/1	1/1	1/1	1/1	1/1	1/1	1/1	0/0	0/0
member	18225	-	-	-	-	-	HG2771905	information storage and processing	Transcription	3VP9A	Psort location Cytoplasmic, score 8.87	999413.HMPREF1094_00409	Bacteria	Firmicutes	Erysipelotrichia	Erysipelotrichales	Erysipelotrichaceae	Erysipelatoclostridium	[Clostridium] innocuum	unclassified	unclassified
member	18225	-	-	-	-	-	HG2771905	-	-	-	-	-	Bacteria	Firmicutes	Erysipelotrichia	Erysipelotrichales	Erysipelotrichaceae	unclassified	Erysipelotrichaceae bacterium 2_2_44A	-	-
member	18225	-	-	-	-	-	HG2771905	-	-	-	-	-	Viruses	Uroviricota	Caudoviricetes	Caudovirales	Myoviridae	unclassified	Myoviridae sp.	-	-
group	18226	2	204	222	90.99	90.99	HG2772102;HG3040916	metabolism	Carbohydrate transport and metabolism	COG3867	arabinogalactan endo-1,4-beta-galactosidase activity	585394.RHOM_10760	Bacteria	Firmicutes	Clostridia	Eubacteriales	Lachnospiraceae	Roseburia	various	Carbohydrate-binding module 16. Binding to cellulose and glucomannan demonstrated [B. Bae et al (2008) J Biol Chem. 283:12415-25 (PMID: 18025086)]	CBM16	0.1	-	0.1	-	0.0	-	0.0	-	2/2	2/2	2/2	2/2	2/2	2/2	2/2	2/2	2/2	2/2	2/2	1/2	2/2	2/2
member	18226	-	-	-	-	-	HG2772102	metabolism	Carbohydrate transport and metabolism	COG3867	arabinogalactan endo-1,4-beta-galactosidase activity	585394.RHOM_10760	Bacteria	Firmicutes	Clostridia	Eubacteriales	Lachnospiraceae	Roseburia	Roseburia sp. CAG:18	Carbohydrate-binding module 16. Binding to cellulose and glucomannan demonstrated [B. Bae et al (2008) J Biol Chem. 283:12415-25 (PMID: 18025086)]	CBM16
member	18226	-	-	-	-	-	HG2772102	-	-	-	-	-	Bacteria	Firmicutes	Clostridia	Eubacteriales	Lachnospiraceae	Roseburia	unclassified	-	-
member	18226	-	-	-	-	-	HG3040916	metabolism	Carbohydrate transport and metabolism	COG3867	arabinogalactan endo-1,4-beta-galactosidase activity	585394.RHOM_10760	Bacteria	Firmicutes	Clostridia	Eubacteriales	Lachnospiraceae	Roseburia	Roseburia faecis	Carbohydrate-binding module 16. Binding to cellulose and glucomannan demonstrated [B. Bae et al (2008) J Biol Chem. 283:12415-25 (PMID: 18025086)]	CBM16
member	18226	-	-	-	-	-	HG3040916	-	-	-	-	-	Bacteria	Firmicutes	Clostridia	Eubacteriales	Lachnospiraceae	Roseburia	Roseburia sp. CAG:18_43_25	-	-
group	18227	2	204	204	99.51	99.51	HG2772273;HG2786105	unclassified	unclassified	24YEK	unclassified	1232447.BAHW02000049_gene3069	Bacteria	Firmicutes	Clostridia	Eubacteriales	Lachnospiraceae	Anaerostipes	various	unclassified	unclassified	0.1	-	0.1	-	0.0	-	0.0	-	2/2	2/2	2/2	2/2	2/2	2/2	2/2	2/2	2/2	2/2	2/2	2/2	0/0	0/0
member	18227	-	-	-	-	-	HG2772273	unclassified	unclassified	24YEK	unclassified	1232447.BAHW02000049_gene3069	Bacteria	Firmicutes	Clostridia	Eubacteriales	Lachnospiraceae	Anaerostipes	Anaerostipes caccae	unclassified	unclassified
member	18227	-	-	-	-	-	HG2786105	unclassified	unclassified	24YEK	unclassified	1232447.BAHW02000049_gene3069	Bacteria	Firmicutes	Clostridia	Eubacteriales	Lachnospiraceae	Anaerostipes	Anaerostipes caccae	unclassified	unclassified
member	18227	-	-	-	-	-	HG2786105	-	-	-	-	-	Bacteria	Firmicutes	Clostridia	Eubacteriales	Lachnospiraceae	Anaerostipes	Anaerostipes sp. CAG:276	-	-
member	18227	-	-	-	-	-	HG2786105	-	-	-	-	-	Bacteria	Firmicutes	Clostridia	Eubacteriales	Lachnospiraceae	Anaerostipes	unclassified	-	-
group	18228	4	204	259	75.68	97.3	HG2772293;HG2774261;HG3490530;HG3506180	poorly characterized	Function unknown	COG2138	sirohydrochlorin cobaltochelatase activity	748224.HMPREF9436_01119	Bacteria	Firmicutes	Clostridia	Eubacteriales	Oscillospiraceae	Faecalibacterium	Faecalibacterium prausnitzii	unclassified	unclassified	0.1	-	0.1	-	0.0	-	0.0	-	4/4	4/4	4/4	4/4	4/4	4/4	4/4	4/4	4/4	4/4	4/4	3/4	0/0	0/0
member	18228	-	-	-	-	-	HG2772293	poorly characterized	Function unknown	COG2138	sirohydrochlorin cobaltochelatase activity	748224.HMPREF9436_01119	Bacteria	Firmicutes	Clostridia	Eubacteriales	Oscillospiraceae	Faecalibacterium	Faecalibacterium prausnitzii	unclassified	unclassified
member	18228	-	-	-	-	-	HG2774261	poorly characterized	Function unknown	COG2138	sirohydrochlorin cobaltochelatase activity	748224.HMPREF9436_01119	Bacteria	Firmicutes	Clostridia	Eubacteriales	Oscillospiraceae	Faecalibacterium	Faecalibacterium prausnitzii	unclassified	unclassified
member	18228	-	-	-	-	-	HG2774261	-	-	-	-	-	Bacteria	Firmicutes	Clostridia	Eubacteriales	Oscillospiraceae	Faecalibacterium	unclassified	-	-
member	18228	-	-	-	-	-	HG3490530	poorly characterized	Function unknown	COG2138	sirohydrochlorin cobaltochelatase activity	748224.HMPREF9436_01119	Bacteria	Firmicutes	Clostridia	Eubacteriales	Oscillospiraceae	Faecalibacterium	uncultured Faecalibacterium sp.	unclassified	unclassified
member	18228	-	-	-	-	-	HG3506180	poorly characterized	Function unknown	COG2138	sirohydrochlorin cobaltochelatase activity	748224.HMPREF9436_01119	Bacteria	Firmicutes	Clostridia	Eubacteriales	Oscillospiraceae	Faecalibacterium	Faecalibacterium prausnitzii	unclassified	unclassified
group	18229	1	-	-	-	-	HG2772295	metabolism	Nucleotide transport and metabolism	4NFA8	deoxynucleoside kinase	1002367.HMPREF0673_02926	unclassified	unclassified	unclassified	unclassified	unclassified	unclassified	unclassified	unclassified	unclassified	0.1	-	0.1	-	0.0	-	0.0	-	1/1	1/1	1/1	1/1	1/1	0/0	0/0	0/0	0/0	0/0	0/0	0/0	0/0	0/0
member	18229	-	-	-	-	-	HG2772295	metabolism	Nucleotide transport and metabolism	4NFA8	deoxynucleoside kinase	1002367.HMPREF0673_02926	unclassified	unclassified	unclassified	unclassified	unclassified	unclassified	unclassified	unclassified	unclassified
group	18230	3	204	204	85.78	92.65	HG2772527;HG2778132;HG2785019	poorly characterized	Function unknown	2VZPN	Phage tail assembly chaperone protein	762966.HMPREF9439_01057	various	various	various	various	Myoviridae	unclassified	various	unclassified	unclassified	0.1	-	0.1	-	0.0	-	0.0	-	3/3	3/3	3/3	3/3	2/3	2/3	2/3	2/3	2/3	2/3	2/3	2/3	0/0	0/0
member	18230	-	-	-	-	-	HG2772527	poorly characterized	Function unknown	2VZPN	Phage tail assembly chaperone protein	762966.HMPREF9439_01057	Viruses	Uroviricota	Caudoviricetes	Caudovirales	Myoviridae	unclassified	Myoviridae sp.	unclassified	unclassified
member	18230	-	-	-	-	-	HG2772527	-	-	-	-	-	Viruses	Uroviricota	Caudoviricetes	Caudovirales	Podoviridae	unclassified	Podoviridae sp.	-	-
member	18230	-	-	-	-	-	HG2778132	poorly characterized	Function unknown	2VZPN	Phage tail assembly chaperone protein	762966.HMPREF9439_01057	Bacteria	Proteobacteria	Betaproteobacteria	Burkholderiales	Sutterellaceae	Parasutterella	Parasutterella excrementihominis	unclassified	unclassified
member	18230	-	-	-	-	-	HG2785019	poorly characterized	Function unknown	2VZPN	Phage tail assembly chaperone protein	469610.HMPREF0189_01210	Bacteria	Proteobacteria	Betaproteobacteria	Burkholderiales	unclassified	unclassified	Burkholderiales bacterium 1_1_47	unclassified	unclassified
member	18230	-	-	-	-	-	HG2785019	-	-	-	-	-	Viruses	Uroviricota	Caudoviricetes	Caudovirales	Myoviridae	unclassified	Myoviridae sp.	-	-
group	18231	5	204	303	66.34	98.68	HG2772587;HG2992944;HG3200032;HG3952539;HG3954527	information storage and processing	Transcription	4CVSB	PFAM Archaeal ATPase	742722.HMPREF9463_00607	Bacteria	Actinobacteria	Coriobacteriia	Coriobacteriales	Coriobacteriaceae	Collinsella	various	unclassified	unclassified	0.1	-	0.1	-	0.0	-	0.0	-	5/5	5/5	5/5	5/5	5/5	4/5	4/5	4/5	4/5	4/5	4/5	3/5	0/0	0/0
member	18231	-	-	-	-	-	HG2772587	information storage and processing	Transcription	4CVSB	PFAM Archaeal ATPase	742722.HMPREF9463_00607	Bacteria	Actinobacteria	Coriobacteriia	Coriobacteriales	Coriobacteriaceae	Collinsella	Collinsella sp. AM33-4BH	unclassified	unclassified
member	18231	-	-	-	-	-	HG2772587	-	-	-	-	-	Bacteria	Actinobacteria	Coriobacteriia	Coriobacteriales	Coriobacteriaceae	Collinsella	Collinsella sp. OF03-4AA	-	-
member	18231	-	-	-	-	-	HG2992944	information storage and processing	Transcription	4CVSB	PFAM Archaeal ATPase	742722.HMPREF9463_00607	unclassified	unclassified	unclassified	unclassified	unclassified	unclassified	unclassified	unclassified	unclassified
member	18231	-	-	-	-	-	HG3200032	information storage and processing	Transcription	4CVSB	PFAM Archaeal ATPase	742722.HMPREF9463_00607	Bacteria	Actinobacteria	Coriobacteriia	Coriobacteriales	Coriobacteriaceae	Collinsella	Collinsella aerofaciens	unclassified	unclassified
member	18231	-	-	-	-	-	HG3200032	-	-	-	-	-	Bacteria	Actinobacteria	Coriobacteriia	Coriobacteriales	Coriobacteriaceae	Collinsella	Collinsella sp. AF05-8-2	-	-
member	18231	-	-	-	-	-	HG3200032	-	-	-	-	-	Bacteria	Actinobacteria	Coriobacteriia	Coriobacteriales	Coriobacteriaceae	Collinsella	Collinsella sp. AF05-9	-	-
member	18231	-	-	-	-	-	HG3200032	-	-	-	-	-	Bacteria	Actinobacteria	Coriobacteriia	Coriobacteriales	Coriobacteriaceae	Collinsella	Collinsella sp. AF38-3AC	-	-
member	18231	-	-	-	-	-	HG3200032	-	-	-	-	-	Bacteria	Actinobacteria	Coriobacteriia	Coriobacteriales	Coriobacteriaceae	Collinsella	Collinsella sp. TF08-11AT	-	-
member	18231	-	-	-	-	-	HG3200032	-	-	-	-	-	Bacteria	Actinobacteria	Coriobacteriia	Coriobacteriales	Coriobacteriaceae	Collinsella	Collinsella sp. TM10-22	-	-
member	18231	-	-	-	-	-	HG3200032	-	-	-	-	-	Bacteria	Actinobacteria	Coriobacteriia	Coriobacteriales	Coriobacteriaceae	Collinsella	unclassified	-	-
member	18231	-	-	-	-	-	HG3952539	information storage and processing	Transcription	4CVSB	PFAM Archaeal ATPase	742722.HMPREF9463_00607	Bacteria	Actinobacteria	Coriobacteriia	Coriobacteriales	Coriobacteriaceae	Collinsella	Collinsella aerofaciens	unclassified	unclassified
member	18231	-	-	-	-	-	HG3952539	-	-	-	-	-	Bacteria	Actinobacteria	Coriobacteriia	Coriobacteriales	Coriobacteriaceae	Collinsella	Collinsella sp. 4_8_47FAA	-	-
member	18231	-	-	-	-	-	HG3952539	-	-	-	-	-	Bacteria	Actinobacteria	Coriobacteriia	Coriobacteriales	Coriobacteriaceae	Collinsella	Collinsella sp. AF02-46-1	-	-
member	18231	-	-	-	-	-	HG3952539	-	-	-	-	-	Bacteria	Actinobacteria	Coriobacteriia	Coriobacteriales	Coriobacteriaceae	Collinsella	Collinsella sp. AF15-51	-	-
member	18231	-	-	-	-	-	HG3952539	-	-	-	-	-	Bacteria	Actinobacteria	Coriobacteriia	Coriobacteriales	Coriobacteriaceae	Collinsella	Collinsella sp. AF18-33LB	-	-
member	18231	-	-	-	-	-	HG3952539	-	-	-	-	-	Bacteria	Actinobacteria	Coriobacteriia	Coriobacteriales	Coriobacteriaceae	Collinsella	Collinsella sp. AF18-8	-	-
member	18231	-	-	-	-	-	HG3952539	-	-	-	-	-	Bacteria	Actinobacteria	Coriobacteriia	Coriobacteriales	Coriobacteriaceae	Collinsella	Collinsella sp. AF18-8LB	-	-
member	18231	-	-	-	-	-	HG3952539	-	-	-	-	-	Bacteria	Actinobacteria	Coriobacteriia	Coriobacteriales	Coriobacteriaceae	Collinsella	Collinsella sp. AF19-1LB	-	-
member	18231	-	-	-	-	-	HG3952539	-	-	-	-	-	Bacteria	Actinobacteria	Coriobacteriia	Coriobacteriales	Coriobacteriaceae	Collinsella	Collinsella sp. AF19-7AC	-	-
member	18231	-	-	-	-	-	HG3952539	-	-	-	-	-	Bacteria	Actinobacteria	Coriobacteriia	Coriobacteriales	Coriobacteriaceae	Collinsella	Collinsella sp. AF23-4AC	-	-
member	18231	-	-	-	-	-	HG3952539	-	-	-	-	-	Bacteria	Actinobacteria	Coriobacteriia	Coriobacteriales	Coriobacteriaceae	Collinsella	Collinsella sp. AF23-6	-	-
member	18231	-	-	-	-	-	HG3952539	-	-	-	-	-	Bacteria	Actinobacteria	Coriobacteriia	Coriobacteriales	Coriobacteriaceae	Collinsella	Collinsella sp. AF25-2LB	-	-
member	18231	-	-	-	-	-	HG3952539	-	-	-	-	-	Bacteria	Actinobacteria	Coriobacteriia	Coriobacteriales	Coriobacteriaceae	Collinsella	Collinsella sp. AF28-5AC	-	-
member	18231	-	-	-	-	-	HG3952539	-	-	-	-	-	Bacteria	Actinobacteria	Coriobacteriia	Coriobacteriales	Coriobacteriaceae	Collinsella	Collinsella sp. AF31-11	-	-
member	18231	-	-	-	-	-	HG3952539	-	-	-	-	-	Bacteria	Actinobacteria	Coriobacteriia	Coriobacteriales	Coriobacteriaceae	Collinsella	Collinsella sp. AF33-16	-	-
member	18231	-	-	-	-	-	HG3952539	-	-	-	-	-	Bacteria	Actinobacteria	Coriobacteriia	Coriobacteriales	Coriobacteriaceae	Collinsella	Collinsella sp. AF37-9	-	-
member	18231	-	-	-	-	-	HG3952539	-	-	-	-	-	Bacteria	Actinobacteria	Coriobacteriia	Coriobacteriales	Coriobacteriaceae	Collinsella	Collinsella sp. AM09-41	-	-
member	18231	-	-	-	-	-	HG3952539	-	-	-	-	-	Bacteria	Actinobacteria	Coriobacteriia	Coriobacteriales	Coriobacteriaceae	Collinsella	Collinsella sp. AM10-11	-	-
member	18231	-	-	-	-	-	HG3952539	-	-	-	-	-	Bacteria	Actinobacteria	Coriobacteriia	Coriobacteriales	Coriobacteriaceae	Collinsella	Collinsella sp. AM10-26	-	-
member	18231	-	-	-	-	-	HG3952539	-	-	-	-	-	Bacteria	Actinobacteria	Coriobacteriia	Coriobacteriales	Coriobacteriaceae	Collinsella	Collinsella sp. AM10-27	-	-
member	18231	-	-	-	-	-	HG3952539	-	-	-	-	-	Bacteria	Actinobacteria	Coriobacteriia	Coriobacteriales	Coriobacteriaceae	Collinsella	Collinsella sp. AM10-32	-	-
member	18231	-	-	-	-	-	HG3952539	-	-	-	-	-	Bacteria	Actinobacteria	Coriobacteriia	Coriobacteriales	Coriobacteriaceae	Collinsella	Collinsella sp. AM10-48	-	-
member	18231	-	-	-	-	-	HG3952539	-	-	-	-	-	Bacteria	Actinobacteria	Coriobacteriia	Coriobacteriales	Coriobacteriaceae	Collinsella	Collinsella sp. AM12-1	-	-
member	18231	-	-	-	-	-	HG3952539	-	-	-	-	-	Bacteria	Actinobacteria	Coriobacteriia	Coriobacteriales	Coriobacteriaceae	Collinsella	Collinsella sp. AM16-21	-	-
member	18231	-	-	-	-	-	HG3952539	-	-	-	-	-	Bacteria	Actinobacteria	Coriobacteriia	Coriobacteriales	Coriobacteriaceae	Collinsella	Collinsella sp. AM23-17	-	-
member	18231	-	-	-	-	-	HG3952539	-	-	-	-	-	Bacteria	Actinobacteria	Coriobacteriia	Coriobacteriales	Coriobacteriaceae	Collinsella	Collinsella sp. AM29-10AC	-	-
member	18231	-	-	-	-	-	HG3952539	-	-	-	-	-	Bacteria	Actinobacteria	Coriobacteriia	Coriobacteriales	Coriobacteriaceae	Collinsella	Collinsella sp. AM34-10	-	-
member	18231	-	-	-	-	-	HG3952539	-	-	-	-	-	Bacteria	Actinobacteria	Coriobacteriia	Coriobacteriales	Coriobacteriaceae	Collinsella	Collinsella sp. AM38-1BH	-	-
member	18231	-	-	-	-	-	HG3952539	-	-	-	-	-	Bacteria	Actinobacteria	Coriobacteriia	Coriobacteriales	Coriobacteriaceae	Collinsella	Collinsella sp. AM40-7AC	-	-
member	18231	-	-	-	-	-	HG3952539	-	-	-	-	-	Bacteria	Actinobacteria	Coriobacteriia	Coriobacteriales	Coriobacteriaceae	Collinsella	Collinsella sp. AM41-2BH	-	-
member	18231	-	-	-	-	-	HG3952539	-	-	-	-	-	Bacteria	Actinobacteria	Coriobacteriia	Coriobacteriales	Coriobacteriaceae	Collinsella	Collinsella sp. OF02-10	-	-
member	18231	-	-	-	-	-	HG3952539	-	-	-	-	-	Bacteria	Actinobacteria	Coriobacteriia	Coriobacteriales	Coriobacteriaceae	Collinsella	Collinsella sp. OM04-5	-	-
member	18231	-	-	-	-	-	HG3952539	-	-	-	-	-	Bacteria	Actinobacteria	Coriobacteriia	Coriobacteriales	Coriobacteriaceae	Collinsella	Collinsella sp. OM08-14AT	-	-
member	18231	-	-	-	-	-	HG3952539	-	-	-	-	-	Bacteria	Actinobacteria	Coriobacteriia	Coriobacteriales	Coriobacteriaceae	Collinsella	Collinsella sp. TF05-9AC	-	-
member	18231	-	-	-	-	-	HG3952539	-	-	-	-	-	Bacteria	Actinobacteria	Coriobacteriia	Coriobacteriales	Coriobacteriaceae	Collinsella	Collinsella sp. TF07-1	-	-
member	18231	-	-	-	-	-	HG3952539	-	-	-	-	-	Bacteria	Actinobacteria	Coriobacteriia	Coriobacteriales	Coriobacteriaceae	Collinsella	Collinsella sp. TF09-1AT	-	-
member	18231	-	-	-	-	-	HG3952539	-	-	-	-	-	Bacteria	Actinobacteria	Coriobacteriia	Coriobacteriales	Coriobacteriaceae	Collinsella	Collinsella sp. TM04-29	-	-
member	18231	-	-	-	-	-	HG3952539	-	-	-	-	-	Bacteria	Actinobacteria	Coriobacteriia	Coriobacteriales	Coriobacteriaceae	Collinsella	Collinsella sp. TM04-9	-	-
member	18231	-	-	-	-	-	HG3952539	-	-	-	-	-	Bacteria	Actinobacteria	Coriobacteriia	Coriobacteriales	Coriobacteriaceae	Collinsella	unclassified	-	-
member	18231	-	-	-	-	-	HG3954527	information storage and processing	Transcription	4CVSB	PFAM Archaeal ATPase	742722.HMPREF9463_00607	Bacteria	Actinobacteria	Coriobacteriia	Coriobacteriales	Coriobacteriaceae	Collinsella	Collinsella aerofaciens	unclassified	unclassified
member	18231	-	-	-	-	-	HG3954527	-	-	-	-	-	Bacteria	Actinobacteria	Coriobacteriia	Coriobacteriales	Coriobacteriaceae	Collinsella	Collinsella sp. 4_8_47FAA	-	-
member	18231	-	-	-	-	-	HG3954527	-	-	-	-	-	Bacteria	Actinobacteria	Coriobacteriia	Coriobacteriales	Coriobacteriaceae	Collinsella	Collinsella sp. AF02-46-1	-	-
member	18231	-	-	-	-	-	HG3954527	-	-	-	-	-	Bacteria	Actinobacteria	Coriobacteriia	Coriobacteriales	Coriobacteriaceae	Collinsella	Collinsella sp. AF15-51	-	-
member	18231	-	-	-	-	-	HG3954527	-	-	-	-	-	Bacteria	Actinobacteria	Coriobacteriia	Coriobacteriales	Coriobacteriaceae	Collinsella	Collinsella sp. AF18-33LB	-	-
member	18231	-	-	-	-	-	HG3954527	-	-	-	-	-	Bacteria	Actinobacteria	Coriobacteriia	Coriobacteriales	Coriobacteriaceae	Collinsella	Collinsella sp. AF18-8	-	-
member	18231	-	-	-	-	-	HG3954527	-	-	-	-	-	Bacteria	Actinobacteria	Coriobacteriia	Coriobacteriales	Coriobacteriaceae	Collinsella	Collinsella sp. AF18-8LB	-	-
member	18231	-	-	-	-	-	HG3954527	-	-	-	-	-	Bacteria	Actinobacteria	Coriobacteriia	Coriobacteriales	Coriobacteriaceae	Collinsella	Collinsella sp. AF19-1LB	-	-
member	18231	-	-	-	-	-	HG3954527	-	-	-	-	-	Bacteria	Actinobacteria	Coriobacteriia	Coriobacteriales	Coriobacteriaceae	Collinsella	Collinsella sp. AF19-7AC	-	-
member	18231	-	-	-	-	-	HG3954527	-	-	-	-	-	Bacteria	Actinobacteria	Coriobacteriia	Coriobacteriales	Coriobacteriaceae	Collinsella	Collinsella sp. AF23-4AC	-	-
member	18231	-	-	-	-	-	HG3954527	-	-	-	-	-	Bacteria	Actinobacteria	Coriobacteriia	Coriobacteriales	Coriobacteriaceae	Collinsella	Collinsella sp. AF23-6	-	-
member	18231	-	-	-	-	-	HG3954527	-	-	-	-	-	Bacteria	Actinobacteria	Coriobacteriia	Coriobacteriales	Coriobacteriaceae	Collinsella	Collinsella sp. AF25-2LB	-	-
member	18231	-	-	-	-	-	HG3954527	-	-	-	-	-	Bacteria	Actinobacteria	Coriobacteriia	Coriobacteriales	Coriobacteriaceae	Collinsella	Collinsella sp. AF28-5AC	-	-
member	18231	-	-	-	-	-	HG3954527	-	-	-	-	-	Bacteria	Actinobacteria	Coriobacteriia	Coriobacteriales	Coriobacteriaceae	Collinsella	Collinsella sp. AF31-11	-	-
member	18231	-	-	-	-	-	HG3954527	-	-	-	-	-	Bacteria	Actinobacteria	Coriobacteriia	Coriobacteriales	Coriobacteriaceae	Collinsella	Collinsella sp. AF33-16	-	-
member	18231	-	-	-	-	-	HG3954527	-	-	-	-	-	Bacteria	Actinobacteria	Coriobacteriia	Coriobacteriales	Coriobacteriaceae	Collinsella	Collinsella sp. AF37-9	-	-
member	18231	-	-	-	-	-	HG3954527	-	-	-	-	-	Bacteria	Actinobacteria	Coriobacteriia	Coriobacteriales	Coriobacteriaceae	Collinsella	Collinsella sp. AM09-41	-	-
member	18231	-	-	-	-	-	HG3954527	-	-	-	-	-	Bacteria	Actinobacteria	Coriobacteriia	Coriobacteriales	Coriobacteriaceae	Collinsella	Collinsella sp. AM10-11	-	-
member	18231	-	-	-	-	-	HG3954527	-	-	-	-	-	Bacteria	Actinobacteria	Coriobacteriia	Coriobacteriales	Coriobacteriaceae	Collinsella	Collinsella sp. AM10-26	-	-
member	18231	-	-	-	-	-	HG3954527	-	-	-	-	-	Bacteria	Actinobacteria	Coriobacteriia	Coriobacteriales	Coriobacteriaceae	Collinsella	Collinsella sp. AM10-27	-	-
member	18231	-	-	-	-	-	HG3954527	-	-	-	-	-	Bacteria	Actinobacteria	Coriobacteriia	Coriobacteriales	Coriobacteriaceae	Collinsella	Collinsella sp. AM10-32	-	-
member	18231	-	-	-	-	-	HG3954527	-	-	-	-	-	Bacteria	Actinobacteria	Coriobacteriia	Coriobacteriales	Coriobacteriaceae	Collinsella	Collinsella sp. AM10-48	-	-
member	18231	-	-	-	-	-	HG3954527	-	-	-	-	-	Bacteria	Actinobacteria	Coriobacteriia	Coriobacteriales	Coriobacteriaceae	Collinsella	Collinsella sp. AM12-1	-	-
member	18231	-	-	-	-	-	HG3954527	-	-	-	-	-	Bacteria	Actinobacteria	Coriobacteriia	Coriobacteriales	Coriobacteriaceae	Collinsella	Collinsella sp. AM16-21	-	-
member	18231	-	-	-	-	-	HG3954527	-	-	-	-	-	Bacteria	Actinobacteria	Coriobacteriia	Coriobacteriales	Coriobacteriaceae	Collinsella	Collinsella sp. AM23-17	-	-
member	18231	-	-	-	-	-	HG3954527	-	-	-	-	-	Bacteria	Actinobacteria	Coriobacteriia	Coriobacteriales	Coriobacteriaceae	Collinsella	Collinsella sp. AM29-10AC	-	-
member	18231	-	-	-	-	-	HG3954527	-	-	-	-	-	Bacteria	Actinobacteria	Coriobacteriia	Coriobacteriales	Coriobacteriaceae	Collinsella	Collinsella sp. AM34-10	-	-
member	18231	-	-	-	-	-	HG3954527	-	-	-	-	-	Bacteria	Actinobacteria	Coriobacteriia	Coriobacteriales	Coriobacteriaceae	Collinsella	Collinsella sp. AM38-1BH	-	-
member	18231	-	-	-	-	-	HG3954527	-	-	-	-	-	Bacteria	Actinobacteria	Coriobacteriia	Coriobacteriales	Coriobacteriaceae	Collinsella	Collinsella sp. AM40-7AC	-	-
member	18231	-	-	-	-	-	HG3954527	-	-	-	-	-	Bacteria	Actinobacteria	Coriobacteriia	Coriobacteriales	Coriobacteriaceae	Collinsella	Collinsella sp. AM41-2BH	-	-
member	18231	-	-	-	-	-	HG3954527	-	-	-	-	-	Bacteria	Actinobacteria	Coriobacteriia	Coriobacteriales	Coriobacteriaceae	Collinsella	Collinsella sp. OF02-10	-	-
member	18231	-	-	-	-	-	HG3954527	-	-	-	-	-	Bacteria	Actinobacteria	Coriobacteriia	Coriobacteriales	Coriobacteriaceae	Collinsella	Collinsella sp. OM04-5	-	-
member	18231	-	-	-	-	-	HG3954527	-	-	-	-	-	Bacteria	Actinobacteria	Coriobacteriia	Coriobacteriales	Coriobacteriaceae	Collinsella	Collinsella sp. OM08-14AT	-	-
member	18231	-	-	-	-	-	HG3954527	-	-	-	-	-	Bacteria	Actinobacteria	Coriobacteriia	Coriobacteriales	Coriobacteriaceae	Collinsella	Collinsella sp. TF05-9AC	-	-
member	18231	-	-	-	-	-	HG3954527	-	-	-	-	-	Bacteria	Actinobacteria	Coriobacteriia	Coriobacteriales	Coriobacteriaceae	Collinsella	Collinsella sp. TF07-1	-	-
member	18231	-	-	-	-	-	HG3954527	-	-	-	-	-	Bacteria	Actinobacteria	Coriobacteriia	Coriobacteriales	Coriobacteriaceae	Collinsella	Collinsella sp. TF09-1AT	-	-
member	18231	-	-	-	-	-	HG3954527	-	-	-	-	-	Bacteria	Actinobacteria	Coriobacteriia	Coriobacteriales	Coriobacteriaceae	Collinsella	Collinsella sp. TM04-29	-	-
member	18231	-	-	-	-	-	HG3954527	-	-	-	-	-	Bacteria	Actinobacteria	Coriobacteriia	Coriobacteriales	Coriobacteriaceae	Collinsella	Collinsella sp. TM04-9	-	-
member	18231	-	-	-	-	-	HG3954527	-	-	-	-	-	Bacteria	Actinobacteria	Coriobacteriia	Coriobacteriales	Coriobacteriaceae	Collinsella	unclassified	-	-
group	18232	2	204	204	99.51	99.51	HG2772756;HG2775093	unclassified	unclassified	24Q2E	unclassified	483218.BACPEC_00577	Bacteria	various	various	various	various	various	various	unclassified	unclassified	0.1	-	0.1	-	0.0	-	0.0	-	2/2	2/2	2/2	2/2	2/2	2/2	1/2	1/2	1/2	1/2	1/2	1/2	0/0	0/0
member	18232	-	-	-	-	-	HG2772756	unclassified	unclassified	24Q2E	unclassified	483218.BACPEC_00577	Bacteria	Firmicutes	Clostridia	Eubacteriales	unclassified	unclassified	[Bacteroides] pectinophilus	unclassified	unclassified
member	18232	-	-	-	-	-	HG2775093	unclassified	unclassified	24Q2E	unclassified	483218.BACPEC_00577	Bacteria	Bacteroidetes	Bacteroidia	Bacteroidales	Bacteroidaceae	Bacteroides	Bacteroides pectinophilus CAG:437	unclassified	unclassified
group	18233	1	-	-	-	-	HG2772865	information storage and processing	Replication, recombination and repair	45ZNT	Couples transcription and DNA repair by recognizing RNA polymerase (RNAP) stalled at DNA lesions. Mediates ATP-dependent release of RNAP and its truncated transcript from the DNA, and recruitment of nucleotide excision repair machinery to the damaged site	1089439.KB902240_gene935	Bacteria	Verrucomicrobia	Verrucomicrobiae	Verrucomicrobiales	Akkermansiaceae	Akkermansia	Akkermansia muciniphila	unclassified	unclassified	0.1	-	0.1	-	0.0	-	0.0	-	1/1	1/1	1/1	1/1	1/1	1/1	1/1	1/1	1/1	1/1	1/1	1/1	0/0	0/0
member	18233	-	-	-	-	-	HG2772865	information storage and processing	Replication, recombination and repair	45ZNT	Couples transcription and DNA repair by recognizing RNA polymerase (RNAP) stalled at DNA lesions. Mediates ATP-dependent release of RNAP and its truncated transcript from the DNA, and recruitment of nucleotide excision repair machinery to the damaged site	1089439.KB902240_gene935	Bacteria	Verrucomicrobia	Verrucomicrobiae	Verrucomicrobiales	Akkermansiaceae	Akkermansia	Akkermansia muciniphila	unclassified	unclassified
group	18234	8	111	204	50.98	100.0	HG2772920;HG2775152;P19803;P52565;P80237;Q4R4J0;Q5XI73;Q99PT1	cellular processes and signaling	Signal transduction mechanisms	4Q2HB	Rho GDP-dissociation inhibitor	various	various	various	various	various	unclassified	unclassified	various	unclassified	unclassified	0.1	-	0.1	-	0.0	-	0.0	-	8/8	8/8	4/8	4/8	(3)/8	8/8	8/8	8/8	6/8	6/8	6/8	6/8	0/0	0/0
member	18234	-	-	-	-	-	HG2772920	cellular processes and signaling	Signal transduction mechanisms	369PY	Rho GDP dissociation inhibitor (GDI) alpha	61622.XP_010352612.1	Eukaryota	Chordata	Mammalia	Primates	Cercopithecidae	Cercocebus	Cercocebus atys	unclassified	unclassified
member	18234	-	-	-	-	-	HG2772920	-	-	-	-	-	Eukaryota	Chordata	Mammalia	Primates	Cercopithecidae	Chlorocebus	Chlorocebus sabaeus	-	-
member	18234	-	-	-	-	-	HG2772920	-	-	-	-	-	Eukaryota	Chordata	Mammalia	Primates	Cercopithecidae	Colobus	Colobus angolensis	-	-
member	18234	-	-	-	-	-	HG2772920	-	-	-	-	-	Eukaryota	Chordata	Mammalia	Primates	Cercopithecidae	Macaca	Macaca fascicularis	-	-
member	18234	-	-	-	-	-	HG2772920	-	-	-	-	-	Eukaryota	Chordata	Mammalia	Primates	Cercopithecidae	Macaca	Macaca mulatta	-	-
member	18234	-	-	-	-	-	HG2772920	-	-	-	-	-	Eukaryota	Chordata	Mammalia	Primates	Cercopithecidae	Macaca	Macaca nemestrina	-	-
member	18234	-	-	-	-	-	HG2772920	-	-	-	-	-	Eukaryota	Chordata	Mammalia	Primates	Cercopithecidae	Mandrillus	Mandrillus leucophaeus	-	-
member	18234	-	-	-	-	-	HG2772920	-	-	-	-	-	Eukaryota	Chordata	Mammalia	Primates	Cercopithecidae	Papio	Papio anubis	-	-
member	18234	-	-	-	-	-	HG2772920	-	-	-	-	-	Eukaryota	Chordata	Mammalia	Primates	Cercopithecidae	Piliocolobus	Piliocolobus tephrosceles	-	-
member	18234	-	-	-	-	-	HG2772920	-	-	-	-	-	Eukaryota	Chordata	Mammalia	Primates	Cercopithecidae	Rhinopithecus	Rhinopithecus bieti	-	-
member	18234	-	-	-	-	-	HG2772920	-	-	-	-	-	Eukaryota	Chordata	Mammalia	Primates	Cercopithecidae	Rhinopithecus	Rhinopithecus roxellana	-	-
member	18234	-	-	-	-	-	HG2772920	-	-	-	-	-	Eukaryota	Chordata	Mammalia	Primates	Cercopithecidae	Theropithecus	Theropithecus gelada	-	-
member	18234	-	-	-	-	-	HG2772920	-	-	-	-	-	Eukaryota	Chordata	Mammalia	Primates	Cercopithecidae	Trachypithecus	Trachypithecus francoisi	-	-
member	18234	-	-	-	-	-	HG2772920	-	-	-	-	-	Eukaryota	Chordata	Mammalia	Primates	Hominidae	Gorilla	Gorilla gorilla	-	-
member	18234	-	-	-	-	-	HG2772920	-	-	-	-	-	Eukaryota	Chordata	Mammalia	Primates	Hominidae	Homo	Homo sapiens	-	-
member	18234	-	-	-	-	-	HG2772920	-	-	-	-	-	Eukaryota	Chordata	Mammalia	Primates	Hominidae	Pan	Pan paniscus	-	-
member	18234	-	-	-	-	-	HG2772920	-	-	-	-	-	Eukaryota	Chordata	Mammalia	Primates	Hominidae	Pan	Pan troglodytes	-	-
member	18234	-	-	-	-	-	HG2772920	-	-	-	-	-	Eukaryota	Chordata	Mammalia	Primates	Hominidae	Pongo	Pongo abelii	-	-
member	18234	-	-	-	-	-	HG2772920	-	-	-	-	-	Eukaryota	Chordata	Mammalia	Primates	Hylobatidae	Hylobates	Hylobates moloch	-	-
member	18234	-	-	-	-	-	HG2772920	-	-	-	-	-	Eukaryota	Chordata	Mammalia	Primates	Hylobatidae	Nomascus	Nomascus leucogenys	-	-
member	18234	-	-	-	-	-	HG2772920	-	-	-	-	-	unclassified	unclassified	unclassified	unclassified	unclassified	unclassified	synthetic construct	-	-
member	18234	-	-	-	-	-	HG2775152	cellular processes and signaling	Signal transduction mechanisms	4Q2HB	Rho GDP-dissociation inhibitor	10090.ENSMUSP00000063714	Eukaryota	Chordata	Mammalia	Rodentia	Cricetidae	Onychomys	Onychomys torridus	unclassified	unclassified
member	18234	-	-	-	-	-	HG2775152	-	-	-	-	-	Eukaryota	Chordata	Mammalia	Rodentia	Cricetidae	Peromyscus	Peromyscus leucopus	-	-
member	18234	-	-	-	-	-	HG2775152	-	-	-	-	-	Eukaryota	Chordata	Mammalia	Rodentia	Cricetidae	Peromyscus	Peromyscus maniculatus	-	-
member	18234	-	-	-	-	-	HG2775152	-	-	-	-	-	Eukaryota	Chordata	Mammalia	Rodentia	Muridae	Arvicanthis	Arvicanthis niloticus	-	-
member	18234	-	-	-	-	-	HG2775152	-	-	-	-	-	Eukaryota	Chordata	Mammalia	Rodentia	Muridae	Grammomys	Grammomys surdaster	-	-
member	18234	-	-	-	-	-	HG2775152	-	-	-	-	-	Eukaryota	Chordata	Mammalia	Rodentia	Muridae	Mastomys	Mastomys coucha	-	-
member	18234	-	-	-	-	-	HG2775152	-	-	-	-	-	Eukaryota	Chordata	Mammalia	Rodentia	Muridae	Mus	Mus caroli	-	-
member	18234	-	-	-	-	-	HG2775152	-	-	-	-	-	Eukaryota	Chordata	Mammalia	Rodentia	Muridae	Mus	Mus musculus	-	-
member	18234	-	-	-	-	-	HG2775152	-	-	-	-	-	Eukaryota	Chordata	Mammalia	Rodentia	Muridae	Mus	Mus pahari	-	-
member	18234	-	-	-	-	-	HG2775152	-	-	-	-	-	Eukaryota	Chordata	Mammalia	Rodentia	Muridae	Rattus	Rattus norvegicus	-	-
member	18234	-	-	-	-	-	HG2775152	-	-	-	-	-	Eukaryota	Chordata	Mammalia	Rodentia	Muridae	Rattus	Rattus rattus	-	-
member	18234	-	-	-	-	-	HG2775152	-	-	-	-	-	Eukaryota	Chordata	Mammalia	Rodentia	Muridae	Tokudaia	Tokudaia muenninki	-	-
member	18234	-	-	-	-	-	HG2775152	-	-	-	-	-	Eukaryota	Chordata	Mammalia	Rodentia	Sciuridae	Ictidomys	Ictidomys tridecemlineatus	-	-
member	18234	-	-	-	-	-	HG2775152	-	-	-	-	-	Eukaryota	Chordata	Mammalia	Rodentia	Sciuridae	Marmota	Marmota flaviventris	-	-
member	18234	-	-	-	-	-	HG2775152	-	-	-	-	-	Eukaryota	Chordata	Mammalia	Rodentia	Sciuridae	Marmota	Marmota marmota	-	-
member	18234	-	-	-	-	-	HG2775152	-	-	-	-	-	Eukaryota	Chordata	Mammalia	Rodentia	Sciuridae	Marmota	Marmota monax	-	-
member	18234	-	-	-	-	-	HG2775152	-	-	-	-	-	Eukaryota	Chordata	Mammalia	Rodentia	Sciuridae	Urocitellus	Urocitellus parryii	-	-
member	18234	-	-	-	-	-	HG2775152	-	-	-	-	-	unclassified	unclassified	unclassified	unclassified	unclassified	unclassified	synthetic construct	-	-
member	18234	-	-	-	-	-	P19803	cellular processes and signaling	Signal transduction mechanisms	4JBDR	Rho GDP-dissociation inhibitor 1 isoform	72004.XP_005905440.1	Eukaryota	Chordata	Mammalia	Artiodactyla	Bovidae	Bison	Bison bison	unclassified	unclassified
member	18234	-	-	-	-	-	P19803	-	-	-	-	-	Eukaryota	Chordata	Mammalia	Artiodactyla	Bovidae	Bos	Bos indicus	-	-
member	18234	-	-	-	-	-	P19803	-	-	-	-	-	Eukaryota	Chordata	Mammalia	Artiodactyla	Bovidae	Bos	Bos indicus x Bos taurus	-	-
member	18234	-	-	-	-	-	P19803	-	-	-	-	-	Eukaryota	Chordata	Mammalia	Artiodactyla	Bovidae	Bos	Bos mutus	-	-
member	18234	-	-	-	-	-	P19803	-	-	-	-	-	Eukaryota	Chordata	Mammalia	Artiodactyla	Bovidae	Bos	Bos taurus	-	-
member	18234	-	-	-	-	-	P19803	-	-	-	-	-	Eukaryota	Chordata	Mammalia	Artiodactyla	Bovidae	Bubalus	Bubalus bubalis	-	-
member	18234	-	-	-	-	-	P19803	-	-	-	-	-	Eukaryota	Chordata	Mammalia	Artiodactyla	Bovidae	Capra	Capra hircus	-	-
member	18234	-	-	-	-	-	P19803	-	-	-	-	-	Eukaryota	Chordata	Mammalia	Artiodactyla	Bovidae	Oryx	Oryx dammah	-	-
member	18234	-	-	-	-	-	P19803	-	-	-	-	-	Eukaryota	Chordata	Mammalia	Artiodactyla	Bovidae	Ovis	Ovis aries	-	-
member	18234	-	-	-	-	-	P19803	-	-	-	-	-	Eukaryota	Chordata	Mammalia	Artiodactyla	Cervidae	Cervus	Cervus canadensis	-	-
member	18234	-	-	-	-	-	P19803	-	-	-	-	-	Eukaryota	Chordata	Mammalia	Artiodactyla	Cervidae	Cervus	Cervus elaphus	-	-
member	18234	-	-	-	-	-	P19803	-	-	-	-	-	Eukaryota	Chordata	Mammalia	Artiodactyla	Cervidae	Muntiacus	Muntiacus muntjak	-	-
member	18234	-	-	-	-	-	P19803	-	-	-	-	-	Eukaryota	Chordata	Mammalia	Artiodactyla	Cervidae	Muntiacus	Muntiacus reevesi	-	-
member	18234	-	-	-	-	-	P19803	-	-	-	-	-	Eukaryota	Chordata	Mammalia	Artiodactyla	Cervidae	Odocoileus	Odocoileus virginianus	-	-
member	18234	-	-	-	-	-	P52565	cellular processes and signaling	Signal transduction mechanisms	369PY	Rho GDP dissociation inhibitor (GDI) alpha	61622.XP_010352612.1	Eukaryota	Chordata	Mammalia	Primates	Cercopithecidae	Cercocebus	Cercocebus atys	unclassified	unclassified
member	18234	-	-	-	-	-	P52565	-	-	-	-	-	Eukaryota	Chordata	Mammalia	Primates	Cercopithecidae	Chlorocebus	Chlorocebus sabaeus	-	-
member	18234	-	-	-	-	-	P52565	-	-	-	-	-	Eukaryota	Chordata	Mammalia	Primates	Cercopithecidae	Colobus	Colobus angolensis	-	-
member	18234	-	-	-	-	-	P52565	-	-	-	-	-	Eukaryota	Chordata	Mammalia	Primates	Cercopithecidae	Macaca	Macaca fascicularis	-	-
member	18234	-	-	-	-	-	P52565	-	-	-	-	-	Eukaryota	Chordata	Mammalia	Primates	Cercopithecidae	Macaca	Macaca mulatta	-	-
member	18234	-	-	-	-	-	P52565	-	-	-	-	-	Eukaryota	Chordata	Mammalia	Primates	Cercopithecidae	Macaca	Macaca nemestrina	-	-
member	18234	-	-	-	-	-	P52565	-	-	-	-	-	Eukaryota	Chordata	Mammalia	Primates	Cercopithecidae	Mandrillus	Mandrillus leucophaeus	-	-
member	18234	-	-	-	-	-	P52565	-	-	-	-	-	Eukaryota	Chordata	Mammalia	Primates	Cercopithecidae	Papio	Papio anubis	-	-
member	18234	-	-	-	-	-	P52565	-	-	-	-	-	Eukaryota	Chordata	Mammalia	Primates	Cercopithecidae	Piliocolobus	Piliocolobus tephrosceles	-	-
member	18234	-	-	-	-	-	P52565	-	-	-	-	-	Eukaryota	Chordata	Mammalia	Primates	Cercopithecidae	Rhinopithecus	Rhinopithecus bieti	-	-
member	18234	-	-	-	-	-	P52565	-	-	-	-	-	Eukaryota	Chordata	Mammalia	Primates	Cercopithecidae	Rhinopithecus	Rhinopithecus roxellana	-	-
member	18234	-	-	-	-	-	P52565	-	-	-	-	-	Eukaryota	Chordata	Mammalia	Primates	Cercopithecidae	Theropithecus	Theropithecus gelada	-	-
member	18234	-	-	-	-	-	P52565	-	-	-	-	-	Eukaryota	Chordata	Mammalia	Primates	Cercopithecidae	Trachypithecus	Trachypithecus francoisi	-	-
member	18234	-	-	-	-	-	P52565	-	-	-	-	-	Eukaryota	Chordata	Mammalia	Primates	Hominidae	Gorilla	Gorilla gorilla	-	-
member	18234	-	-	-	-	-	P52565	-	-	-	-	-	Eukaryota	Chordata	Mammalia	Primates	Hominidae	Homo	Homo sapiens	-	-
member	18234	-	-	-	-	-	P52565	-	-	-	-	-	Eukaryota	Chordata	Mammalia	Primates	Hominidae	Pan	Pan paniscus	-	-
member	18234	-	-	-	-	-	P52565	-	-	-	-	-	Eukaryota	Chordata	Mammalia	Primates	Hominidae	Pan	Pan troglodytes	-	-
member	18234	-	-	-	-	-	P52565	-	-	-	-	-	Eukaryota	Chordata	Mammalia	Primates	Hominidae	Pongo	Pongo abelii	-	-
member	18234	-	-	-	-	-	P52565	-	-	-	-	-	Eukaryota	Chordata	Mammalia	Primates	Hylobatidae	Hylobates	Hylobates moloch	-	-
member	18234	-	-	-	-	-	P52565	-	-	-	-	-	Eukaryota	Chordata	Mammalia	Primates	Hylobatidae	Nomascus	Nomascus leucogenys	-	-
member	18234	-	-	-	-	-	P52565	-	-	-	-	-	unclassified	unclassified	unclassified	unclassified	unclassified	unclassified	synthetic construct	-	-
member	18234	-	-	-	-	-	P80237	cellular processes and signaling	Signal transduction mechanisms	4Q2HB	Rho GDP-dissociation inhibitor	43179.ENSSTOP00000014101	Eukaryota	Chordata	Mammalia	Rodentia	Caviidae	Cavia	Cavia porcellus	unclassified	unclassified
member	18234	-	-	-	-	-	Q4R4J0	cellular processes and signaling	Signal transduction mechanisms	369PY	Rho GDP dissociation inhibitor (GDI) alpha	61622.XP_010352612.1	Eukaryota	Chordata	Mammalia	Primates	Cercopithecidae	Cercocebus	Cercocebus atys	unclassified	unclassified
member	18234	-	-	-	-	-	Q4R4J0	-	-	-	-	-	Eukaryota	Chordata	Mammalia	Primates	Cercopithecidae	Chlorocebus	Chlorocebus sabaeus	-	-
member	18234	-	-	-	-	-	Q4R4J0	-	-	-	-	-	Eukaryota	Chordata	Mammalia	Primates	Cercopithecidae	Colobus	Colobus angolensis	-	-
member	18234	-	-	-	-	-	Q4R4J0	-	-	-	-	-	Eukaryota	Chordata	Mammalia	Primates	Cercopithecidae	Macaca	Macaca fascicularis	-	-
member	18234	-	-	-	-	-	Q4R4J0	-	-	-	-	-	Eukaryota	Chordata	Mammalia	Primates	Cercopithecidae	Macaca	Macaca mulatta	-	-
member	18234	-	-	-	-	-	Q4R4J0	-	-	-	-	-	Eukaryota	Chordata	Mammalia	Primates	Cercopithecidae	Macaca	Macaca nemestrina	-	-
member	18234	-	-	-	-	-	Q4R4J0	-	-	-	-	-	Eukaryota	Chordata	Mammalia	Primates	Cercopithecidae	Mandrillus	Mandrillus leucophaeus	-	-
member	18234	-	-	-	-	-	Q4R4J0	-	-	-	-	-	Eukaryota	Chordata	Mammalia	Primates	Cercopithecidae	Papio	Papio anubis	-	-
member	18234	-	-	-	-	-	Q4R4J0	-	-	-	-	-	Eukaryota	Chordata	Mammalia	Primates	Cercopithecidae	Piliocolobus	Piliocolobus tephrosceles	-	-
member	18234	-	-	-	-	-	Q4R4J0	-	-	-	-	-	Eukaryota	Chordata	Mammalia	Primates	Cercopithecidae	Rhinopithecus	Rhinopithecus bieti	-	-
member	18234	-	-	-	-	-	Q4R4J0	-	-	-	-	-	Eukaryota	Chordata	Mammalia	Primates	Cercopithecidae	Rhinopithecus	Rhinopithecus roxellana	-	-
member	18234	-	-	-	-	-	Q4R4J0	-	-	-	-	-	Eukaryota	Chordata	Mammalia	Primates	Cercopithecidae	Theropithecus	Theropithecus gelada	-	-
member	18234	-	-	-	-	-	Q4R4J0	-	-	-	-	-	Eukaryota	Chordata	Mammalia	Primates	Cercopithecidae	Trachypithecus	Trachypithecus francoisi	-	-
member	18234	-	-	-	-	-	Q4R4J0	-	-	-	-	-	Eukaryota	Chordata	Mammalia	Primates	Hominidae	Gorilla	Gorilla gorilla	-	-
member	18234	-	-	-	-	-	Q4R4J0	-	-	-	-	-	Eukaryota	Chordata	Mammalia	Primates	Hominidae	Homo	Homo sapiens	-	-
member	18234	-	-	-	-	-	Q4R4J0	-	-	-	-	-	Eukaryota	Chordata	Mammalia	Primates	Hominidae	Pan	Pan paniscus	-	-
member	18234	-	-	-	-	-	Q4R4J0	-	-	-	-	-	Eukaryota	Chordata	Mammalia	Primates	Hominidae	Pan	Pan troglodytes	-	-
member	18234	-	-	-	-	-	Q4R4J0	-	-	-	-	-	Eukaryota	Chordata	Mammalia	Primates	Hominidae	Pongo	Pongo abelii	-	-
member	18234	-	-	-	-	-	Q4R4J0	-	-	-	-	-	Eukaryota	Chordata	Mammalia	Primates	Hylobatidae	Hylobates	Hylobates moloch	-	-
member	18234	-	-	-	-	-	Q4R4J0	-	-	-	-	-	Eukaryota	Chordata	Mammalia	Primates	Hylobatidae	Nomascus	Nomascus leucogenys	-	-
member	18234	-	-	-	-	-	Q4R4J0	-	-	-	-	-	unclassified	unclassified	unclassified	unclassified	unclassified	unclassified	synthetic construct	-	-
member	18234	-	-	-	-	-	Q5XI73	cellular processes and signaling	Signal transduction mechanisms	4Q2HB	Rho GDP-dissociation inhibitor	10090.ENSMUSP00000063714	Eukaryota	Chordata	Mammalia	Rodentia	Cricetidae	Onychomys	Onychomys torridus	unclassified	unclassified
member	18234	-	-	-	-	-	Q5XI73	-	-	-	-	-	Eukaryota	Chordata	Mammalia	Rodentia	Cricetidae	Peromyscus	Peromyscus leucopus	-	-
member	18234	-	-	-	-	-	Q5XI73	-	-	-	-	-	Eukaryota	Chordata	Mammalia	Rodentia	Cricetidae	Peromyscus	Peromyscus maniculatus	-	-
member	18234	-	-	-	-	-	Q5XI73	-	-	-	-	-	Eukaryota	Chordata	Mammalia	Rodentia	Muridae	Arvicanthis	Arvicanthis niloticus	-	-
member	18234	-	-	-	-	-	Q5XI73	-	-	-	-	-	Eukaryota	Chordata	Mammalia	Rodentia	Muridae	Grammomys	Grammomys surdaster	-	-
member	18234	-	-	-	-	-	Q5XI73	-	-	-	-	-	Eukaryota	Chordata	Mammalia	Rodentia	Muridae	Mastomys	Mastomys coucha	-	-
member	18234	-	-	-	-	-	Q5XI73	-	-	-	-	-	Eukaryota	Chordata	Mammalia	Rodentia	Muridae	Mus	Mus caroli	-	-
member	18234	-	-	-	-	-	Q5XI73	-	-	-	-	-	Eukaryota	Chordata	Mammalia	Rodentia	Muridae	Mus	Mus musculus	-	-
member	18234	-	-	-	-	-	Q5XI73	-	-	-	-	-	Eukaryota	Chordata	Mammalia	Rodentia	Muridae	Mus	Mus pahari	-	-
member	18234	-	-	-	-	-	Q5XI73	-	-	-	-	-	Eukaryota	Chordata	Mammalia	Rodentia	Muridae	Rattus	Rattus norvegicus	-	-
member	18234	-	-	-	-	-	Q5XI73	-	-	-	-	-	Eukaryota	Chordata	Mammalia	Rodentia	Muridae	Rattus	Rattus rattus	-	-
member	18234	-	-	-	-	-	Q5XI73	-	-	-	-	-	Eukaryota	Chordata	Mammalia	Rodentia	Muridae	Tokudaia	Tokudaia muenninki	-	-
member	18234	-	-	-	-	-	Q5XI73	-	-	-	-	-	Eukaryota	Chordata	Mammalia	Rodentia	Sciuridae	Ictidomys	Ictidomys tridecemlineatus	-	-
member	18234	-	-	-	-	-	Q5XI73	-	-	-	-	-	Eukaryota	Chordata	Mammalia	Rodentia	Sciuridae	Marmota	Marmota flaviventris	-	-
member	18234	-	-	-	-	-	Q5XI73	-	-	-	-	-	Eukaryota	Chordata	Mammalia	Rodentia	Sciuridae	Marmota	Marmota marmota	-	-
member	18234	-	-	-	-	-	Q5XI73	-	-	-	-	-	Eukaryota	Chordata	Mammalia	Rodentia	Sciuridae	Marmota	Marmota monax	-	-
member	18234	-	-	-	-	-	Q5XI73	-	-	-	-	-	Eukaryota	Chordata	Mammalia	Rodentia	Sciuridae	Urocitellus	Urocitellus parryii	-	-
member	18234	-	-	-	-	-	Q5XI73	-	-	-	-	-	unclassified	unclassified	unclassified	unclassified	unclassified	unclassified	synthetic construct	-	-
member	18234	-	-	-	-	-	Q99PT1	cellular processes and signaling	Signal transduction mechanisms	4Q2HB	Rho GDP-dissociation inhibitor	10090.ENSMUSP00000063714	Eukaryota	Chordata	Mammalia	Rodentia	Cricetidae	Onychomys	Onychomys torridus	unclassified	unclassified
member	18234	-	-	-	-	-	Q99PT1	-	-	-	-	-	Eukaryota	Chordata	Mammalia	Rodentia	Cricetidae	Peromyscus	Peromyscus leucopus	-	-
member	18234	-	-	-	-	-	Q99PT1	-	-	-	-	-	Eukaryota	Chordata	Mammalia	Rodentia	Cricetidae	Peromyscus	Peromyscus maniculatus	-	-
member	18234	-	-	-	-	-	Q99PT1	-	-	-	-	-	Eukaryota	Chordata	Mammalia	Rodentia	Muridae	Arvicanthis	Arvicanthis niloticus	-	-
member	18234	-	-	-	-	-	Q99PT1	-	-	-	-	-	Eukaryota	Chordata	Mammalia	Rodentia	Muridae	Grammomys	Grammomys surdaster	-	-
member	18234	-	-	-	-	-	Q99PT1	-	-	-	-	-	Eukaryota	Chordata	Mammalia	Rodentia	Muridae	Mastomys	Mastomys coucha	-	-
member	18234	-	-	-	-	-	Q99PT1	-	-	-	-	-	Eukaryota	Chordata	Mammalia	Rodentia	Muridae	Mus	Mus caroli	-	-
member	18234	-	-	-	-	-	Q99PT1	-	-	-	-	-	Eukaryota	Chordata	Mammalia	Rodentia	Muridae	Mus	Mus musculus	-	-
member	18234	-	-	-	-	-	Q99PT1	-	-	-	-	-	Eukaryota	Chordata	Mammalia	Rodentia	Muridae	Mus	Mus pahari	-	-
member	18234	-	-	-	-	-	Q99PT1	-	-	-	-	-	Eukaryota	Chordata	Mammalia	Rodentia	Muridae	Rattus	Rattus norvegicus	-	-
member	18234	-	-	-	-	-	Q99PT1	-	-	-	-	-	Eukaryota	Chordata	Mammalia	Rodentia	Muridae	Rattus	Rattus rattus	-	-
member	18234	-	-	-	-	-	Q99PT1	-	-	-	-	-	Eukaryota	Chordata	Mammalia	Rodentia	Muridae	Tokudaia	Tokudaia muenninki	-	-
member	18234	-	-	-	-	-	Q99PT1	-	-	-	-	-	Eukaryota	Chordata	Mammalia	Rodentia	Sciuridae	Ictidomys	Ictidomys tridecemlineatus	-	-
member	18234	-	-	-	-	-	Q99PT1	-	-	-	-	-	Eukaryota	Chordata	Mammalia	Rodentia	Sciuridae	Marmota	Marmota flaviventris	-	-
member	18234	-	-	-	-	-	Q99PT1	-	-	-	-	-	Eukaryota	Chordata	Mammalia	Rodentia	Sciuridae	Marmota	Marmota marmota	-	-
member	18234	-	-	-	-	-	Q99PT1	-	-	-	-	-	Eukaryota	Chordata	Mammalia	Rodentia	Sciuridae	Marmota	Marmota monax	-	-
member	18234	-	-	-	-	-	Q99PT1	-	-	-	-	-	Eukaryota	Chordata	Mammalia	Rodentia	Sciuridae	Urocitellus	Urocitellus parryii	-	-
member	18234	-	-	-	-	-	Q99PT1	-	-	-	-	-	unclassified	unclassified	unclassified	unclassified	unclassified	unclassified	synthetic construct	-	-
group	18235	1	-	-	-	-	HG2772990	metabolism	Energy production and conversion	3WH3C	Produces ATP from ADP in the presence of a proton gradient across the membrane	1121334.KB911069_gene1487	unclassified	unclassified	unclassified	unclassified	unclassified	unclassified	unclassified	unclassified	unclassified	0.1	-	0.1	-	0.0	-	0.0	-	1/1	1/1	1/1	1/1	1/1	0/0	0/0	0/0	0/0	0/0	0/0	0/0	0/0	0/0
member	18235	-	-	-	-	-	HG2772990	metabolism	Energy production and conversion	3WH3C	Produces ATP from ADP in the presence of a proton gradient across the membrane	1121334.KB911069_gene1487	unclassified	unclassified	unclassified	unclassified	unclassified	unclassified	unclassified	unclassified	unclassified
group	18236	1	-	-	-	-	HG2772992	metabolism	Amino acid transport and metabolism	COG0747	dipeptide transport	742738.HMPREF9460_02643	Bacteria	Firmicutes	Clostridia	Eubacteriales	unclassified	various	various	unclassified	unclassified	0.1	-	0.1	-	0.0	-	0.0	-	1/1	1/1	1/1	1/1	1/1	1/1	1/1	1/1	1/1	1/1	1/1	1/1	0/0	0/0
member	18236	-	-	-	-	-	HG2772992	metabolism	Amino acid transport and metabolism	COG0747	dipeptide transport	742738.HMPREF9460_02643	Bacteria	Firmicutes	Clostridia	Eubacteriales	unclassified	Flintibacter	Flintibacter sp. NSJ-23	unclassified	unclassified
group	18237	4	204	206	73.3	96.6	HG2773124;HG2776757;HG2778682;HG2804707	poorly characterized	Function unknown	4AKZR	RteC protein	1121098.HMPREF1534_03477	Bacteria	Bacteroidetes	Bacteroidia	Bacteroidales	Bacteroidaceae	various	various	unclassified	unclassified	0.1	-	0.1	-	0.0	-	0.0	-	4/4	4/4	4/4	4/4	4/4	4/4	4/4	4/4	4/4	4/4	3/4	2/4	0/0	0/0
member	18237	-	-	-	-	-	HG2773124	poorly characterized	Function unknown	4AKZR	RteC protein	1121098.HMPREF1534_03477	Bacteria	Bacteroidetes	Bacteroidia	Bacteroidales	Bacteroidaceae	Bacteroides	Bacteroides ovatus	unclassified	unclassified
member	18237	-	-	-	-	-	HG2773124	-	-	-	-	-	Bacteria	Bacteroidetes	Bacteroidia	Bacteroidales	Bacteroidaceae	Phocaeicola	Phocaeicola vulgatus	-	-
member	18237	-	-	-	-	-	HG2773124	-	-	-	-	-	Bacteria	Bacteroidetes	Bacteroidia	Bacteroidales	unclassified	unclassified	unclassified	-	-
member	18237	-	-	-	-	-	HG2776757	poorly characterized	Function unknown	4AKZR	RteC protein	1121098.HMPREF1534_03477	Bacteria	Bacteroidetes	Bacteroidia	Bacteroidales	Bacteroidaceae	Phocaeicola	Phocaeicola vulgatus	unclassified	unclassified
member	18237	-	-	-	-	-	HG2778682	poorly characterized	Function unknown	4AKZR	RteC protein	1121098.HMPREF1534_03477	Bacteria	Bacteroidetes	Bacteroidia	Bacteroidales	Bacteroidaceae	Bacteroides	Bacteroides sp. 4_1_36	unclassified	unclassified
member	18237	-	-	-	-	-	HG2778682	-	-	-	-	-	Bacteria	Bacteroidetes	Bacteroidia	Bacteroidales	Bacteroidaceae	unclassified	unclassified	-	-
member	18237	-	-	-	-	-	HG2804707	poorly characterized	Function unknown	4AKZR	RteC protein	1121098.HMPREF1534_03477	Bacteria	Bacteroidetes	Bacteroidia	Bacteroidales	Bacteroidaceae	Bacteroides	Bacteroides sp. 4_1_36	unclassified	unclassified
member	18237	-	-	-	-	-	HG2804707	-	-	-	-	-	Bacteria	Bacteroidetes	Bacteroidia	Bacteroidales	Bacteroidaceae	unclassified	unclassified	-	-
group	18238	1	-	-	-	-	HG2773352	metabolism	Nucleotide transport and metabolism	4AK80	Essential for recycling GMP and indirectly, cGMP	457424.BFAG_03770	Bacteria	Bacteroidetes	Bacteroidia	Bacteroidales	Bacteroidaceae	Bacteroides	various	unclassified	unclassified	0.1	-	0.1	-	0.0	-	0.0	-	1/1	1/1	1/1	1/1	1/1	1/1	1/1	1/1	1/1	1/1	1/1	1/1	0/0	0/0
member	18238	-	-	-	-	-	HG2773352	metabolism	Nucleotide transport and metabolism	4AK80	Essential for recycling GMP and indirectly, cGMP	457424.BFAG_03770	Bacteria	Bacteroidetes	Bacteroidia	Bacteroidales	Bacteroidaceae	Bacteroides	Bacteroides fragilis	unclassified	unclassified
member	18238	-	-	-	-	-	HG2773352	-	-	-	-	-	Bacteria	Bacteroidetes	Bacteroidia	Bacteroidales	Bacteroidaceae	Bacteroides	unclassified	-	-
group	18239	1	-	-	-	-	HG2773408	metabolism	Amino acid transport and metabolism	3WJ0Z	Renal dipeptidase family protein	718252.FP2_23440	Bacteria	Firmicutes	Clostridia	Eubacteriales	Oscillospiraceae	Faecalibacterium	various	unclassified	unclassified	0.1	-	0.1	-	0.0	-	0.0	-	1/1	1/1	1/1	1/1	1/1	1/1	1/1	1/1	1/1	1/1	1/1	1/1	0/0	0/0
member	18239	-	-	-	-	-	HG2773408	metabolism	Amino acid transport and metabolism	3WJ0Z	Renal dipeptidase family protein	718252.FP2_23440	Bacteria	Firmicutes	Clostridia	Eubacteriales	Oscillospiraceae	Faecalibacterium	Faecalibacterium longum	unclassified	unclassified
member	18239	-	-	-	-	-	HG2773408	-	-	-	-	-	Bacteria	Firmicutes	Clostridia	Eubacteriales	Oscillospiraceae	Faecalibacterium	Faecalibacterium prausnitzii	-	-
member	18239	-	-	-	-	-	HG2773408	-	-	-	-	-	Bacteria	Firmicutes	Clostridia	Eubacteriales	Oscillospiraceae	Faecalibacterium	unclassified	-	-
group	18240	2	204	462	44.16	44.16	HG2773460;HG4925644	metabolism	Carbohydrate transport and metabolism	247WT	Pts system	various	Bacteria	Firmicutes	Clostridia	Eubacteriales	Oscillospiraceae	Faecalibacterium	Faecalibacterium prausnitzii	unclassified	unclassified	0.1	-	0.1	-	0.0	-	0.0	-	2/2	2/2	2/2	2/2	1/2	2/2	2/2	2/2	2/2	2/2	2/2	2/2	0/0	0/0
member	18240	-	-	-	-	-	HG2773460	metabolism	Carbohydrate transport and metabolism	247WT	Pts system	1232449.BAHV02000010_gene2795	Bacteria	Firmicutes	Clostridia	Eubacteriales	Oscillospiraceae	Faecalibacterium	Faecalibacterium prausnitzii	unclassified	unclassified
member	18240	-	-	-	-	-	HG4925644	metabolism	Carbohydrate transport and metabolism	247WT	Pts system	1232447.BAHW02000027_gene1784	Bacteria	Firmicutes	Clostridia	Eubacteriales	Oscillospiraceae	Faecalibacterium	Faecalibacterium prausnitzii	unclassified	unclassified
group	18241	1	-	-	-	-	HG2773495	cellular processes and signaling	Signal transduction mechanisms	2688P	Transcriptional regulatory protein, C terminal	742738.HMPREF9460_03213	Bacteria	Firmicutes	Clostridia	Eubacteriales	various	various	various	unclassified	unclassified	0.1	-	0.1	-	0.0	-	0.0	-	1/1	1/1	1/1	1/1	1/1	1/1	1/1	1/1	1/1	1/1	1/1	1/1	0/0	0/0
member	18241	-	-	-	-	-	HG2773495	cellular processes and signaling	Signal transduction mechanisms	2688P	Transcriptional regulatory protein, C terminal	742738.HMPREF9460_03213	Bacteria	Firmicutes	Clostridia	Eubacteriales	Clostridiaceae	Clostridium	Clostridium sp. ATCC BAA-442	unclassified	unclassified
member	18241	-	-	-	-	-	HG2773495	-	-	-	-	-	Bacteria	Firmicutes	Clostridia	Eubacteriales	Lachnospiraceae	unclassified	Lachnospiraceae bacterium 7_1_58FAA	-	-
member	18241	-	-	-	-	-	HG2773495	-	-	-	-	-	Bacteria	Firmicutes	Clostridia	Eubacteriales	Oscillospiraceae	Flavonifractor	Flavonifractor plautii	-	-
group	18242	1	-	-	-	-	HG2773503	metabolism	Inorganic ion transport and metabolism	4AV52	non supervised orthologous group	1268240.ATFI01000008_gene2276	Bacteria	Bacteroidetes	Bacteroidia	Bacteroidales	Bacteroidaceae	Bacteroides	Bacteroides gallinaceum	unclassified	unclassified	0.1	-	0.1	-	0.0	-	0.0	-	1/1	1/1	1/1	1/1	1/1	1/1	1/1	1/1	1/1	1/1	1/1	1/1	0/0	0/0
member	18242	-	-	-	-	-	HG2773503	metabolism	Inorganic ion transport and metabolism	4AV52	non supervised orthologous group	1268240.ATFI01000008_gene2276	Bacteria	Bacteroidetes	Bacteroidia	Bacteroidales	Bacteroidaceae	Bacteroides	Bacteroides gallinaceum	unclassified	unclassified
group	18243	1	-	-	-	-	HG2773592	poorly characterized	Function unknown	3XQGU	response to acidic pH	1440052.EAKF1_ch0268c	Bacteria	Proteobacteria	Gammaproteobacteria	Enterobacterales	Enterobacteriaceae	Escherichia	various	unclassified	unclassified	0.1	-	0.1	-	0.0	-	0.0	-	1/1	1/1	1/1	1/1	1/1	1/1	1/1	1/1	1/1	1/1	1/1	1/1	0/0	0/0
member	18243	-	-	-	-	-	HG2773592	poorly characterized	Function unknown	3XQGU	response to acidic pH	1440052.EAKF1_ch0268c	Bacteria	Proteobacteria	Gammaproteobacteria	Enterobacterales	Enterobacteriaceae	Escherichia	Escherichia albertii	unclassified	unclassified
member	18243	-	-	-	-	-	HG2773592	-	-	-	-	-	Bacteria	Proteobacteria	Gammaproteobacteria	Enterobacterales	Enterobacteriaceae	Escherichia	unclassified	-	-
group	18244	1	-	-	-	-	HG2773719	cellular processes and signaling	Cell wall/membrane/envelope biogenesis	1Y4I8	Belongs to the ompA family	1410676.JNKL01000030_gene1708	unclassified	unclassified	unclassified	unclassified	unclassified	unclassified	unclassified	unclassified	unclassified	0.1	-	0.1	-	0.0	-	0.0	-	1/1	1/1	1/1	1/1	1/1	0/0	0/0	0/0	0/0	0/0	0/0	0/0	0/0	0/0
member	18244	-	-	-	-	-	HG2773719	cellular processes and signaling	Cell wall/membrane/envelope biogenesis	1Y4I8	Belongs to the ompA family	1410676.JNKL01000030_gene1708	unclassified	unclassified	unclassified	unclassified	unclassified	unclassified	unclassified	unclassified	unclassified
group	18245	1	-	-	-	-	HG2773864	cellular processes and signaling	Cell wall/membrane/envelope biogenesis	36DWB	Cell wall formation	929506.CbC4_0433	unclassified	unclassified	unclassified	unclassified	unclassified	unclassified	unclassified	unclassified	unclassified	0.1	-	0.1	-	0.0	-	0.0	-	1/1	1/1	1/1	1/1	1/1	0/0	0/0	0/0	0/0	0/0	0/0	0/0	0/0	0/0
member	18245	-	-	-	-	-	HG2773864	cellular processes and signaling	Cell wall/membrane/envelope biogenesis	36DWB	Cell wall formation	929506.CbC4_0433	unclassified	unclassified	unclassified	unclassified	unclassified	unclassified	unclassified	unclassified	unclassified
group	18246	1	-	-	-	-	HG2774111	poorly characterized	Function unknown	4P0EJ	by Glimmer2	688246.Premu_2109	Bacteria	Firmicutes	Clostridia	Eubacteriales	Oscillospiraceae	Ruminococcus	various	unclassified	unclassified	0.1	-	0.1	-	0.0	-	0.0	-	1/1	1/1	1/1	1/1	1/1	1/1	1/1	1/1	1/1	1/1	1/1	1/1	0/0	0/0
member	18246	-	-	-	-	-	HG2774111	poorly characterized	Function unknown	4P0EJ	by Glimmer2	688246.Premu_2109	Bacteria	Firmicutes	Clostridia	Eubacteriales	Oscillospiraceae	Ruminococcus	Ruminococcus sp. AF37-20	unclassified	unclassified
member	18246	-	-	-	-	-	HG2774111	-	-	-	-	-	Bacteria	Firmicutes	Clostridia	Eubacteriales	Oscillospiraceae	Ruminococcus	Ruminococcus sp. AM43-6	-	-
member	18246	-	-	-	-	-	HG2774111	-	-	-	-	-	Bacteria	Firmicutes	Clostridia	Eubacteriales	Oscillospiraceae	Ruminococcus	unclassified	-	-
group	18247	1	-	-	-	-	HG2774256	unclassified	unclassified	2501P	unclassified	1284686.HMPREF1630_04275	unclassified	unclassified	unclassified	unclassified	unclassified	unclassified	unclassified	unclassified	unclassified	0.1	-	0.1	-	0.0	-	0.0	-	1/1	1/1	1/1	1/1	1/1	0/0	0/0	0/0	0/0	0/0	0/0	0/0	0/0	0/0
```
