## Supplementary material for "A metaproteomics-based meta study of samples from patients with inflammatory bowel disease identifies potential markers for diagnosis and therapy monitoring": SupplementaryFile3.txt (part 264 of 297)

```
member	18247	-	-	-	-	-	HG2774256	unclassified	unclassified	2501P	unclassified	1284686.HMPREF1630_04275	unclassified	unclassified	unclassified	unclassified	unclassified	unclassified	unclassified	unclassified	unclassified
group	18248	2	204	211	88.99	88.99	HG2774356;HG2885855	information storage and processing	Translation, ribosomal structure and biogenesis	4H2M0	Catalyzes the attachment of tyrosine to tRNA(Tyr) in a two-step reaction tyrosine is first activated by ATP to form Tyr- AMP and then transferred to the acceptor end of tRNA(Tyr)	various	Bacteria	Firmicutes	Negativicutes	Veillonellales	Veillonellaceae	Megasphaera	Megasphaera sp. AM44-1BH	unclassified	unclassified	0.1	-	0.1	-	0.0	-	0.0	-	2/2	2/2	2/2	2/2	1/2	1/2	1/2	1/2	1/2	1/2	1/2	1/2	0/0	0/0
member	18248	-	-	-	-	-	HG2774356	information storage and processing	Translation, ribosomal structure and biogenesis	4H2M0	Catalyzes the attachment of tyrosine to tRNA(Tyr) in a two-step reaction tyrosine is first activated by ATP to form Tyr- AMP and then transferred to the acceptor end of tRNA(Tyr)	1232428.CAVO010000125_gene672	Bacteria	Firmicutes	Negativicutes	Veillonellales	Veillonellaceae	Megasphaera	Megasphaera sp. AM44-1BH	unclassified	unclassified
member	18248	-	-	-	-	-	HG2885855	information storage and processing	Translation, ribosomal structure and biogenesis	4H2M0	Catalyzes the attachment of tyrosine to tRNA(Tyr) in a two-step reaction tyrosine is first activated by ATP to form Tyr- AMP and then transferred to the acceptor end of tRNA(Tyr)	1273103.NM10_02619	unclassified	unclassified	unclassified	unclassified	unclassified	unclassified	unclassified	unclassified	unclassified
group	18249	1	-	-	-	-	HG2774420	poorly characterized	Function unknown	2J91S	Haloacid dehalogenase-like hydrolase	759914.BP951000_1376	Bacteria	Spirochaetes	Spirochaetia	Brachyspirales	Brachyspiraceae	Brachyspira	Brachyspira pilosicoli	unclassified	unclassified	0.1	-	0.1	-	0.0	-	0.0	-	1/1	1/1	1/1	1/1	1/1	1/1	1/1	1/1	1/1	1/1	1/1	1/1	0/0	0/0
member	18249	-	-	-	-	-	HG2774420	poorly characterized	Function unknown	2J91S	Haloacid dehalogenase-like hydrolase	759914.BP951000_1376	Bacteria	Spirochaetes	Spirochaetia	Brachyspirales	Brachyspiraceae	Brachyspira	Brachyspira pilosicoli	unclassified	unclassified
group	18250	1	-	-	-	-	HG2774503	poorly characterized	Function unknown	2FMQ7	Psort location Cytoplasmic, score 8.96	537011.PREVCOP_04222	Bacteria	Bacteroidetes	Bacteroidia	Bacteroidales	Prevotellaceae	Prevotella	Prevotella copri	unclassified	unclassified	0.1	-	0.1	-	0.0	-	0.0	-	1/1	1/1	1/1	1/1	1/1	1/1	1/1	1/1	1/1	1/1	1/1	1/1	0/0	0/0
member	18250	-	-	-	-	-	HG2774503	poorly characterized	Function unknown	2FMQ7	Psort location Cytoplasmic, score 8.96	537011.PREVCOP_04222	Bacteria	Bacteroidetes	Bacteroidia	Bacteroidales	Prevotellaceae	Prevotella	Prevotella copri	unclassified	unclassified
group	18251	2	204	204	99.02	99.02	HG2774517;HG2782492	cellular processes and signaling	Posttranslational modification, protein turnover, chaperones	various	various	various	Bacteria	Firmicutes	Clostridia	Eubacteriales	various	various	various	unclassified	unclassified	0.1	-	0.1	-	0.0	-	0.0	-	2/2	2/2	1/2	1/2	1/2	2/2	2/2	2/2	2/2	1/2	1/2	1/2	0/0	0/0
member	18251	-	-	-	-	-	HG2774517	cellular processes and signaling	Posttranslational modification, protein turnover, chaperones	3Y06N	COG NOG13230 non supervised orthologous group	1121115.AXVN01000001_gene1171	Bacteria	Firmicutes	Clostridia	Eubacteriales	unclassified	unclassified	unclassified	unclassified	unclassified
member	18251	-	-	-	-	-	HG2782492	cellular processes and signaling	Posttranslational modification, protein turnover, chaperones	3WJCH	DsrE/DsrF-like family	457412.RSAG_01298	Bacteria	Firmicutes	Clostridia	Eubacteriales	Oscillospiraceae	Ruminococcus	Ruminococcus sp. 5_1_39BFAA	unclassified	unclassified
member	18251	-	-	-	-	-	HG2782492	-	-	-	-	-	Bacteria	Firmicutes	Clostridia	Eubacteriales	unclassified	unclassified	unclassified	-	-
group	18252	1	-	-	-	-	HG2775173	information storage and processing	Replication, recombination and repair	231UH	DnaB-like helicase N terminal domain	999419.HMPREF1077_03096	unclassified	unclassified	unclassified	unclassified	unclassified	unclassified	unclassified	unclassified	unclassified	0.1	-	0.1	-	0.0	-	0.0	-	1/1	1/1	1/1	1/1	1/1	0/0	0/0	0/0	0/0	0/0	0/0	0/0	0/0	0/0
member	18252	-	-	-	-	-	HG2775173	information storage and processing	Replication, recombination and repair	231UH	DnaB-like helicase N terminal domain	999419.HMPREF1077_03096	unclassified	unclassified	unclassified	unclassified	unclassified	unclassified	unclassified	unclassified	unclassified
group	18253	5	204	283	59.01	96.11	HG2775218;HG3574666;HG3576017;HG3583081;HG3756993	metabolism	various	various	Enoyl-(Acyl carrier protein) reductase	various	Bacteria	Firmicutes	Clostridia	Eubacteriales	various	various	various	unclassified	unclassified	0.1	-	0.1	-	0.0	-	0.0	-	5/5	5/5	(2)/5	3/5	(2)/5	5/5	5/5	3/5	3/5	(2)/5	(2)/5	(2)/5	0/0	0/0
member	18253	-	-	-	-	-	HG2775218	metabolism	Lipid transport and metabolism	27KIC	Enoyl-(Acyl carrier protein) reductase	397291.C804_03768	Bacteria	Bacteroidetes	Bacteroidia	Bacteroidales	Bacteroidaceae	Bacteroides	Bacteroides galacturonicus	unclassified	unclassified
member	18253	-	-	-	-	-	HG2775218	metabolism	Secondary metabolites biosynthesis, transport and catabolism	27KIC	Enoyl-(Acyl carrier protein) reductase	397291.C804_03768	Bacteria	Firmicutes	Bacilli	Lactobacillales	Lactobacillaceae	Lactobacillus	Lactobacillus rogosae	-	-
member	18253	-	-	-	-	-	HG2775218	-	-	-	-	-	Bacteria	Firmicutes	Clostridia	Eubacteriales	Lachnospiraceae	Lachnospira	Lachnospira pectinoschiza	-	-
member	18253	-	-	-	-	-	HG3574666	metabolism	Lipid transport and metabolism	248RG	Psort location Cytoplasmic, score	500633.CLOHIR_01081	Bacteria	Firmicutes	Clostridia	Eubacteriales	Peptostreptococcaceae	Peptacetobacter	Peptacetobacter hiranonis	unclassified	unclassified
member	18253	-	-	-	-	-	HG3574666	metabolism	Secondary metabolites biosynthesis, transport and catabolism	248RG	Psort location Cytoplasmic, score	500633.CLOHIR_01081	-	-	-	-	-	-	-	-	-
member	18253	-	-	-	-	-	HG3576017	metabolism	Lipid transport and metabolism	36F8K	Enoyl-(Acyl carrier protein) reductase	411489.CLOL250_02260	Bacteria	Firmicutes	Clostridia	Eubacteriales	Eubacteriaceae	Eubacterium	Eubacterium sp. CAG:38	unclassified	unclassified
member	18253	-	-	-	-	-	HG3576017	metabolism	Secondary metabolites biosynthesis, transport and catabolism	36F8K	Enoyl-(Acyl carrier protein) reductase	411489.CLOL250_02260	-	-	-	-	-	-	-	-	-
member	18253	-	-	-	-	-	HG3583081	metabolism	Lipid transport and metabolism	36F8K	Enoyl-(Acyl carrier protein) reductase	411489.CLOL250_02260	Bacteria	Bacteroidetes	Bacteroidia	Bacteroidales	Bacteroidaceae	Bacteroides	Bacteroides galacturonicus	unclassified	unclassified
member	18253	-	-	-	-	-	HG3583081	metabolism	Secondary metabolites biosynthesis, transport and catabolism	36F8K	Enoyl-(Acyl carrier protein) reductase	411489.CLOL250_02260	Bacteria	Firmicutes	Bacilli	Lactobacillales	Lactobacillaceae	Lactobacillus	Lactobacillus rogosae	-	-
member	18253	-	-	-	-	-	HG3756993	metabolism	Lipid transport and metabolism	25UQZ	Psort location Cytoplasmic, score	1256908.HMPREF0373_00395	Bacteria	Firmicutes	Erysipelotrichia	Erysipelotrichales	Coprobacillaceae	Catenibacterium	Catenibacterium mitsuokai	unclassified	unclassified
member	18253	-	-	-	-	-	HG3756993	metabolism	Secondary metabolites biosynthesis, transport and catabolism	25UQZ	Psort location Cytoplasmic, score	1256908.HMPREF0373_00395	-	-	-	-	-	-	-	-	-
group	18254	36	204	451	8.39	100.0	HG2775226;HG3038158;HG3919446;HG4754894;HG4816387;HG4830901;HG4848944;HG4854232;HG4855484;HG4855711;HG4855893;HG4856108;HG4856284;HG4857367;HG4857605;HG4857719;HG4863151;HG4863293;HG4863568;HG4864021;HG4864327;HG4864601;HG4864784;HG4865070;HG4865097;HG4865438;HG4865674;HG4865839;HG4866235;HG4879628;P10384;P59741;Q8CVU7;Q8XCN6;Q8Z4Y8;Q8ZNA5	cellular processes and signaling	Cell wall/membrane/envelope biogenesis	3XNI3	Involved in translocation of long-chain fatty acids across the outer membrane	various	Bacteria	Proteobacteria	Gammaproteobacteria	Enterobacterales	Enterobacteriaceae	Escherichia	Escherichia coli	unclassified	unclassified	0.1	-	0.1	-	0.0	-	0.0	-	29/36	29/36	29/36	29/36	(12)/36	36/36	36/36	36/36	36/36	35/36	29/36	28/36	0/0	0/0
member	18254	-	-	-	-	-	HG2775226	metabolism	Lipid transport and metabolism	1RQZJ	long-chain fatty acid transport protein	198214.SF2421	Bacteria	Firmicutes	Bacilli	Lactobacillales	Streptococcaceae	Streptococcus	Streptococcus pneumoniae	unclassified	unclassified
member	18254	-	-	-	-	-	HG2775226	-	-	-	-	-	Bacteria	Proteobacteria	Gammaproteobacteria	Enterobacterales	Enterobacteriaceae	Escherichia	Escherichia coli	-	-
member	18254	-	-	-	-	-	HG2775226	-	-	-	-	-	Bacteria	Proteobacteria	Gammaproteobacteria	Enterobacterales	Enterobacteriaceae	Escherichia	unclassified	-	-
member	18254	-	-	-	-	-	HG2775226	-	-	-	-	-	Bacteria	Proteobacteria	Gammaproteobacteria	Enterobacterales	Enterobacteriaceae	Klebsiella	Klebsiella pneumoniae	-	-
member	18254	-	-	-	-	-	HG2775226	-	-	-	-	-	Bacteria	Proteobacteria	Gammaproteobacteria	Enterobacterales	Enterobacteriaceae	Salmonella	Salmonella sp. HNK130	-	-
member	18254	-	-	-	-	-	HG2775226	-	-	-	-	-	Bacteria	Proteobacteria	Gammaproteobacteria	Enterobacterales	Enterobacteriaceae	Salmonella	Salmonella sp. S13	-	-
member	18254	-	-	-	-	-	HG2775226	-	-	-	-	-	Bacteria	Proteobacteria	Gammaproteobacteria	Enterobacterales	Enterobacteriaceae	Shigella	Shigella boydii	-	-
member	18254	-	-	-	-	-	HG2775226	-	-	-	-	-	Bacteria	Proteobacteria	Gammaproteobacteria	Enterobacterales	Enterobacteriaceae	Shigella	Shigella dysenteriae	-	-
member	18254	-	-	-	-	-	HG2775226	-	-	-	-	-	Bacteria	Proteobacteria	Gammaproteobacteria	Enterobacterales	Enterobacteriaceae	Shigella	Shigella flexneri	-	-
member	18254	-	-	-	-	-	HG2775226	-	-	-	-	-	Bacteria	Proteobacteria	Gammaproteobacteria	Enterobacterales	Enterobacteriaceae	Shigella	Shigella genomosp. SF-2015	-	-
member	18254	-	-	-	-	-	HG2775226	-	-	-	-	-	Bacteria	Proteobacteria	Gammaproteobacteria	Enterobacterales	Enterobacteriaceae	Shigella	Shigella sonnei	-	-
member	18254	-	-	-	-	-	HG2775226	-	-	-	-	-	Bacteria	Proteobacteria	Gammaproteobacteria	Enterobacterales	Enterobacteriaceae	Shigella	Shigella sp. FC1172	-	-
member	18254	-	-	-	-	-	HG2775226	-	-	-	-	-	Bacteria	Proteobacteria	Gammaproteobacteria	Enterobacterales	Enterobacteriaceae	Shigella	Shigella sp. FC1180	-	-
member	18254	-	-	-	-	-	HG2775226	-	-	-	-	-	Bacteria	Proteobacteria	Gammaproteobacteria	Enterobacterales	Enterobacteriaceae	Shigella	Shigella sp. PAMC 28760	-	-
member	18254	-	-	-	-	-	HG2775226	-	-	-	-	-	Bacteria	Proteobacteria	Gammaproteobacteria	Enterobacterales	Enterobacteriaceae	unclassified	Enterobacteriaceae bacterium TzEc051	-	-
member	18254	-	-	-	-	-	HG2775226	-	-	-	-	-	Bacteria	Proteobacteria	Gammaproteobacteria	Enterobacterales	Enterobacteriaceae	unclassified	Enterobacteriaceae bacterium TzEc058	-	-
member	18254	-	-	-	-	-	HG2775226	-	-	-	-	-	Bacteria	Proteobacteria	Gammaproteobacteria	Enterobacterales	Enterobacteriaceae	unclassified	Enterobacteriaceae bacterium TzEc084	-	-
member	18254	-	-	-	-	-	HG2775226	-	-	-	-	-	Bacteria	Proteobacteria	Gammaproteobacteria	Enterobacterales	Enterobacteriaceae	unclassified	unclassified	-	-
member	18254	-	-	-	-	-	HG2775226	-	-	-	-	-	Bacteria	unclassified	unclassified	unclassified	unclassified	unclassified	uncultured bacterium	-	-
member	18254	-	-	-	-	-	HG3038158	cellular processes and signaling	Cell wall/membrane/envelope biogenesis	3XNI3	Involved in translocation of long-chain fatty acids across the outer membrane	481805.EcolC_1309	Bacteria	Proteobacteria	Gammaproteobacteria	Enterobacterales	Enterobacteriaceae	Escherichia	Escherichia coli	unclassified	unclassified
member	18254	-	-	-	-	-	HG3038158	-	-	-	-	-	Bacteria	Proteobacteria	Gammaproteobacteria	Enterobacterales	Enterobacteriaceae	Shigella	Shigella boydii	-	-
member	18254	-	-	-	-	-	HG3038158	-	-	-	-	-	Bacteria	Proteobacteria	Gammaproteobacteria	Enterobacterales	Enterobacteriaceae	Shigella	Shigella flexneri	-	-
member	18254	-	-	-	-	-	HG3038158	-	-	-	-	-	Bacteria	Proteobacteria	Gammaproteobacteria	Enterobacterales	Enterobacteriaceae	Shigella	Shigella sonnei	-	-
member	18254	-	-	-	-	-	HG3919446	cellular processes and signaling	Cell wall/membrane/envelope biogenesis	3XNI3	Involved in translocation of long-chain fatty acids across the outer membrane	481805.EcolC_1309	Bacteria	Proteobacteria	Gammaproteobacteria	Enterobacterales	Enterobacteriaceae	Escherichia	Escherichia coli	unclassified	unclassified
member	18254	-	-	-	-	-	HG4754894	cellular processes and signaling	Cell wall/membrane/envelope biogenesis	3XNI3	Involved in translocation of long-chain fatty acids across the outer membrane	481805.EcolC_1309	Bacteria	Proteobacteria	Gammaproteobacteria	Enterobacterales	Enterobacteriaceae	Escherichia	Escherichia coli	unclassified	unclassified
member	18254	-	-	-	-	-	HG4816387	metabolism	Lipid transport and metabolism	3ZJAY	Outer membrane protein transport protein (OMPP1/FadL/TodX)	90371.CY43_12790	Bacteria	Proteobacteria	Gammaproteobacteria	Enterobacterales	Enterobacteriaceae	Salmonella	Salmonella enterica	unclassified	unclassified
member	18254	-	-	-	-	-	HG4816387	-	-	-	-	-	Bacteria	Proteobacteria	Gammaproteobacteria	Enterobacterales	Enterobacteriaceae	Salmonella	Salmonella sp. SSDFZ54	-	-
member	18254	-	-	-	-	-	HG4816387	-	-	-	-	-	Bacteria	Proteobacteria	Gammaproteobacteria	Enterobacterales	Enterobacteriaceae	Salmonella	Salmonella sp. SSDFZ69	-	-
member	18254	-	-	-	-	-	HG4830901	metabolism	Lipid transport and metabolism	401UF	Long-chain fatty acid outer membrane transporter	399741.Spro_3381	Bacteria	Proteobacteria	Gammaproteobacteria	Enterobacterales	Yersiniaceae	Serratia	Serratia quinivorans	unclassified	unclassified
member	18254	-	-	-	-	-	HG4848944	metabolism	Lipid transport and metabolism	3WW2P	Outer membrane protein transport protein (OMPP1/FadL/TodX)	637910.ROD_27481	Bacteria	Proteobacteria	Gammaproteobacteria	Enterobacterales	Enterobacteriaceae	Citrobacter	Citrobacter rodentium	unclassified	unclassified
member	18254	-	-	-	-	-	HG4854232	cellular processes and signaling	Cell wall/membrane/envelope biogenesis	3XNI3	Involved in translocation of long-chain fatty acids across the outer membrane	481805.EcolC_1309	Bacteria	Proteobacteria	Gammaproteobacteria	Enterobacterales	Enterobacteriaceae	Escherichia	Escherichia coli	unclassified	unclassified
member	18254	-	-	-	-	-	HG4855484	cellular processes and signaling	Cell wall/membrane/envelope biogenesis	3XNI3	Involved in translocation of long-chain fatty acids across the outer membrane	155864.EDL933_3512	Bacteria	Proteobacteria	Gammaproteobacteria	Enterobacterales	Enterobacteriaceae	Escherichia	Escherichia coli	unclassified	unclassified
member	18254	-	-	-	-	-	HG4855711	cellular processes and signaling	Cell wall/membrane/envelope biogenesis	3XNI3	Involved in translocation of long-chain fatty acids across the outer membrane	1440052.EAKF1_ch3628c	Bacteria	Proteobacteria	Gammaproteobacteria	Enterobacterales	Enterobacteriaceae	Escherichia	Escherichia albertii	unclassified	unclassified
member	18254	-	-	-	-	-	HG4855711	-	-	-	-	-	Bacteria	Proteobacteria	Gammaproteobacteria	Enterobacterales	Enterobacteriaceae	Escherichia	unclassified	-	-
member	18254	-	-	-	-	-	HG4855893	cellular processes and signaling	Cell wall/membrane/envelope biogenesis	3XNI3	Involved in translocation of long-chain fatty acids across the outer membrane	362663.ECP_2382	Bacteria	Proteobacteria	Gammaproteobacteria	Enterobacterales	Enterobacteriaceae	Escherichia	Escherichia coli	unclassified	unclassified
member	18254	-	-	-	-	-	HG4856108	cellular processes and signaling	Cell wall/membrane/envelope biogenesis	3XNI3	Involved in translocation of long-chain fatty acids across the outer membrane	316407.1799743	Bacteria	Proteobacteria	Gammaproteobacteria	Enterobacterales	Enterobacteriaceae	Escherichia	Escherichia coli	unclassified	unclassified
member	18254	-	-	-	-	-	HG4856108	-	-	-	-	-	Bacteria	Proteobacteria	Gammaproteobacteria	Enterobacterales	Enterobacteriaceae	Klebsiella	Klebsiella pneumoniae	-	-
member	18254	-	-	-	-	-	HG4856108	-	-	-	-	-	Bacteria	Proteobacteria	Gammaproteobacteria	Enterobacterales	Enterobacteriaceae	Salmonella	Salmonella sp. HNK130	-	-
member	18254	-	-	-	-	-	HG4856108	-	-	-	-	-	Bacteria	Proteobacteria	Gammaproteobacteria	Enterobacterales	Enterobacteriaceae	Shigella	Shigella sp. PAMC 28760	-	-
member	18254	-	-	-	-	-	HG4856108	-	-	-	-	-	Bacteria	Proteobacteria	Gammaproteobacteria	Enterobacterales	Enterobacteriaceae	unclassified	Enterobacteriaceae bacterium TzEc051	-	-
member	18254	-	-	-	-	-	HG4856108	-	-	-	-	-	Bacteria	Proteobacteria	Gammaproteobacteria	Enterobacterales	Enterobacteriaceae	unclassified	unclassified	-	-
member	18254	-	-	-	-	-	HG4856284	cellular processes and signaling	Cell wall/membrane/envelope biogenesis	3XNI3	Involved in translocation of long-chain fatty acids across the outer membrane	481805.EcolC_1309	Bacteria	Proteobacteria	Gammaproteobacteria	Enterobacterales	Enterobacteriaceae	Escherichia	Escherichia coli	unclassified	unclassified
member	18254	-	-	-	-	-	HG4856284	-	-	-	-	-	Bacteria	Proteobacteria	Gammaproteobacteria	Enterobacterales	Enterobacteriaceae	Klebsiella	Klebsiella pneumoniae	-	-
member	18254	-	-	-	-	-	HG4856284	-	-	-	-	-	Bacteria	Proteobacteria	Gammaproteobacteria	Enterobacterales	Enterobacteriaceae	Shigella	Shigella boydii	-	-
member	18254	-	-	-	-	-	HG4856284	-	-	-	-	-	Bacteria	Proteobacteria	Gammaproteobacteria	Enterobacterales	Enterobacteriaceae	Shigella	Shigella flexneri	-	-
member	18254	-	-	-	-	-	HG4856284	-	-	-	-	-	Bacteria	Proteobacteria	Gammaproteobacteria	Enterobacterales	Enterobacteriaceae	Shigella	Shigella genomosp. SF-2015	-	-
member	18254	-	-	-	-	-	HG4856284	-	-	-	-	-	Bacteria	Proteobacteria	Gammaproteobacteria	Enterobacterales	Enterobacteriaceae	Shigella	Shigella sonnei	-	-
member	18254	-	-	-	-	-	HG4856284	-	-	-	-	-	Bacteria	Proteobacteria	Gammaproteobacteria	Enterobacterales	Enterobacteriaceae	unclassified	Enterobacteriaceae bacterium TzEc058	-	-
member	18254	-	-	-	-	-	HG4856284	-	-	-	-	-	Bacteria	Proteobacteria	Gammaproteobacteria	Enterobacterales	Enterobacteriaceae	unclassified	unclassified	-	-
member	18254	-	-	-	-	-	HG4857367	cellular processes and signaling	Cell wall/membrane/envelope biogenesis	3XNI3	Involved in translocation of long-chain fatty acids across the outer membrane	316407.1799743	Bacteria	Proteobacteria	Gammaproteobacteria	Enterobacterales	Enterobacteriaceae	Enterobacter	Enterobacter hormaechei	unclassified	unclassified
member	18254	-	-	-	-	-	HG4857367	-	-	-	-	-	Bacteria	Proteobacteria	Gammaproteobacteria	Enterobacterales	Enterobacteriaceae	Escherichia	Escherichia coli	-	-
member	18254	-	-	-	-	-	HG4857367	-	-	-	-	-	Bacteria	Proteobacteria	Gammaproteobacteria	Enterobacterales	Enterobacteriaceae	unclassified	unclassified	-	-
member	18254	-	-	-	-	-	HG4857605	cellular processes and signaling	Cell wall/membrane/envelope biogenesis	3XNI3	Involved in translocation of long-chain fatty acids across the outer membrane	481805.EcolC_1309	Bacteria	Proteobacteria	Gammaproteobacteria	Enterobacterales	Enterobacteriaceae	Escherichia	Escherichia coli	unclassified	unclassified
member	18254	-	-	-	-	-	HG4857719	cellular processes and signaling	Cell wall/membrane/envelope biogenesis	3XNI3	Involved in translocation of long-chain fatty acids across the outer membrane	481805.EcolC_1309	Bacteria	Proteobacteria	Gammaproteobacteria	Enterobacterales	Enterobacteriaceae	Escherichia	Escherichia coli	unclassified	unclassified
member	18254	-	-	-	-	-	HG4863151	cellular processes and signaling	Cell wall/membrane/envelope biogenesis	3XNI3	Involved in translocation of long-chain fatty acids across the outer membrane	481805.EcolC_1309	Bacteria	Proteobacteria	Gammaproteobacteria	Enterobacterales	Enterobacteriaceae	Escherichia	Escherichia coli	unclassified	unclassified
member	18254	-	-	-	-	-	HG4863293	cellular processes and signaling	Cell wall/membrane/envelope biogenesis	3XNI3	Involved in translocation of long-chain fatty acids across the outer membrane	199310.c2889	Bacteria	Proteobacteria	Gammaproteobacteria	Enterobacterales	Enterobacteriaceae	Escherichia	Escherichia coli	unclassified	unclassified
member	18254	-	-	-	-	-	HG4863568	cellular processes and signaling	Cell wall/membrane/envelope biogenesis	3XNI3	Involved in translocation of long-chain fatty acids across the outer membrane	481805.EcolC_1309	Bacteria	Proteobacteria	Gammaproteobacteria	Enterobacterales	Enterobacteriaceae	Escherichia	Escherichia coli	unclassified	unclassified
member	18254	-	-	-	-	-	HG4864021	cellular processes and signaling	Cell wall/membrane/envelope biogenesis	3XNI3	Involved in translocation of long-chain fatty acids across the outer membrane	199310.c2889	Bacteria	Proteobacteria	Gammaproteobacteria	Enterobacterales	Enterobacteriaceae	Escherichia	Escherichia coli	unclassified	unclassified
member	18254	-	-	-	-	-	HG4864327	cellular processes and signaling	Cell wall/membrane/envelope biogenesis	3XNI3	Involved in translocation of long-chain fatty acids across the outer membrane	155864.EDL933_3512	Bacteria	Proteobacteria	Gammaproteobacteria	Enterobacterales	Enterobacteriaceae	Escherichia	Escherichia coli	unclassified	unclassified
member	18254	-	-	-	-	-	HG4864601	cellular processes and signaling	Cell wall/membrane/envelope biogenesis	3XNI3	Involved in translocation of long-chain fatty acids across the outer membrane	316407.1799743	Bacteria	Proteobacteria	Gammaproteobacteria	Enterobacterales	Enterobacteriaceae	Escherichia	Escherichia coli	unclassified	unclassified
member	18254	-	-	-	-	-	HG4864784	cellular processes and signaling	Cell wall/membrane/envelope biogenesis	3XNI3	Involved in translocation of long-chain fatty acids across the outer membrane	199310.c2889	Bacteria	Proteobacteria	Gammaproteobacteria	Enterobacterales	Enterobacteriaceae	Escherichia	Escherichia coli	unclassified	unclassified
member	18254	-	-	-	-	-	HG4865070	cellular processes and signaling	Cell wall/membrane/envelope biogenesis	3XNI3	Involved in translocation of long-chain fatty acids across the outer membrane	481805.EcolC_1309	Bacteria	Proteobacteria	Gammaproteobacteria	Enterobacterales	Enterobacteriaceae	Escherichia	Escherichia coli	unclassified	unclassified
member	18254	-	-	-	-	-	HG4865097	cellular processes and signaling	Cell wall/membrane/envelope biogenesis	3XNI3	Involved in translocation of long-chain fatty acids across the outer membrane	316407.1799743	Bacteria	Proteobacteria	Gammaproteobacteria	Enterobacterales	Enterobacteriaceae	Escherichia	Escherichia coli	unclassified	unclassified
member	18254	-	-	-	-	-	HG4865438	cellular processes and signaling	Cell wall/membrane/envelope biogenesis	3XNI3	Involved in translocation of long-chain fatty acids across the outer membrane	481805.EcolC_1309	Bacteria	Proteobacteria	Gammaproteobacteria	Enterobacterales	Enterobacteriaceae	Escherichia	Escherichia coli	unclassified	unclassified
member	18254	-	-	-	-	-	HG4865438	-	-	-	-	-	Bacteria	Proteobacteria	Gammaproteobacteria	Enterobacterales	Enterobacteriaceae	Shigella	Shigella boydii	-	-
member	18254	-	-	-	-	-	HG4865438	-	-	-	-	-	Bacteria	Proteobacteria	Gammaproteobacteria	Enterobacterales	Enterobacteriaceae	Shigella	Shigella flexneri	-	-
member	18254	-	-	-	-	-	HG4865438	-	-	-	-	-	Bacteria	Proteobacteria	Gammaproteobacteria	Enterobacterales	Enterobacteriaceae	Shigella	Shigella sonnei	-	-
member	18254	-	-	-	-	-	HG4865674	cellular processes and signaling	Cell wall/membrane/envelope biogenesis	3XNI3	Involved in translocation of long-chain fatty acids across the outer membrane	316407.1799743	Bacteria	Proteobacteria	Gammaproteobacteria	Enterobacterales	Enterobacteriaceae	Escherichia	Escherichia coli	unclassified	unclassified
member	18254	-	-	-	-	-	HG4865839	cellular processes and signaling	Cell wall/membrane/envelope biogenesis	3XNI3	Involved in translocation of long-chain fatty acids across the outer membrane	481805.EcolC_1309	Bacteria	Proteobacteria	Gammaproteobacteria	Enterobacterales	Enterobacteriaceae	Escherichia	Escherichia coli	unclassified	unclassified
member	18254	-	-	-	-	-	HG4866235	cellular processes and signaling	Cell wall/membrane/envelope biogenesis	3XNI3	Involved in translocation of long-chain fatty acids across the outer membrane	199310.c2889	Bacteria	Proteobacteria	Gammaproteobacteria	Enterobacterales	Enterobacteriaceae	Escherichia	Escherichia coli	unclassified	unclassified
member	18254	-	-	-	-	-	HG4879628	cellular processes and signaling	Cell wall/membrane/envelope biogenesis	3XNI3	Involved in translocation of long-chain fatty acids across the outer membrane	199310.c2889	Bacteria	Proteobacteria	Gammaproteobacteria	Enterobacterales	Enterobacteriaceae	Citrobacter	Citrobacter koseri	unclassified	unclassified
member	18254	-	-	-	-	-	HG4879628	-	-	-	-	-	Bacteria	Proteobacteria	Gammaproteobacteria	Enterobacterales	Enterobacteriaceae	Citrobacter	Citrobacter sp. TBCP-5362	-	-
member	18254	-	-	-	-	-	P10384	cellular processes and signaling	Cell wall/membrane/envelope biogenesis	3XNI3	Involved in translocation of long-chain fatty acids across the outer membrane	316407.1799743	Bacteria	Proteobacteria	Gammaproteobacteria	Enterobacterales	Enterobacteriaceae	Escherichia	Escherichia coli	unclassified	unclassified
member	18254	-	-	-	-	-	P10384	-	-	-	-	-	Bacteria	Proteobacteria	Gammaproteobacteria	Enterobacterales	Enterobacteriaceae	Klebsiella	Klebsiella pneumoniae	-	-
member	18254	-	-	-	-	-	P10384	-	-	-	-	-	Bacteria	Proteobacteria	Gammaproteobacteria	Enterobacterales	Enterobacteriaceae	Salmonella	Salmonella sp. HNK130	-	-
member	18254	-	-	-	-	-	P10384	-	-	-	-	-	Bacteria	Proteobacteria	Gammaproteobacteria	Enterobacterales	Enterobacteriaceae	Shigella	Shigella sp. PAMC 28760	-	-
member	18254	-	-	-	-	-	P10384	-	-	-	-	-	Bacteria	Proteobacteria	Gammaproteobacteria	Enterobacterales	Enterobacteriaceae	unclassified	Enterobacteriaceae bacterium TzEc051	-	-
member	18254	-	-	-	-	-	P10384	-	-	-	-	-	Bacteria	Proteobacteria	Gammaproteobacteria	Enterobacterales	Enterobacteriaceae	unclassified	unclassified	-	-
member	18254	-	-	-	-	-	P59741	metabolism	Lipid transport and metabolism	1RQZJ	long-chain fatty acid transport protein	198214.SF2421	Bacteria	Proteobacteria	Gammaproteobacteria	Enterobacterales	Enterobacteriaceae	Shigella	Shigella flexneri	unclassified	unclassified
member	18254	-	-	-	-	-	P59741	-	-	-	-	-	Bacteria	Proteobacteria	Gammaproteobacteria	Enterobacterales	Enterobacteriaceae	Shigella	Shigella sp. FC1172	-	-
member	18254	-	-	-	-	-	P59741	-	-	-	-	-	Bacteria	Proteobacteria	Gammaproteobacteria	Enterobacterales	Enterobacteriaceae	Shigella	Shigella sp. FC1180	-	-
member	18254	-	-	-	-	-	P59741	-	-	-	-	-	Bacteria	Proteobacteria	Gammaproteobacteria	Enterobacterales	Enterobacteriaceae	unclassified	unclassified	-	-
member	18254	-	-	-	-	-	Q8CVU7	cellular processes and signaling	Cell wall/membrane/envelope biogenesis	3XNI3	Involved in translocation of long-chain fatty acids across the outer membrane	199310.c2889	Bacteria	Proteobacteria	Gammaproteobacteria	Enterobacterales	Enterobacteriaceae	Escherichia	Escherichia coli	unclassified	unclassified
member	18254	-	-	-	-	-	Q8CVU7	-	-	-	-	-	Bacteria	Proteobacteria	Gammaproteobacteria	Enterobacterales	Enterobacteriaceae	Escherichia	unclassified	-	-
member	18254	-	-	-	-	-	Q8XCN6	cellular processes and signaling	Cell wall/membrane/envelope biogenesis	3XNI3	Involved in translocation of long-chain fatty acids across the outer membrane	155864.EDL933_3512	Bacteria	Proteobacteria	Gammaproteobacteria	Enterobacterales	Enterobacteriaceae	Escherichia	Escherichia coli	unclassified	unclassified
member	18254	-	-	-	-	-	Q8Z4Y8	metabolism	Lipid transport and metabolism	3ZJAY	Outer membrane protein transport protein (OMPP1/FadL/TodX)	220341.16503614	Bacteria	Proteobacteria	Gammaproteobacteria	Enterobacterales	Enterobacteriaceae	Salmonella	Salmonella enterica	unclassified	unclassified
member	18254	-	-	-	-	-	Q8Z4Y8	-	-	-	-	-	Bacteria	Proteobacteria	Gammaproteobacteria	Enterobacterales	Enterobacteriaceae	Salmonella	unclassified	-	-
member	18254	-	-	-	-	-	Q8ZNA5	metabolism	Lipid transport and metabolism	3ZJAY	Outer membrane protein transport protein (OMPP1/FadL/TodX)	90371.CY43_12790	Bacteria	Proteobacteria	Gammaproteobacteria	Enterobacterales	Enterobacteriaceae	Salmonella	Salmonella enterica	unclassified	unclassified
member	18254	-	-	-	-	-	Q8ZNA5	-	-	-	-	-	Bacteria	Proteobacteria	Gammaproteobacteria	Enterobacterales	Enterobacteriaceae	Salmonella	Salmonella sp. 3DZ2-4SM	-	-
member	18254	-	-	-	-	-	Q8ZNA5	-	-	-	-	-	Bacteria	Proteobacteria	Gammaproteobacteria	Enterobacterales	Enterobacteriaceae	Salmonella	Salmonella sp. SSDFZ54	-	-
member	18254	-	-	-	-	-	Q8ZNA5	-	-	-	-	-	Bacteria	Proteobacteria	Gammaproteobacteria	Enterobacterales	Enterobacteriaceae	Salmonella	Salmonella sp. SSDFZ69	-	-
member	18254	-	-	-	-	-	Q8ZNA5	-	-	-	-	-	Bacteria	Proteobacteria	Gammaproteobacteria	Enterobacterales	Enterobacteriaceae	Salmonella	unclassified	-	-
group	18255	1	-	-	-	-	HG2775269	information storage and processing	Transcription	2G8NX	Two component transcriptional regulator, LuxR family	357808.RoseRS_3278	Bacteria	Firmicutes	Clostridia	Eubacteriales	Lachnospiraceae	Blautia	various	unclassified	unclassified	0.1	-	0.1	-	0.0	-	0.0	-	1/1	1/1	1/1	1/1	1/1	1/1	1/1	1/1	1/1	1/1	1/1	1/1	0/0	0/0
member	18255	-	-	-	-	-	HG2775269	information storage and processing	Transcription	2G8NX	Two component transcriptional regulator, LuxR family	357808.RoseRS_3278	Bacteria	Firmicutes	Clostridia	Eubacteriales	Lachnospiraceae	Blautia	Blautia sp. AM16-16B	unclassified	unclassified
member	18255	-	-	-	-	-	HG2775269	-	-	-	-	-	Bacteria	Firmicutes	Clostridia	Eubacteriales	Lachnospiraceae	Blautia	Blautia sp. AM22-22LB	-	-
member	18255	-	-	-	-	-	HG2775269	-	-	-	-	-	Bacteria	Firmicutes	Clostridia	Eubacteriales	Lachnospiraceae	Blautia	Blautia sp. AM46-3MH	-	-
member	18255	-	-	-	-	-	HG2775269	-	-	-	-	-	Bacteria	Firmicutes	Clostridia	Eubacteriales	Lachnospiraceae	Blautia	Blautia sp. AM46-5	-	-
group	18256	2	204	216	32.05	32.05	HG2775275;HG2957097	metabolism	Inorganic ion transport and metabolism	various	various	various	Bacteria	Firmicutes	various	various	various	various	various	beta-xylosidase (EC 3.2.1.37); alpha-L-arabinofuranosidase (EC 3.2.1.55); xylanase (EC 3.2.1.8); alpha-1,2-L-arabinofuranosidase (EC 3.2.1.-); exo-alpha-1,5-L-arabinofuranosidase (EC 3.2.1.-); [inverting] exo-alpha-1,5-L-arabinanase (EC 3.2.1.-); beta-1,3-xylosidase (EC 3.2.1.-); [inverting] exo-alpha-1,5-L-arabinanase (EC 3.2.1.-); [inverting] endo-alpha-1,5-L-arabinanase (EC 3.2.1.99); exo-beta-1,3-galactanase (EC 3.2.1.145); beta-D-galactofuranosidase (EC 3.2.1.146)	GH43	0.1	-	0.1	-	0.0	-	0.0	-	2/2	2/2	1/2	1/2	1/2	2/2	2/2	1/2	1/2	1/2	1/2	1/2	1/2	1/2
member	18256	-	-	-	-	-	HG2775275	metabolism	Inorganic ion transport and metabolism	1ZBDW	Belongs to the ABC transporter superfamily	1169144.KB910924_gene577	Bacteria	Firmicutes	unclassified	unclassified	unclassified	unclassified	Firmicutes bacterium CAG:631	unclassified	unclassified
member	18256	-	-	-	-	-	HG2957097	metabolism	Inorganic ion transport and metabolism	2N6AS	TOBE domain	1226322.HMPREF1545_03953	Bacteria	Firmicutes	Clostridia	Eubacteriales	Oscillospiraceae	Dysosmobacter	Dysosmobacter welbionis	beta-xylosidase (EC 3.2.1.37); alpha-L-arabinofuranosidase (EC 3.2.1.55); xylanase (EC 3.2.1.8); alpha-1,2-L-arabinofuranosidase (EC 3.2.1.-); exo-alpha-1,5-L-arabinofuranosidase (EC 3.2.1.-); [inverting] exo-alpha-1,5-L-arabinanase (EC 3.2.1.-); beta-1,3-xylosidase (EC 3.2.1.-); [inverting] exo-alpha-1,5-L-arabinanase (EC 3.2.1.-); [inverting] endo-alpha-1,5-L-arabinanase (EC 3.2.1.99); exo-beta-1,3-galactanase (EC 3.2.1.145); beta-D-galactofuranosidase (EC 3.2.1.146)	GH43
member	18256	-	-	-	-	-	HG2957097	-	-	-	-	-	Bacteria	Firmicutes	Clostridia	Eubacteriales	Oscillospiraceae	Oscillibacter	Oscillibacter sp. KLE 1728	-	-
member	18256	-	-	-	-	-	HG2957097	-	-	-	-	-	Bacteria	Firmicutes	Clostridia	Eubacteriales	Oscillospiraceae	Oscillibacter	Oscillibacter sp. KLE 1745	-	-
member	18256	-	-	-	-	-	HG2957097	-	-	-	-	-	Bacteria	Firmicutes	Clostridia	Eubacteriales	Oscillospiraceae	Oscillibacter	uncultured Oscillibacter sp.	-	-
group	18257	1	-	-	-	-	HG2775352	unclassified	unclassified	2HDTM	unclassified	55952.BU52_10955	Bacteria	Firmicutes	Clostridia	Eubacteriales	Lachnospiraceae	Blautia	Blautia hansenii	unclassified	unclassified	0.1	-	0.1	-	0.0	-	0.0	-	1/1	1/1	1/1	1/1	1/1	1/1	1/1	1/1	1/1	1/1	1/1	1/1	0/0	0/0
member	18257	-	-	-	-	-	HG2775352	unclassified	unclassified	2HDTM	unclassified	55952.BU52_10955	Bacteria	Firmicutes	Clostridia	Eubacteriales	Lachnospiraceae	Blautia	Blautia hansenii	unclassified	unclassified
group	18258	1	-	-	-	-	HG2775996	cellular processes and signaling	Posttranslational modification, protein turnover, chaperones	22Y59	Participates actively in the response to hyperosmotic and heat shock by preventing the aggregation of stress-denatured proteins, in association with DnaK and GrpE. It is the nucleotide exchange factor for DnaK and may function as a thermosensor. Unfolded proteins bind initially to DnaJ	1122931.AUAE01000010_gene4449	Bacteria	Bacteroidetes	Bacteroidia	Bacteroidales	unclassified	unclassified	various	unclassified	unclassified	0.1	-	0.1	-	0.0	-	0.0	-	1/1	1/1	1/1	1/1	1/1	1/1	1/1	1/1	1/1	1/1	1/1	1/1	0/0	0/0
member	18258	-	-	-	-	-	HG2775996	cellular processes and signaling	Posttranslational modification, protein turnover, chaperones	22Y59	Participates actively in the response to hyperosmotic and heat shock by preventing the aggregation of stress-denatured proteins, in association with DnaK and GrpE. It is the nucleotide exchange factor for DnaK and may function as a thermosensor. Unfolded proteins bind initially to DnaJ	1122931.AUAE01000010_gene4449	Bacteria	Bacteroidetes	Bacteroidia	Bacteroidales	unclassified	unclassified	Bacteroidales bacterium	unclassified	unclassified
group	18259	2	204	204	97.06	97.06	HG2776092;HG2782865	cellular processes and signaling	various	27PCC	MobA-like NTP transferase domain	658088.HMPREF0987_01186	Bacteria	Firmicutes	Clostridia	Eubacteriales	various	various	various	cellulose synthase (EC 2.4.1.12); chitin synthase (EC 2.4.1.16); dolichyl-phosphate beta-D-mannosyltransferase (EC 2.4.1.83); dolichyl-phosphate beta-glucosyltransferase (EC 2.4.1.117); N-acetylglucosaminyltransferase (EC 2.4.1.-); N-acetylgalactosaminyltransferase (EC 2.4.1.-); hyaluronan synthase (EC 2.4.1.212); chitin oligosaccharide synthase (EC 2.4.1.-); beta-1,3-glucan synthase (EC 2.4.1.34); beta-1,4-mannan synthase (EC 2.4.1.-); beta-mannosylphosphodecaprenol-mannooligosaccharide alpha-1,6-mannosyltransferase (EC 2.4.1.199); UDP-Galf: rhamnopyranosyl-N-acetylglucosaminyl-PP-decaprenol beta-1,4/1,5-galactofuranosyltransferase (EC 2.4.1.287); UDP-Galf: galactofuranosyl-galactofuranosyl-rhamnosyl-N-acetylglucosaminyl-PP-decaprenol beta-1,5/1,6-galactofuranosyltransferase (EC 2.4.1.288); dTDP-L-Rha: N-acetylglucosaminyl-PP-decaprenol alpha-1,3-L-rhamnosyltransferase (EC 2.4.1.289); alternating beta-1,3/4-N-acetylmannan synthase (2.4.1.-)	GT2	0.1	-	0.1	-	0.0	-	0.0	-	2/2	2/2	2/2	2/2	2/2	2/2	2/2	2/2	2/2	2/2	2/2	2/2	2/2	2/2
member	18259	-	-	-	-	-	HG2776092	cellular processes and signaling	Intracellular trafficking, secretion, and vesicular transport	27PCC	MobA-like NTP transferase domain	658088.HMPREF0987_01186	Bacteria	Firmicutes	Clostridia	Eubacteriales	Clostridiaceae	Clostridium	Clostridium sp. SS2/1	cellulose synthase (EC 2.4.1.12); chitin synthase (EC 2.4.1.16); dolichyl-phosphate beta-D-mannosyltransferase (EC 2.4.1.83); dolichyl-phosphate beta-glucosyltransferase (EC 2.4.1.117); N-acetylglucosaminyltransferase (EC 2.4.1.-); N-acetylgalactosaminyltransferase (EC 2.4.1.-); hyaluronan synthase (EC 2.4.1.212); chitin oligosaccharide synthase (EC 2.4.1.-); beta-1,3-glucan synthase (EC 2.4.1.34); beta-1,4-mannan synthase (EC 2.4.1.-); beta-mannosylphosphodecaprenol-mannooligosaccharide alpha-1,6-mannosyltransferase (EC 2.4.1.199); UDP-Galf: rhamnopyranosyl-N-acetylglucosaminyl-PP-decaprenol beta-1,4/1,5-galactofuranosyltransferase (EC 2.4.1.287); UDP-Galf: galactofuranosyl-galactofuranosyl-rhamnosyl-N-acetylglucosaminyl-PP-decaprenol beta-1,5/1,6-galactofuranosyltransferase (EC 2.4.1.288); dTDP-L-Rha: N-acetylglucosaminyl-PP-decaprenol alpha-1,3-L-rhamnosyltransferase (EC 2.4.1.289); alternating beta-1,3/4-N-acetylmannan synthase (2.4.1.-)	GT2
member	18259	-	-	-	-	-	HG2776092	cellular processes and signaling	Posttranslational modification, protein turnover, chaperones	27PCC	MobA-like NTP transferase domain	658088.HMPREF0987_01186	Bacteria	Firmicutes	Clostridia	Eubacteriales	Lachnospiraceae	Anaerostipes	Anaerostipes hadrus	-	-
member	18259	-	-	-	-	-	HG2776092	-	-	-	-	-	Bacteria	Firmicutes	Clostridia	Eubacteriales	Lachnospiraceae	unclassified	Lachnospiraceae bacterium 5_1_63FAA	-	-
member	18259	-	-	-	-	-	HG2782865	cellular processes and signaling	Intracellular trafficking, secretion, and vesicular transport	27PCC	MobA-like NTP transferase domain	658088.HMPREF0987_01186	Bacteria	Firmicutes	Clostridia	Eubacteriales	Lachnospiraceae	Anaerostipes	Anaerostipes hadrus	cellulose synthase (EC 2.4.1.12); chitin synthase (EC 2.4.1.16); dolichyl-phosphate beta-D-mannosyltransferase (EC 2.4.1.83); dolichyl-phosphate beta-glucosyltransferase (EC 2.4.1.117); N-acetylglucosaminyltransferase (EC 2.4.1.-); N-acetylgalactosaminyltransferase (EC 2.4.1.-); hyaluronan synthase (EC 2.4.1.212); chitin oligosaccharide synthase (EC 2.4.1.-); beta-1,3-glucan synthase (EC 2.4.1.34); beta-1,4-mannan synthase (EC 2.4.1.-); beta-mannosylphosphodecaprenol-mannooligosaccharide alpha-1,6-mannosyltransferase (EC 2.4.1.199); UDP-Galf: rhamnopyranosyl-N-acetylglucosaminyl-PP-decaprenol beta-1,4/1,5-galactofuranosyltransferase (EC 2.4.1.287); UDP-Galf: galactofuranosyl-galactofuranosyl-rhamnosyl-N-acetylglucosaminyl-PP-decaprenol beta-1,5/1,6-galactofuranosyltransferase (EC 2.4.1.288); dTDP-L-Rha: N-acetylglucosaminyl-PP-decaprenol alpha-1,3-L-rhamnosyltransferase (EC 2.4.1.289); alternating beta-1,3/4-N-acetylmannan synthase (2.4.1.-)	GT2
member	18259	-	-	-	-	-	HG2782865	cellular processes and signaling	Posttranslational modification, protein turnover, chaperones	27PCC	MobA-like NTP transferase domain	658088.HMPREF0987_01186	Bacteria	Firmicutes	Clostridia	Eubacteriales	Lachnospiraceae	unclassified	Lachnospiraceae bacterium AM26-1LB	-	-
group	18260	1	-	-	-	-	HG2776109	information storage and processing	Translation, ribosomal structure and biogenesis	27IRE	Catalyzes the synthesis of 5,6-dihydrouridine (D), a modified base found in the D-loop of most tRNAs, via the reduction of the C5-C6 double bond in target uridines	877424.ATWC01000026_gene2269	unclassified	unclassified	unclassified	unclassified	unclassified	unclassified	unclassified	unclassified	unclassified	0.1	-	0.1	-	0.0	-	0.0	-	1/1	1/1	1/1	1/1	1/1	0/0	0/0	0/0	0/0	0/0	0/0	0/0	0/0	0/0
member	18260	-	-	-	-	-	HG2776109	information storage and processing	Translation, ribosomal structure and biogenesis	27IRE	Catalyzes the synthesis of 5,6-dihydrouridine (D), a modified base found in the D-loop of most tRNAs, via the reduction of the C5-C6 double bond in target uridines	877424.ATWC01000026_gene2269	unclassified	unclassified	unclassified	unclassified	unclassified	unclassified	unclassified	unclassified	unclassified
group	18261	1	-	-	-	-	HG2776209	unclassified	unclassified	unclassified	unclassified	unclassified	Bacteria	Firmicutes	Clostridia	Eubacteriales	Clostridiaceae	Clostridium	Clostridium sp. CAG:609	unclassified	unclassified	0.1	-	0.1	-	0.0	-	0.0	-	0/0	0/0	0/0	0/0	0/0	1/1	1/1	1/1	1/1	1/1	1/1	1/1	0/0	0/0
member	18261	-	-	-	-	-	HG2776209	unclassified	unclassified	unclassified	unclassified	unclassified	Bacteria	Firmicutes	Clostridia	Eubacteriales	Clostridiaceae	Clostridium	Clostridium sp. CAG:609	unclassified	unclassified
group	18262	1	-	-	-	-	HG2776354	unclassified	unclassified	unclassified	unclassified	unclassified	unclassified	unclassified	unclassified	unclassified	unclassified	unclassified	unclassified	unclassified	unclassified	0.1	-	0.1	-	0.0	-	0.0	-	0/0	0/0	0/0	0/0	0/0	0/0	0/0	0/0	0/0	0/0	0/0	0/0	0/0	0/0
member	18262	-	-	-	-	-	HG2776354	unclassified	unclassified	unclassified	unclassified	unclassified	unclassified	unclassified	unclassified	unclassified	unclassified	unclassified	unclassified	unclassified	unclassified
group	18263	1	-	-	-	-	HG2776386	metabolism	Lipid transport and metabolism	4CUXW	diacylglycerol kinase catalytic	742722.HMPREF9463_01287	Bacteria	Actinobacteria	Coriobacteriia	Coriobacteriales	Coriobacteriaceae	Collinsella	various	unclassified	unclassified	0.1	-	0.1	-	0.0	-	0.0	-	1/1	1/1	1/1	1/1	1/1	1/1	1/1	1/1	1/1	1/1	1/1	1/1	0/0	0/0
member	18263	-	-	-	-	-	HG2776386	metabolism	Lipid transport and metabolism	4CUXW	diacylglycerol kinase catalytic	742722.HMPREF9463_01287	Bacteria	Actinobacteria	Coriobacteriia	Coriobacteriales	Coriobacteriaceae	Collinsella	Collinsella aerofaciens	unclassified	unclassified
member	18263	-	-	-	-	-	HG2776386	-	-	-	-	-	Bacteria	Actinobacteria	Coriobacteriia	Coriobacteriales	Coriobacteriaceae	Collinsella	Collinsella sp. AM34-10	-	-
group	18264	1	-	-	-	-	HG2776557	information storage and processing	Replication, recombination and repair	1V324	Belongs to the 'phage' integrase family	862970.SAIN_1504	Bacteria	Firmicutes	Bacilli	Lactobacillales	Streptococcaceae	Streptococcus	Streptococcus parasanguinis	unclassified	unclassified	0.1	-	0.1	-	0.0	-	0.0	-	1/1	1/1	1/1	1/1	1/1	1/1	1/1	1/1	1/1	1/1	1/1	1/1	0/0	0/0
member	18264	-	-	-	-	-	HG2776557	information storage and processing	Replication, recombination and repair	1V324	Belongs to the 'phage' integrase family	862970.SAIN_1504	Bacteria	Firmicutes	Bacilli	Lactobacillales	Streptococcaceae	Streptococcus	Streptococcus parasanguinis	unclassified	unclassified
group	18265	1	-	-	-	-	HG2777018	cellular processes and signaling	Cell wall/membrane/envelope biogenesis	26862	Penicillin-binding Protein dimerisation domain	1297617.JPJD01000002_gene2701	unclassified	unclassified	unclassified	unclassified	unclassified	unclassified	unclassified	unclassified	unclassified	0.1	-	0.1	-	0.0	-	0.0	-	1/1	1/1	1/1	1/1	1/1	0/0	0/0	0/0	0/0	0/0	0/0	0/0	0/0	0/0
member	18265	-	-	-	-	-	HG2777018	cellular processes and signaling	Cell wall/membrane/envelope biogenesis	26862	Penicillin-binding Protein dimerisation domain	1297617.JPJD01000002_gene2701	unclassified	unclassified	unclassified	unclassified	unclassified	unclassified	unclassified	unclassified	unclassified
group	18266	1	-	-	-	-	HG2777159	metabolism	Amino acid transport and metabolism	27IZR	Thiamine pyrophosphate enzyme, central domain	1235799.C818_02358	Bacteria	Firmicutes	Clostridia	Eubacteriales	Lachnospiraceae	various	various	unclassified	unclassified	0.1	-	0.1	-	0.0	-	0.0	-	1/1	1/1	1/1	1/1	1/1	1/1	1/1	1/1	1/1	1/1	1/1	1/1	0/0	0/0
member	18266	-	-	-	-	-	HG2777159	metabolism	Amino acid transport and metabolism	27IZR	Thiamine pyrophosphate enzyme, central domain	1235799.C818_02358	Bacteria	Firmicutes	Clostridia	Eubacteriales	Lachnospiraceae	Dorea	Dorea sp. AF24-7LB	unclassified	unclassified
member	18266	-	-	-	-	-	HG2777159	-	-	-	-	-	Bacteria	Firmicutes	Clostridia	Eubacteriales	Lachnospiraceae	Dorea	Dorea sp. AM10-31	-	-
member	18266	-	-	-	-	-	HG2777159	-	-	-	-	-	Bacteria	Firmicutes	Clostridia	Eubacteriales	Lachnospiraceae	Dorea	Dorea sp. NSJ-36	-	-
member	18266	-	-	-	-	-	HG2777159	-	-	-	-	-	Bacteria	Firmicutes	Clostridia	Eubacteriales	Lachnospiraceae	Dorea	Dorea sp. OM07-5	-	-
member	18266	-	-	-	-	-	HG2777159	-	-	-	-	-	Bacteria	Firmicutes	Clostridia	Eubacteriales	Lachnospiraceae	Dorea	unclassified	-	-
member	18266	-	-	-	-	-	HG2777159	-	-	-	-	-	Bacteria	Firmicutes	Clostridia	Eubacteriales	Lachnospiraceae	unclassified	unclassified	-	-
group	18267	7	204	357	56.58	100.0	HG2777181;HG2948955;HG3677673;HG4368009;HG4383817;Q7Z465;Q99JU7	poorly characterized	Function unknown	4N3SR	Bcl2-/adenovirus E1B nineteen kDa-interacting protein 2	9606.ENSP00000357927	Eukaryota	Chordata	Mammalia	Primates	Hominidae	various	various	unclassified	unclassified	0.1	-	0.1	-	0.0	-	0.0	-	7/7	7/7	6/7	7/7	5/7	7/7	7/7	7/7	6/7	6/7	6/7	6/7	0/0	0/0
member	18267	-	-	-	-	-	HG2777181	poorly characterized	Function unknown	4N3SR	Bcl2-/adenovirus E1B nineteen kDa-interacting protein 2	9606.ENSP00000357927	Eukaryota	Chordata	Mammalia	Primates	Hominidae	Homo	Homo sapiens	unclassified	unclassified
member	18267	-	-	-	-	-	HG2948955	poorly characterized	Function unknown	4N3SR	Bcl2-/adenovirus E1B nineteen kDa-interacting protein 2	9598.ENSPTRP00000044500	Eukaryota	Chordata	Mammalia	Primates	Hominidae	Homo	Homo sapiens	unclassified	unclassified
member	18267	-	-	-	-	-	HG2948955	-	-	-	-	-	Eukaryota	Chordata	Mammalia	Primates	Hominidae	Pan	Pan paniscus	-	-
member	18267	-	-	-	-	-	HG2948955	-	-	-	-	-	Eukaryota	Chordata	Mammalia	Primates	Hominidae	Pan	Pan troglodytes	-	-
member	18267	-	-	-	-	-	HG3677673	poorly characterized	Function unknown	4N3SR	Bcl2-/adenovirus E1B nineteen kDa-interacting protein 2	9606.ENSP00000357927	Eukaryota	Chordata	Mammalia	Primates	Hominidae	Homo	Homo sapiens	unclassified	unclassified
member	18267	-	-	-	-	-	HG3677673	-	-	-	-	-	Eukaryota	Chordata	Mammalia	Primates	Hominidae	Pan	Pan paniscus	-	-
member	18267	-	-	-	-	-	HG4368009	poorly characterized	Function unknown	4N3SR	Bcl2-/adenovirus E1B nineteen kDa-interacting protein 2	9606.ENSP00000357927	Eukaryota	Chordata	Mammalia	Primates	Hominidae	Homo	Homo sapiens	unclassified	unclassified
member	18267	-	-	-	-	-	HG4368009	-	-	-	-	-	Eukaryota	Chordata	Mammalia	Primates	Hominidae	Pan	Pan paniscus	-	-
member	18267	-	-	-	-	-	HG4383817	poorly characterized	Function unknown	4N3SR	Bcl2-/adenovirus E1B nineteen kDa-interacting protein 2	9606.ENSP00000357927	Eukaryota	Chordata	Mammalia	Primates	Hominidae	Homo	Homo sapiens	unclassified	unclassified
member	18267	-	-	-	-	-	HG4383817	-	-	-	-	-	Eukaryota	Chordata	Mammalia	Primates	Hominidae	Pan	Pan paniscus	-	-
member	18267	-	-	-	-	-	Q7Z465	poorly characterized	Function unknown	4N3SR	Bcl2-/adenovirus E1B nineteen kDa-interacting protein 2	9606.ENSP00000357927	Eukaryota	Chordata	Mammalia	Primates	Hominidae	Homo	Homo sapiens	unclassified	unclassified
member	18267	-	-	-	-	-	Q7Z465	-	-	-	-	-	Eukaryota	Chordata	Mammalia	Primates	Hominidae	Pan	Pan paniscus	-	-
member	18267	-	-	-	-	-	Q99JU7	poorly characterized	Function unknown	4PYS2	Bcl2-/adenovirus E1B nineteen kDa-interacting protein 2	10090.ENSMUSP00000102813	Eukaryota	Chordata	Mammalia	Rodentia	Muridae	Mus	Mus musculus	unclassified	unclassified
group	18268	4	204	223	87.0	98.21	HG2777264;HG3043823;HG3044207;HG3051050	poorly characterized	Function unknown	3F714	Competence protein	257314.LJ_0844	Bacteria	Firmicutes	Bacilli	Lactobacillales	Lactobacillaceae	Lactobacillus	Lactobacillus johnsonii	unclassified	unclassified	0.1	-	0.1	-	0.0	-	0.0	-	4/4	4/4	4/4	4/4	4/4	4/4	4/4	4/4	4/4	4/4	4/4	4/4	0/0	0/0
member	18268	-	-	-	-	-	HG2777264	poorly characterized	Function unknown	3F714	Competence protein	257314.LJ_0844	Bacteria	Firmicutes	Bacilli	Lactobacillales	Lactobacillaceae	Lactobacillus	Lactobacillus johnsonii	unclassified	unclassified
member	18268	-	-	-	-	-	HG3043823	poorly characterized	Function unknown	3F714	Competence protein	257314.LJ_0844	Bacteria	Firmicutes	Bacilli	Lactobacillales	Lactobacillaceae	Lactobacillus	Lactobacillus johnsonii	unclassified	unclassified
member	18268	-	-	-	-	-	HG3044207	poorly characterized	Function unknown	3F714	Competence protein	257314.LJ_0844	Bacteria	Firmicutes	Bacilli	Lactobacillales	Lactobacillaceae	Lactobacillus	Lactobacillus johnsonii	unclassified	unclassified
member	18268	-	-	-	-	-	HG3051050	poorly characterized	Function unknown	3F714	Competence protein	257314.LJ_0844	Bacteria	Firmicutes	Bacilli	Lactobacillales	Lactobacillaceae	Lactobacillus	Lactobacillus johnsonii	unclassified	unclassified
member	18268	-	-	-	-	-	HG3051050	-	-	-	-	-	Bacteria	Firmicutes	Bacilli	Lactobacillales	Lactobacillaceae	Lactobacillus	unclassified	-	-
group	18269	1	-	-	-	-	HG2777298	poorly characterized	Function unknown	22WW4	Belongs to the peptidase M16 family	1121129.KB903368_gene765	Bacteria	Bacteroidetes	Bacteroidia	Bacteroidales	Odoribacteraceae	various	various	unclassified	unclassified	0.1	-	0.1	-	0.0	-	0.0	-	1/1	1/1	1/1	1/1	1/1	1/1	1/1	1/1	1/1	1/1	1/1	1/1	0/0	0/0
member	18269	-	-	-	-	-	HG2777298	poorly characterized	Function unknown	22WW4	Belongs to the peptidase M16 family	1121129.KB903368_gene765	Bacteria	Bacteroidetes	Bacteroidia	Bacteroidales	Odoribacteraceae	Butyricimonas	Butyricimonas sp. An62	unclassified	unclassified
member	18269	-	-	-	-	-	HG2777298	-	-	-	-	-	Bacteria	Bacteroidetes	Bacteroidia	Bacteroidales	Odoribacteraceae	Butyricimonas	unclassified	-	-
member	18269	-	-	-	-	-	HG2777298	-	-	-	-	-	Bacteria	Bacteroidetes	Bacteroidia	Bacteroidales	Odoribacteraceae	unclassified	Odoribacteraceae bacterium	-	-
group	18270	1	-	-	-	-	HG2777428	metabolism	Inorganic ion transport and metabolism	25E5C	PFAM Binding-protein-dependent transport system inner membrane component	292459.STH2629	Bacteria	Firmicutes	Clostridia	Eubacteriales	Symbiobacteriaceae	Symbiobacterium	Symbiobacterium thermophilum	unclassified	unclassified	0.1	-	0.1	-	0.0	-	0.0	-	1/1	1/1	1/1	1/1	1/1	1/1	1/1	1/1	1/1	1/1	1/1	1/1	0/0	0/0
member	18270	-	-	-	-	-	HG2777428	metabolism	Inorganic ion transport and metabolism	25E5C	PFAM Binding-protein-dependent transport system inner membrane component	292459.STH2629	Bacteria	Firmicutes	Clostridia	Eubacteriales	Symbiobacteriaceae	Symbiobacterium	Symbiobacterium thermophilum	unclassified	unclassified
group	18271	13	204	453	2.21	99.34	HG2777537;HG2966777;HG3002012;HG3214082;HG3438857;HG4021520;HG4782320;HG4872011;HG4872206;HG4876514;HG4877121;HG4877469;HG4888065	cellular processes and signaling	Posttranslational modification, protein turnover, chaperones	22WV0	Trigger factor	various	Bacteria	Bacteroidetes	Bacteroidia	Bacteroidales	Tannerellaceae	Parabacteroides	various	unclassified	unclassified	0.1	-	0.1	-	0.0	-	0.0	-	13/13	13/13	13/13	13/13	(6)/13	12/13	12/13	12/13	12/13	12/13	12/13	(5)/13	0/0	0/0
member	18271	-	-	-	-	-	HG2777537	cellular processes and signaling	Posttranslational modification, protein turnover, chaperones	22WV0	Trigger factor	435591.BDI_2397	Bacteria	Bacteroidetes	Bacteroidia	Bacteroidales	Bacteroidaceae	Bacteroides	Bacteroides sp. 2_1_33B	unclassified	unclassified
member	18271	-	-	-	-	-	HG2777537	-	-	-	-	-	Bacteria	Bacteroidetes	Bacteroidia	Bacteroidales	Bacteroidaceae	Bacteroides	Bacteroides sp. 3_1_19	-	-
member	18271	-	-	-	-	-	HG2777537	-	-	-	-	-	Bacteria	Bacteroidetes	Bacteroidia	Bacteroidales	Porphyromonadaceae	Porphyromonas	Porphyromonas sp. 31_2	-	-
member	18271	-	-	-	-	-	HG2777537	-	-	-	-	-	Bacteria	Bacteroidetes	Bacteroidia	Bacteroidales	Tannerellaceae	Parabacteroides	Parabacteroides distasonis	-	-
member	18271	-	-	-	-	-	HG2777537	-	-	-	-	-	Bacteria	Bacteroidetes	Bacteroidia	Bacteroidales	Tannerellaceae	Parabacteroides	Parabacteroides sp. CAG:2	-	-
member	18271	-	-	-	-	-	HG2777537	-	-	-	-	-	Bacteria	Bacteroidetes	Bacteroidia	Bacteroidales	Tannerellaceae	Parabacteroides	Parabacteroides sp. CH2-D42-20	-	-
member	18271	-	-	-	-	-	HG2777537	-	-	-	-	-	Bacteria	Bacteroidetes	Bacteroidia	Bacteroidales	Tannerellaceae	Parabacteroides	unclassified	-	-
member	18271	-	-	-	-	-	HG2777537	-	-	-	-	-	Bacteria	Bacteroidetes	Bacteroidia	Bacteroidales	unclassified	unclassified	Bacteroidales bacterium 43_36	-	-
member	18271	-	-	-	-	-	HG2966777	cellular processes and signaling	Posttranslational modification, protein turnover, chaperones	22WV0	Trigger factor	435591.BDI_2397	Bacteria	Bacteroidetes	Bacteroidia	Bacteroidales	Bacteroidaceae	Bacteroides	Bacteroides sp. 2_1_33B	unclassified	unclassified
member	18271	-	-	-	-	-	HG2966777	-	-	-	-	-	Bacteria	Bacteroidetes	Bacteroidia	Bacteroidales	Bacteroidaceae	Bacteroides	Bacteroides sp. 3_1_19	-	-
member	18271	-	-	-	-	-	HG2966777	-	-	-	-	-	Bacteria	Bacteroidetes	Bacteroidia	Bacteroidales	Porphyromonadaceae	Porphyromonas	Porphyromonas sp. 31_2	-	-
member	18271	-	-	-	-	-	HG2966777	-	-	-	-	-	Bacteria	Bacteroidetes	Bacteroidia	Bacteroidales	Tannerellaceae	Parabacteroides	Parabacteroides distasonis	-	-
member	18271	-	-	-	-	-	HG2966777	-	-	-	-	-	Bacteria	Bacteroidetes	Bacteroidia	Bacteroidales	Tannerellaceae	Parabacteroides	Parabacteroides sp. AM44-16	-	-
member	18271	-	-	-	-	-	HG2966777	-	-	-	-	-	Bacteria	Bacteroidetes	Bacteroidia	Bacteroidales	Tannerellaceae	Parabacteroides	Parabacteroides sp. CAG:2	-	-
member	18271	-	-	-	-	-	HG2966777	-	-	-	-	-	Bacteria	Bacteroidetes	Bacteroidia	Bacteroidales	Tannerellaceae	Parabacteroides	Parabacteroides sp. D26	-	-
member	18271	-	-	-	-	-	HG2966777	-	-	-	-	-	Bacteria	Bacteroidetes	Bacteroidia	Bacteroidales	Tannerellaceae	Parabacteroides	unclassified	-	-
member	18271	-	-	-	-	-	HG2966777	-	-	-	-	-	Bacteria	Bacteroidetes	Bacteroidia	Bacteroidales	unclassified	unclassified	Bacteroidales bacterium 43_36	-	-
member	18271	-	-	-	-	-	HG3002012	cellular processes and signaling	Posttranslational modification, protein turnover, chaperones	22WV0	Trigger factor	411477.PARMER_03715	Bacteria	Bacteroidetes	Bacteroidia	Bacteroidales	Tannerellaceae	Parabacteroides	Parabacteroides merdae	unclassified	unclassified
member	18271	-	-	-	-	-	HG3002012	-	-	-	-	-	Bacteria	Bacteroidetes	Bacteroidia	Bacteroidales	Tannerellaceae	Parabacteroides	Parabacteroides merdae CAG:48	-	-
member	18271	-	-	-	-	-	HG3002012	-	-	-	-	-	Bacteria	Bacteroidetes	Bacteroidia	Bacteroidales	Tannerellaceae	Parabacteroides	Parabacteroides sp. merdae-related_45_40	-	-
member	18271	-	-	-	-	-	HG3002012	-	-	-	-	-	Bacteria	Bacteroidetes	Bacteroidia	Bacteroidales	Tannerellaceae	Parabacteroides	unclassified	-	-
member	18271	-	-	-	-	-	HG3214082	cellular processes and signaling	Posttranslational modification, protein turnover, chaperones	22WV0	Trigger factor	411477.PARMER_03715	Bacteria	Bacteroidetes	Bacteroidia	Bacteroidales	Tannerellaceae	Parabacteroides	Parabacteroides merdae	unclassified	unclassified
member	18271	-	-	-	-	-	HG3214082	-	-	-	-	-	Bacteria	Bacteroidetes	Bacteroidia	Bacteroidales	Tannerellaceae	Parabacteroides	Parabacteroides merdae CAG:48	-	-
member	18271	-	-	-	-	-	HG3214082	-	-	-	-	-	Bacteria	Bacteroidetes	Bacteroidia	Bacteroidales	Tannerellaceae	Parabacteroides	Parabacteroides sp. merdae-related_45_40	-	-
member	18271	-	-	-	-	-	HG3214082	-	-	-	-	-	Bacteria	Bacteroidetes	Bacteroidia	Bacteroidales	Tannerellaceae	Parabacteroides	unclassified	-	-
member	18271	-	-	-	-	-	HG3438857	cellular processes and signaling	Posttranslational modification, protein turnover, chaperones	22WV0	Trigger factor	435591.BDI_2397	Bacteria	Bacteroidetes	Bacteroidia	Bacteroidales	Bacteroidaceae	Bacteroides	Bacteroides sp. 2_1_33B	unclassified	unclassified
member	18271	-	-	-	-	-	HG3438857	-	-	-	-	-	Bacteria	Bacteroidetes	Bacteroidia	Bacteroidales	Bacteroidaceae	Bacteroides	Bacteroides sp. 3_1_19	-	-
member	18271	-	-	-	-	-	HG3438857	-	-	-	-	-	Bacteria	Bacteroidetes	Bacteroidia	Bacteroidales	Porphyromonadaceae	Porphyromonas	Porphyromonas sp. 31_2	-	-
member	18271	-	-	-	-	-	HG3438857	-	-	-	-	-	Bacteria	Bacteroidetes	Bacteroidia	Bacteroidales	Tannerellaceae	Parabacteroides	Parabacteroides distasonis	-	-
member	18271	-	-	-	-	-	HG3438857	-	-	-	-	-	Bacteria	Bacteroidetes	Bacteroidia	Bacteroidales	Tannerellaceae	Parabacteroides	Parabacteroides sp. AM44-16	-	-
member	18271	-	-	-	-	-	HG3438857	-	-	-	-	-	Bacteria	Bacteroidetes	Bacteroidia	Bacteroidales	Tannerellaceae	Parabacteroides	Parabacteroides sp. CAG:2	-	-
member	18271	-	-	-	-	-	HG3438857	-	-	-	-	-	Bacteria	Bacteroidetes	Bacteroidia	Bacteroidales	Tannerellaceae	Parabacteroides	Parabacteroides sp. D26	-	-
member	18271	-	-	-	-	-	HG3438857	-	-	-	-	-	Bacteria	Bacteroidetes	Bacteroidia	Bacteroidales	Tannerellaceae	Parabacteroides	unclassified	-	-
member	18271	-	-	-	-	-	HG3438857	-	-	-	-	-	Bacteria	Bacteroidetes	Bacteroidia	Bacteroidales	unclassified	unclassified	Bacteroidales bacterium 43_36	-	-
member	18271	-	-	-	-	-	HG4021520	cellular processes and signaling	Posttranslational modification, protein turnover, chaperones	22WV0	Trigger factor	435591.BDI_2397	Bacteria	Bacteroidetes	Bacteroidia	Bacteroidales	Bacteroidaceae	Bacteroides	Bacteroides sp. 2_1_33B	unclassified	unclassified
member	18271	-	-	-	-	-	HG4021520	-	-	-	-	-	Bacteria	Bacteroidetes	Bacteroidia	Bacteroidales	Bacteroidaceae	Bacteroides	Bacteroides sp. 3_1_19	-	-
member	18271	-	-	-	-	-	HG4021520	-	-	-	-	-	Bacteria	Bacteroidetes	Bacteroidia	Bacteroidales	Porphyromonadaceae	Porphyromonas	Porphyromonas sp. 31_2	-	-
member	18271	-	-	-	-	-	HG4021520	-	-	-	-	-	Bacteria	Bacteroidetes	Bacteroidia	Bacteroidales	Tannerellaceae	Parabacteroides	Parabacteroides distasonis	-	-
member	18271	-	-	-	-	-	HG4021520	-	-	-	-	-	Bacteria	Bacteroidetes	Bacteroidia	Bacteroidales	Tannerellaceae	Parabacteroides	Parabacteroides sp. CAG:2	-	-
member	18271	-	-	-	-	-	HG4021520	-	-	-	-	-	Bacteria	Bacteroidetes	Bacteroidia	Bacteroidales	Tannerellaceae	Parabacteroides	Parabacteroides sp. CH2-D42-20	-	-
member	18271	-	-	-	-	-	HG4021520	-	-	-	-	-	Bacteria	Bacteroidetes	Bacteroidia	Bacteroidales	Tannerellaceae	Parabacteroides	unclassified	-	-
member	18271	-	-	-	-	-	HG4021520	-	-	-	-	-	Bacteria	Bacteroidetes	Bacteroidia	Bacteroidales	unclassified	unclassified	Bacteroidales bacterium 43_36	-	-
member	18271	-	-	-	-	-	HG4782320	cellular processes and signaling	Posttranslational modification, protein turnover, chaperones	22WV0	Trigger factor	411477.PARMER_03715	Bacteria	Bacteroidetes	Bacteroidia	Bacteroidales	Tannerellaceae	Parabacteroides	Parabacteroides merdae	unclassified	unclassified
member	18271	-	-	-	-	-	HG4782320	-	-	-	-	-	Bacteria	Bacteroidetes	Bacteroidia	Bacteroidales	Tannerellaceae	Parabacteroides	Parabacteroides merdae CAG:48	-	-
member	18271	-	-	-	-	-	HG4782320	-	-	-	-	-	Bacteria	Bacteroidetes	Bacteroidia	Bacteroidales	Tannerellaceae	Parabacteroides	Parabacteroides sp. merdae-related_45_40	-	-
member	18271	-	-	-	-	-	HG4782320	-	-	-	-	-	Bacteria	Bacteroidetes	Bacteroidia	Bacteroidales	Tannerellaceae	Parabacteroides	unclassified	-	-
member	18271	-	-	-	-	-	HG4872011	cellular processes and signaling	Posttranslational modification, protein turnover, chaperones	22WV0	Trigger factor	435591.BDI_2397	Bacteria	Bacteroidetes	Bacteroidia	Bacteroidales	Bacteroidaceae	Bacteroides	Bacteroides sp. 2_1_33B	unclassified	unclassified
member	18271	-	-	-	-	-	HG4872011	-	-	-	-	-	Bacteria	Bacteroidetes	Bacteroidia	Bacteroidales	Bacteroidaceae	Bacteroides	Bacteroides sp. 3_1_19	-	-
member	18271	-	-	-	-	-	HG4872011	-	-	-	-	-	Bacteria	Bacteroidetes	Bacteroidia	Bacteroidales	Porphyromonadaceae	Porphyromonas	Porphyromonas sp. 31_2	-	-
member	18271	-	-	-	-	-	HG4872011	-	-	-	-	-	Bacteria	Bacteroidetes	Bacteroidia	Bacteroidales	Tannerellaceae	Parabacteroides	Parabacteroides sp. CAG:2	-	-
member	18271	-	-	-	-	-	HG4872011	-	-	-	-	-	Bacteria	Bacteroidetes	Bacteroidia	Bacteroidales	Tannerellaceae	Parabacteroides	unclassified	-	-
member	18271	-	-	-	-	-	HG4872011	-	-	-	-	-	Bacteria	Bacteroidetes	Bacteroidia	Bacteroidales	unclassified	unclassified	Bacteroidales bacterium 43_36	-	-
member	18271	-	-	-	-	-	HG4872206	cellular processes and signaling	Posttranslational modification, protein turnover, chaperones	22WV0	Trigger factor	435591.BDI_2397	unclassified	unclassified	unclassified	unclassified	unclassified	unclassified	unclassified	unclassified	unclassified
member	18271	-	-	-	-	-	HG4876514	cellular processes and signaling	Posttranslational modification, protein turnover, chaperones	22WV0	Trigger factor	999419.HMPREF1077_02219	Bacteria	Bacteroidetes	Bacteroidia	Bacteroidales	Tannerellaceae	Parabacteroides	Parabacteroides johnsonii	unclassified	unclassified
member	18271	-	-	-	-	-	HG4876514	-	-	-	-	-	Bacteria	Bacteroidetes	Bacteroidia	Bacteroidales	Tannerellaceae	Parabacteroides	Parabacteroides johnsonii CAG:246	-	-
member	18271	-	-	-	-	-	HG4877121	cellular processes and signaling	Posttranslational modification, protein turnover, chaperones	22WV0	Trigger factor	411477.PARMER_03715	Bacteria	Bacteroidetes	Bacteroidia	Bacteroidales	Tannerellaceae	Parabacteroides	Parabacteroides massiliensis	unclassified	unclassified
member	18271	-	-	-	-	-	HG4877469	cellular processes and signaling	Posttranslational modification, protein turnover, chaperones	22WV0	Trigger factor	411477.PARMER_03715	Bacteria	Bacteroidetes	Bacteroidia	Bacteroidales	Tannerellaceae	Parabacteroides	Parabacteroides merdae	unclassified	unclassified
member	18271	-	-	-	-	-	HG4877469	-	-	-	-	-	Bacteria	Bacteroidetes	Bacteroidia	Bacteroidales	Tannerellaceae	Parabacteroides	Parabacteroides merdae CAG:48	-	-
member	18271	-	-	-	-	-	HG4877469	-	-	-	-	-	Bacteria	Bacteroidetes	Bacteroidia	Bacteroidales	Tannerellaceae	Parabacteroides	Parabacteroides sp. merdae-related_45_40	-	-
member	18271	-	-	-	-	-	HG4877469	-	-	-	-	-	Bacteria	Bacteroidetes	Bacteroidia	Bacteroidales	Tannerellaceae	Parabacteroides	unclassified	-	-
member	18271	-	-	-	-	-	HG4888065	cellular processes and signaling	Posttranslational modification, protein turnover, chaperones	22WV0	Trigger factor	411477.PARMER_03715	Bacteria	Bacteroidetes	Bacteroidia	Bacteroidales	Tannerellaceae	Parabacteroides	Parabacteroides merdae	unclassified	unclassified
member	18271	-	-	-	-	-	HG4888065	-	-	-	-	-	Bacteria	Bacteroidetes	Bacteroidia	Bacteroidales	Tannerellaceae	Parabacteroides	Parabacteroides merdae CAG:48	-	-
member	18271	-	-	-	-	-	HG4888065	-	-	-	-	-	Bacteria	Bacteroidetes	Bacteroidia	Bacteroidales	Tannerellaceae	Parabacteroides	Parabacteroides sp. merdae-related_45_40	-	-
member	18271	-	-	-	-	-	HG4888065	-	-	-	-	-	Bacteria	Bacteroidetes	Bacteroidia	Bacteroidales	Tannerellaceae	Parabacteroides	unclassified	-	-
group	18272	8	204	340	41.6	99.72	HG2777598;HG3641134;HG4019775;HG4169926;HG4248314;HG4249453;HG4249830;HG4268037	poorly characterized	Function unknown	4ANNE	Psort location Cytoplasmic, score 8.96	various	Bacteria	Bacteroidetes	Bacteroidia	Bacteroidales	Bacteroidaceae	Bacteroides	various	alpha-1,3-mannosyl-glycoprotein beta-1,2-N-acetylglucosaminyltransferase (EC 2.4.1.101)	GT13	0.1	-	0.1	-	0.0	-	0.0	-	8/8	8/8	8/8	8/8	4/8	8/8	8/8	8/8	8/8	8/8	8/8	5/8	4/8	4/8
member	18272	-	-	-	-	-	HG2777598	poorly characterized	Function unknown	4ANNE	Psort location Cytoplasmic, score 8.96	585543.HMPREF0969_01826	Bacteria	Bacteroidetes	Bacteroidia	Bacteroidales	Bacteroidaceae	Bacteroides	Bacteroides sp. 4_1_36	unclassified	unclassified
member	18272	-	-	-	-	-	HG2777598	-	-	-	-	-	Bacteria	Bacteroidetes	Bacteroidia	Bacteroidales	Bacteroidaceae	Bacteroides	Bacteroides sp. D20	-	-
member	18272	-	-	-	-	-	HG2777598	-	-	-	-	-	Bacteria	Bacteroidetes	Bacteroidia	Bacteroidales	Bacteroidaceae	Bacteroides	Bacteroides uniformis	-	-
member	18272	-	-	-	-	-	HG2777598	-	-	-	-	-	Bacteria	Bacteroidetes	Bacteroidia	Bacteroidales	Bacteroidaceae	Bacteroides	unclassified	-	-
member	18272	-	-	-	-	-	HG3641134	poorly characterized	Function unknown	4ANNE	Psort location Cytoplasmic, score 8.96	585543.HMPREF0969_01826	Bacteria	Bacteroidetes	Bacteroidia	Bacteroidales	Bacteroidaceae	Bacteroides	Bacteroides sp. 4_1_36	alpha-1,3-mannosyl-glycoprotein beta-1,2-N-acetylglucosaminyltransferase (EC 2.4.1.101)	GT13
member	18272	-	-	-	-	-	HG3641134	-	-	-	-	-	Bacteria	Bacteroidetes	Bacteroidia	Bacteroidales	Bacteroidaceae	Bacteroides	Bacteroides sp. D20	-	-
member	18272	-	-	-	-	-	HG3641134	-	-	-	-	-	Bacteria	Bacteroidetes	Bacteroidia	Bacteroidales	Bacteroidaceae	Bacteroides	unclassified	-	-
member	18272	-	-	-	-	-	HG4019775	poorly characterized	Function unknown	4ANNE	Psort location Cytoplasmic, score 8.96	411479.BACUNI_04092	Bacteria	Bacteroidetes	Bacteroidia	Bacteroidales	Bacteroidaceae	Bacteroides	Bacteroides uniformis	unclassified	unclassified
member	18272	-	-	-	-	-	HG4019775	-	-	-	-	-	Bacteria	Bacteroidetes	Bacteroidia	Bacteroidales	Bacteroidaceae	Bacteroides	unclassified	-	-
member	18272	-	-	-	-	-	HG4169926	poorly characterized	Function unknown	4ANNE	Psort location Cytoplasmic, score 8.96	585543.HMPREF0969_01826	Bacteria	Bacteroidetes	Bacteroidia	Bacteroidales	Bacteroidaceae	Bacteroides	Bacteroides sp. 4_1_36	alpha-1,3-mannosyl-glycoprotein beta-1,2-N-acetylglucosaminyltransferase (EC 2.4.1.101)	GT13
member	18272	-	-	-	-	-	HG4169926	-	-	-	-	-	Bacteria	Bacteroidetes	Bacteroidia	Bacteroidales	Bacteroidaceae	Bacteroides	Bacteroides sp. D20	-	-
member	18272	-	-	-	-	-	HG4169926	-	-	-	-	-	Bacteria	Bacteroidetes	Bacteroidia	Bacteroidales	Bacteroidaceae	Bacteroides	unclassified	-	-
member	18272	-	-	-	-	-	HG4248314	poorly characterized	Function unknown	4ANNE	Psort location Cytoplasmic, score 8.96	411479.BACUNI_04092	Bacteria	Bacteroidetes	Bacteroidia	Bacteroidales	Bacteroidaceae	Bacteroides	Bacteroides uniformis	alpha-1,3-mannosyl-glycoprotein beta-1,2-N-acetylglucosaminyltransferase (EC 2.4.1.101)	GT13
member	18272	-	-	-	-	-	HG4248314	-	-	-	-	-	Bacteria	Bacteroidetes	Bacteroidia	Bacteroidales	Bacteroidaceae	Bacteroides	unclassified	-	-
member	18272	-	-	-	-	-	HG4249453	poorly characterized	Function unknown	4ANNE	Psort location Cytoplasmic, score 8.96	585543.HMPREF0969_01826	Bacteria	Bacteroidetes	Bacteroidia	Bacteroidales	Bacteroidaceae	Bacteroides	Bacteroides sp. 4_1_36	unclassified	unclassified
member	18272	-	-	-	-	-	HG4249453	-	-	-	-	-	Bacteria	Bacteroidetes	Bacteroidia	Bacteroidales	Bacteroidaceae	Bacteroides	Bacteroides sp. D20	-	-
member	18272	-	-	-	-	-	HG4249453	-	-	-	-	-	Bacteria	Bacteroidetes	Bacteroidia	Bacteroidales	Bacteroidaceae	Bacteroides	unclassified	-	-
member	18272	-	-	-	-	-	HG4249830	poorly characterized	Function unknown	4ANNE	Psort location Cytoplasmic, score 8.96	411479.BACUNI_04092	Bacteria	Bacteroidetes	Bacteroidia	Bacteroidales	Bacteroidaceae	Bacteroides	Bacteroides uniformis	alpha-1,3-mannosyl-glycoprotein beta-1,2-N-acetylglucosaminyltransferase (EC 2.4.1.101)	GT13
member	18272	-	-	-	-	-	HG4249830	-	-	-	-	-	Bacteria	Bacteroidetes	Bacteroidia	Bacteroidales	Bacteroidaceae	Bacteroides	Bacteroides uniformis CAG:3	-	-
member	18272	-	-	-	-	-	HG4249830	-	-	-	-	-	Bacteria	Bacteroidetes	Bacteroidia	Bacteroidales	Bacteroidaceae	Bacteroides	unclassified	-	-
member	18272	-	-	-	-	-	HG4249830	-	-	-	-	-	Viruses	Uroviricota	Caudoviricetes	Caudovirales	Siphoviridae	unclassified	Siphoviridae sp.	-	-
member	18272	-	-	-	-	-	HG4268037	poorly characterized	Function unknown	4ANNE	Psort location Cytoplasmic, score 8.96	411479.BACUNI_04092	Bacteria	Bacteroidetes	Bacteroidia	Bacteroidales	Bacteroidaceae	Bacteroides	Bacteroides sp. AF25-38AC	unclassified	unclassified
member	18272	-	-	-	-	-	HG4268037	-	-	-	-	-	Bacteria	Bacteroidetes	Bacteroidia	Bacteroidales	Bacteroidaceae	Bacteroides	Bacteroides uniformis	-	-
member	18272	-	-	-	-	-	HG4268037	-	-	-	-	-	Bacteria	Bacteroidetes	Bacteroidia	Bacteroidales	Bacteroidaceae	Bacteroides	unclassified	-	-
group	18273	1	-	-	-	-	HG2777712	cellular processes and signaling	Cell wall/membrane/envelope biogenesis	22X0M	Fibronectin type 3 domain	435591.BDI_3946	Bacteria	Bacteroidetes	Bacteroidia	Bacteroidales	various	various	various	unclassified	unclassified	0.1	-	0.1	-	0.0	-	0.0	-	1/1	1/1	1/1	1/1	1/1	1/1	1/1	1/1	1/1	1/1	1/1	1/1	0/0	0/0
member	18273	-	-	-	-	-	HG2777712	cellular processes and signaling	Cell wall/membrane/envelope biogenesis	22X0M	Fibronectin type 3 domain	435591.BDI_3946	Bacteria	Bacteroidetes	Bacteroidia	Bacteroidales	Bacteroidaceae	Bacteroides	Bacteroides sp. 3_1_19	unclassified	unclassified
member	18273	-	-	-	-	-	HG2777712	-	-	-	-	-	Bacteria	Bacteroidetes	Bacteroidia	Bacteroidales	Porphyromonadaceae	Porphyromonas	Porphyromonas sp. 31_2	-	-
member	18273	-	-	-	-	-	HG2777712	-	-	-	-	-	Bacteria	Bacteroidetes	Bacteroidia	Bacteroidales	Tannerellaceae	Parabacteroides	Parabacteroides distasonis	-	-
member	18273	-	-	-	-	-	HG2777712	-	-	-	-	-	Bacteria	Bacteroidetes	Bacteroidia	Bacteroidales	Tannerellaceae	Parabacteroides	Parabacteroides sp. AF19-14	-	-
member	18273	-	-	-	-	-	HG2777712	-	-	-	-	-	Bacteria	Bacteroidetes	Bacteroidia	Bacteroidales	Tannerellaceae	Parabacteroides	Parabacteroides sp. AF27-14	-	-
member	18273	-	-	-	-	-	HG2777712	-	-	-	-	-	Bacteria	Bacteroidetes	Bacteroidia	Bacteroidales	Tannerellaceae	Parabacteroides	Parabacteroides sp. AF39-10AC	-	-
member	18273	-	-	-	-	-	HG2777712	-	-	-	-	-	Bacteria	Bacteroidetes	Bacteroidia	Bacteroidales	Tannerellaceae	Parabacteroides	Parabacteroides sp. D25	-	-
member	18273	-	-	-	-	-	HG2777712	-	-	-	-	-	Bacteria	Bacteroidetes	Bacteroidia	Bacteroidales	Tannerellaceae	Parabacteroides	Parabacteroides sp. D26	-	-
member	18273	-	-	-	-	-	HG2777712	-	-	-	-	-	Bacteria	Bacteroidetes	Bacteroidia	Bacteroidales	Tannerellaceae	Parabacteroides	unclassified	-	-
member	18273	-	-	-	-	-	HG2777712	-	-	-	-	-	Bacteria	Bacteroidetes	Bacteroidia	Bacteroidales	unclassified	unclassified	Bacteroidales bacterium 43_36	-	-
group	18274	1	-	-	-	-	HG2777978	unclassified	unclassified	unclassified	unclassified	unclassified	unclassified	unclassified	unclassified	unclassified	unclassified	unclassified	unclassified	unclassified	unclassified	0.1	-	0.1	-	0.0	-	0.0	-	0/0	0/0	0/0	0/0	0/0	0/0	0/0	0/0	0/0	0/0	0/0	0/0	0/0	0/0
member	18274	-	-	-	-	-	HG2777978	unclassified	unclassified	unclassified	unclassified	unclassified	unclassified	unclassified	unclassified	unclassified	unclassified	unclassified	unclassified	unclassified	unclassified
group	18275	3	204	204	87.75	99.51	HG2778034;HG2778502;HG2778936	cellular processes and signaling	Signal transduction mechanisms	3IHXD	EF-hand domain	40148.OGLUM01G48170.1	Eukaryota	Streptophyta	Magnoliopsida	Poales	Poaceae	Oryza	Oryza sativa	unclassified	unclassified	0.1	-	0.1	-	0.0	-	0.0	-	3/3	3/3	3/3	3/3	3/3	3/3	3/3	3/3	3/3	3/3	3/3	3/3	0/0	0/0
member	18275	-	-	-	-	-	HG2778034	cellular processes and signaling	Signal transduction mechanisms	3IHXD	EF-hand domain	40148.OGLUM01G48170.1	Eukaryota	Streptophyta	Magnoliopsida	Poales	Poaceae	Oryza	Oryza sativa	unclassified	unclassified
member	18275	-	-	-	-	-	HG2778502	cellular processes and signaling	Signal transduction mechanisms	3IHXD	EF-hand domain	40148.OGLUM01G48170.1	Eukaryota	Streptophyta	Magnoliopsida	Poales	Poaceae	Oryza	Oryza sativa	unclassified	unclassified
member	18275	-	-	-	-	-	HG2778936	cellular processes and signaling	Signal transduction mechanisms	3IHXD	EF-hand domain	40148.OGLUM01G48170.1	Eukaryota	Streptophyta	Magnoliopsida	Poales	Poaceae	Oryza	Oryza sativa	unclassified	unclassified
group	18276	1	-	-	-	-	HG2778340	poorly characterized	Function unknown	2209X	Thiamine-precursor transporter protein (ThiW)	411902.CLOBOL_04495	Bacteria	Firmicutes	Clostridia	Eubacteriales	Lachnospiraceae	Enterocloster	various	unclassified	unclassified	0.1	-	0.1	-	0.0	-	0.0	-	1/1	1/1	1/1	1/1	1/1	1/1	1/1	1/1	1/1	1/1	1/1	1/1	0/0	0/0
member	18276	-	-	-	-	-	HG2778340	poorly characterized	Function unknown	2209X	Thiamine-precursor transporter protein (ThiW)	411902.CLOBOL_04495	Bacteria	Firmicutes	Clostridia	Eubacteriales	Lachnospiraceae	Enterocloster	Enterocloster bolteae	unclassified	unclassified
member	18276	-	-	-	-	-	HG2778340	-	-	-	-	-	Bacteria	Firmicutes	Clostridia	Eubacteriales	Lachnospiraceae	Enterocloster	unclassified	-	-
group	18277	1	-	-	-	-	HG2778443	unclassified	unclassified	unclassified	unclassified	unclassified	Bacteria	Lentisphaerae	Lentisphaeria	Victivallales	Victivallaceae	Victivallis	Victivallis vadensis	unclassified	unclassified	0.1	-	0.1	-	0.0	-	0.0	-	0/0	0/0	0/0	0/0	0/0	1/1	1/1	1/1	1/1	1/1	1/1	1/1	0/0	0/0
member	18277	-	-	-	-	-	HG2778443	unclassified	unclassified	unclassified	unclassified	unclassified	Bacteria	Lentisphaerae	Lentisphaeria	Victivallales	Victivallaceae	Victivallis	Victivallis vadensis	unclassified	unclassified
group	18278	1	-	-	-	-	HG2779108	unclassified	unclassified	24HPE	unclassified	411463.EUBVEN_01860	Bacteria	Firmicutes	Clostridia	Eubacteriales	Lachnospiraceae	Blautia	various	unclassified	unclassified	0.1	-	0.1	-	0.0	-	0.0	-	1/1	1/1	1/1	1/1	1/1	1/1	1/1	1/1	1/1	1/1	1/1	1/1	0/0	0/0
member	18278	-	-	-	-	-	HG2779108	unclassified	unclassified	24HPE	unclassified	411463.EUBVEN_01860	Bacteria	Firmicutes	Clostridia	Eubacteriales	Lachnospiraceae	Blautia	Blautia sp. AM16-16B	unclassified	unclassified
member	18278	-	-	-	-	-	HG2779108	-	-	-	-	-	Bacteria	Firmicutes	Clostridia	Eubacteriales	Lachnospiraceae	Blautia	Blautia sp. AM22-22LB	-	-
group	18279	1	-	-	-	-	HG2779504	cellular processes and signaling	Cell wall/membrane/envelope biogenesis	4CV20	peptidyl-prolyl isomerase	742722.HMPREF9463_00060	Bacteria	Actinobacteria	Coriobacteriia	Coriobacteriales	Coriobacteriaceae	Collinsella	Collinsella aerofaciens	unclassified	unclassified	0.1	-	0.1	-	0.0	-	0.0	-	1/1	1/1	1/1	1/1	1/1	1/1	1/1	1/1	1/1	1/1	1/1	1/1	0/0	0/0
member	18279	-	-	-	-	-	HG2779504	cellular processes and signaling	Cell wall/membrane/envelope biogenesis	4CV20	peptidyl-prolyl isomerase	742722.HMPREF9463_00060	Bacteria	Actinobacteria	Coriobacteriia	Coriobacteriales	Coriobacteriaceae	Collinsella	Collinsella aerofaciens	unclassified	unclassified
group	18280	15	204	396	31.06	99.75	HG2779565;HG3243610;HG4064431;HG4596785;HG4597430;HG4599195;HG4601374;HG4608019;HG4608662;HG4609644;HG4609878;HG4610581;HG4611839;HG4612016;HG4613649	metabolism	Coenzyme transport and metabolism	3Y0YH	Aminotransferase class-III	411459.RUMOBE_02697	Bacteria	Firmicutes	Clostridia	Eubacteriales	Lachnospiraceae	various	various	unclassified	unclassified	0.1	-	0.1	-	0.0	-	0.0	-	15/15	15/15	14/15	14/15	8/15	13/15	13/15	13/15	13/15	7/15	(5)/15	(4)/15	0/0	0/0
member	18280	-	-	-	-	-	HG2779565	metabolism	Coenzyme transport and metabolism	3Y0YH	Aminotransferase class-III	411459.RUMOBE_02697	Bacteria	Firmicutes	Clostridia	Eubacteriales	Clostridiaceae	unclassified	Clostridiaceae bacterium OM08-6BH	unclassified	unclassified
member	18280	-	-	-	-	-	HG3243610	metabolism	Coenzyme transport and metabolism	3Y0YH	Aminotransferase class-III	1121115.AXVN01000153_gene3989	unclassified	unclassified	unclassified	unclassified	unclassified	unclassified	unclassified	unclassified	unclassified
member	18280	-	-	-	-	-	HG4064431	metabolism	Coenzyme transport and metabolism	3Y0YH	Aminotransferase class-III	1121115.AXVN01000153_gene3989	Bacteria	Firmicutes	Clostridia	Eubacteriales	Clostridiaceae	unclassified	Clostridiaceae bacterium Marseille-Q4143	unclassified	unclassified
member	18280	-	-	-	-	-	HG4596785	metabolism	Coenzyme transport and metabolism	3Y0YH	Aminotransferase class-III	411459.RUMOBE_02697	Bacteria	Firmicutes	Clostridia	Eubacteriales	Lachnospiraceae	Blautia	Blautia sp. OM07-19	unclassified	unclassified
member	18280	-	-	-	-	-	HG4597430	metabolism	Coenzyme transport and metabolism	3Y0YH	Aminotransferase class-III	411459.RUMOBE_02697	Bacteria	Firmicutes	Clostridia	Eubacteriales	Lachnospiraceae	Blautia	Blautia obeum	unclassified	unclassified
member	18280	-	-	-	-	-	HG4599195	metabolism	Coenzyme transport and metabolism	3Y0YH	Aminotransferase class-III	1121115.AXVN01000153_gene3989	unclassified	unclassified	unclassified	unclassified	unclassified	unclassified	unclassified	unclassified	unclassified
member	18280	-	-	-	-	-	HG4601374	metabolism	Coenzyme transport and metabolism	3Y0YH	Aminotransferase class-III	411459.RUMOBE_02697	Bacteria	Firmicutes	Clostridia	Eubacteriales	Oscillospiraceae	Ruminococcus	Ruminococcus obeum CAG:39	unclassified	unclassified
member	18280	-	-	-	-	-	HG4608019	metabolism	Coenzyme transport and metabolism	3Y0YH	Aminotransferase class-III	1121115.AXVN01000153_gene3989	Bacteria	Firmicutes	Clostridia	Eubacteriales	Clostridiaceae	unclassified	Clostridiaceae bacterium AF29-16BH	unclassified	unclassified
member	18280	-	-	-	-	-	HG4608019	-	-	-	-	-	Bacteria	Firmicutes	Clostridia	Eubacteriales	Clostridiaceae	unclassified	Clostridiaceae bacterium AF42-6	-	-
member	18280	-	-	-	-	-	HG4608662	metabolism	Coenzyme transport and metabolism	3Y0YH	Aminotransferase class-III	411459.RUMOBE_02697	Bacteria	Firmicutes	Clostridia	Eubacteriales	Lachnospiraceae	Roseburia	Roseburia intestinalis	unclassified	unclassified
member	18280	-	-	-	-	-	HG4609644	metabolism	Coenzyme transport and metabolism	3Y0YH	Aminotransferase class-III	411459.RUMOBE_02697	Bacteria	Firmicutes	Clostridia	Eubacteriales	Lachnospiraceae	Roseburia	Roseburia intestinalis	unclassified	unclassified
member	18280	-	-	-	-	-	HG4609878	metabolism	Coenzyme transport and metabolism	3Y0YH	Aminotransferase class-III	411459.RUMOBE_02697	Bacteria	Firmicutes	Clostridia	Eubacteriales	Lachnospiraceae	Roseburia	Roseburia intestinalis	unclassified	unclassified
member	18280	-	-	-	-	-	HG4609878	-	-	-	-	-	Bacteria	Firmicutes	Clostridia	Eubacteriales	Lachnospiraceae	Roseburia	Roseburia intestinalis CAG:13	-	-
member	18280	-	-	-	-	-	HG4610581	metabolism	Coenzyme transport and metabolism	3Y0YH	Aminotransferase class-III	411459.RUMOBE_02697	Bacteria	Firmicutes	Clostridia	Eubacteriales	Lachnospiraceae	Roseburia	Roseburia intestinalis	unclassified	unclassified
member	18280	-	-	-	-	-	HG4611839	metabolism	Coenzyme transport and metabolism	3WHN3	Belongs to the class-III pyridoxal-phosphate-dependent aminotransferase family	457412.RSAG_03443	Bacteria	Firmicutes	Clostridia	Eubacteriales	Oscillospiraceae	Ruminococcus	Ruminococcus sp. 5_1_39BFAA	unclassified	unclassified
member	18280	-	-	-	-	-	HG4611839	-	-	-	-	-	Bacteria	Firmicutes	Clostridia	Eubacteriales	Oscillospiraceae	Ruminococcus	Ruminococcus sp. AM54-14NS	-	-
member	18280	-	-	-	-	-	HG4611839	-	-	-	-	-	Bacteria	Firmicutes	Clostridia	Eubacteriales	unclassified	unclassified	unclassified	-	-
member	18280	-	-	-	-	-	HG4612016	metabolism	Coenzyme transport and metabolism	3Y0YH	Aminotransferase class-III	1121115.AXVN01000153_gene3989	Bacteria	Firmicutes	Clostridia	Eubacteriales	Lachnospiraceae	Roseburia	Roseburia sp. CAG:197	unclassified	unclassified
member	18280	-	-	-	-	-	HG4613649	metabolism	Coenzyme transport and metabolism	3Y0YH	Aminotransferase class-III	1121115.AXVN01000153_gene3989	Bacteria	Firmicutes	Clostridia	Eubacteriales	Oscillospiraceae	Ruminococcus	Ruminococcus sp. AM44-9AT	unclassified	unclassified
member	18280	-	-	-	-	-	HG4613649	-	-	-	-	-	Bacteria	Firmicutes	Clostridia	Eubacteriales	Oscillospiraceae	Ruminococcus	Ruminococcus sp. CAG:9-related_41_34	-	-
member	18280	-	-	-	-	-	HG4613649	-	-	-	-	-	Bacteria	Firmicutes	Clostridia	Eubacteriales	unclassified	unclassified	unclassified	-	-
group	18281	1	-	-	-	-	HG2779633	unclassified	unclassified	unclassified	unclassified	unclassified	Viruses	Uroviricota	Caudoviricetes	Caudovirales	Siphoviridae	unclassified	various	unclassified	unclassified	0.1	-	0.1	-	0.0	-	0.0	-	0/0	0/0	0/0	0/0	0/0	1/1	1/1	1/1	1/1	1/1	1/1	1/1	0/0	0/0
member	18281	-	-	-	-	-	HG2779633	unclassified	unclassified	unclassified	unclassified	unclassified	Viruses	Uroviricota	Caudoviricetes	Caudovirales	Siphoviridae	unclassified	Siphoviridae sp.	unclassified	unclassified
group	18282	6	204	593	22.76	98.72	HG2779680;HG4549823;HG5175881;HG5197386;HG5241357;HG5245908	cellular processes and signaling	Cell wall/membrane/envelope biogenesis	COG3203	Forms passive diffusion pores that allow small molecular weight hydrophilic materials across the outer membrane	592028.GCWU000321_01560	Bacteria	Firmicutes	Negativicutes	Veillonellales	Veillonellaceae	Dialister	Dialister sp. CAG:486	unclassified	unclassified	0.1	-	0.1	-	0.0	-	0.0	-	6/6	6/6	6/6	6/6	5/6	2/6	2/6	2/6	2/6	2/6	2/6	2/6	0/0	0/0
member	18282	-	-	-	-	-	HG2779680	cellular processes and signaling	Cell wall/membrane/envelope biogenesis	COG3203	Forms passive diffusion pores that allow small molecular weight hydrophilic materials across the outer membrane	592028.GCWU000321_01560	unclassified	unclassified	unclassified	unclassified	unclassified	unclassified	unclassified	unclassified	unclassified
member	18282	-	-	-	-	-	HG4549823	cellular processes and signaling	Cell wall/membrane/envelope biogenesis	COG3203	Forms passive diffusion pores that allow small molecular weight hydrophilic materials across the outer membrane	592028.GCWU000321_01560	Bacteria	Firmicutes	Negativicutes	Veillonellales	Veillonellaceae	Dialister	Dialister sp. CAG:486	unclassified	unclassified
member	18282	-	-	-	-	-	HG5175881	cellular processes and signaling	Cell wall/membrane/envelope biogenesis	COG3203	Forms passive diffusion pores that allow small molecular weight hydrophilic materials across the outer membrane	592028.GCWU000321_01560	Bacteria	Firmicutes	Negativicutes	Veillonellales	Veillonellaceae	Dialister	Dialister sp. CAG:486	unclassified	unclassified
member	18282	-	-	-	-	-	HG5197386	cellular processes and signaling	Cell wall/membrane/envelope biogenesis	COG3203	Forms passive diffusion pores that allow small molecular weight hydrophilic materials across the outer membrane	742743.HMPREF9453_00995	unclassified	unclassified	unclassified	unclassified	unclassified	unclassified	unclassified	unclassified	unclassified
member	18282	-	-	-	-	-	HG5241357	cellular processes and signaling	Cell wall/membrane/envelope biogenesis	COG3203	Forms passive diffusion pores that allow small molecular weight hydrophilic materials across the outer membrane	592028.GCWU000321_01560	unclassified	unclassified	unclassified	unclassified	unclassified	unclassified	unclassified	unclassified	unclassified
member	18282	-	-	-	-	-	HG5245908	cellular processes and signaling	Cell wall/membrane/envelope biogenesis	COG3203	Forms passive diffusion pores that allow small molecular weight hydrophilic materials across the outer membrane	592028.GCWU000321_01560	unclassified	unclassified	unclassified	unclassified	unclassified	unclassified	unclassified	unclassified	unclassified
group	18283	3	204	383	38.9	85.12	HG2779902;HG4177631;HG4539652	metabolism	Energy production and conversion	4H379	acyl-CoA dehydrogenase	591001.Acfer_1477	Bacteria	Firmicutes	Negativicutes	Acidaminococcales	Acidaminococcaceae	Acidaminococcus	Acidaminococcus fermentans	unclassified	unclassified	0.1	-	0.1	-	0.0	-	0.0	-	3/3	3/3	3/3	3/3	3/3	3/3	3/3	3/3	3/3	3/3	3/3	3/3	0/0	0/0
member	18283	-	-	-	-	-	HG2779902	metabolism	Energy production and conversion	4H379	acyl-CoA dehydrogenase	591001.Acfer_1477	Bacteria	Firmicutes	Negativicutes	Acidaminococcales	Acidaminococcaceae	Acidaminococcus	Acidaminococcus fermentans	unclassified	unclassified
member	18283	-	-	-	-	-	HG4177631	metabolism	Energy production and conversion	4H379	acyl-CoA dehydrogenase	591001.Acfer_1477	Bacteria	Firmicutes	Negativicutes	Acidaminococcales	Acidaminococcaceae	Acidaminococcus	Acidaminococcus fermentans	unclassified	unclassified
member	18283	-	-	-	-	-	HG4177631	-	-	-	-	-	Bacteria	Firmicutes	Negativicutes	Acidaminococcales	Acidaminococcaceae	Acidaminococcus	Acidaminococcus sp. CAG:542	-	-
member	18283	-	-	-	-	-	HG4539652	metabolism	Energy production and conversion	4H379	acyl-CoA dehydrogenase	591001.Acfer_1477	Bacteria	Firmicutes	Negativicutes	Acidaminococcales	Acidaminococcaceae	Acidaminococcus	Acidaminococcus fermentans	unclassified	unclassified
group	18284	1	-	-	-	-	HG2779927	information storage and processing	Transcription	22428	Sigma-70 region 3	742741.HMPREF9475_03817	Bacteria	Firmicutes	Clostridia	Eubacteriales	Clostridiaceae	Clostridium	various	unclassified	unclassified	0.1	-	0.1	-	0.0	-	0.0	-	1/1	1/1	1/1	1/1	1/1	1/1	1/1	1/1	1/1	1/1	1/1	1/1	0/0	0/0
member	18284	-	-	-	-	-	HG2779927	information storage and processing	Transcription	22428	Sigma-70 region 3	742741.HMPREF9475_03817	Bacteria	Firmicutes	Clostridia	Eubacteriales	Clostridiaceae	Clostridium	Clostridium sp. AM16-23	unclassified	unclassified
member	18284	-	-	-	-	-	HG2779927	-	-	-	-	-	Bacteria	Firmicutes	Clostridia	Eubacteriales	Clostridiaceae	Clostridium	Clostridium sp. AM22-16AC	-	-
member	18284	-	-	-	-	-	HG2779927	-	-	-	-	-	Bacteria	Firmicutes	Clostridia	Eubacteriales	Clostridiaceae	Clostridium	unclassified	-	-
group	18285	1	-	-	-	-	HG2780046	information storage and processing	Translation, ribosomal structure and biogenesis	22HEH	Acetyltransferase, GNAT family	862517.HMPREF9225_0933	unclassified	unclassified	unclassified	unclassified	unclassified	unclassified	unclassified	unclassified	unclassified	0.1	-	0.1	-	0.0	-	0.0	-	1/1	1/1	1/1	1/1	1/1	0/0	0/0	0/0	0/0	0/0	0/0	0/0	0/0	0/0
member	18285	-	-	-	-	-	HG2780046	information storage and processing	Translation, ribosomal structure and biogenesis	22HEH	Acetyltransferase, GNAT family	862517.HMPREF9225_0933	unclassified	unclassified	unclassified	unclassified	unclassified	unclassified	unclassified	unclassified	unclassified
group	18286	10	204	1082	23.25	87.84	HG2780081;HG5348512;HG5442516;HG5493838;HG5530425;HG5542213;HG5545456;HG5546573;HG5547872;HG5548825	cellular processes and signaling	Posttranslational modification, protein turnover, chaperones	various	S-layer homology domain	various	Bacteria	Firmicutes	Clostridia	Eubacteriales	Oscillospiraceae	unclassified	various	unclassified	unclassified	0.1	-	0.1	-	0.0	-	0.0	-	7/10	5/10	(3)/10	5/10	(3)/10	4/10	4/10	4/10	4/10	4/10	4/10	4/10	0/0	0/0
member	18286	-	-	-	-	-	HG2780081	cellular processes and signaling	Posttranslational modification, protein turnover, chaperones	2N7FI	S-layer homology domain	1519439.JPJG01000056_gene2229	unclassified	unclassified	unclassified	unclassified	unclassified	unclassified	unclassified	unclassified	unclassified
member	18286	-	-	-	-	-	HG5348512	poorly characterized	Function unknown	COG4733	cellulase activity	1121344.JHZO01000004_gene1527	unclassified	unclassified	unclassified	unclassified	unclassified	unclassified	unclassified	unclassified	unclassified
member	18286	-	-	-	-	-	HG5442516	cellular processes and signaling	Posttranslational modification, protein turnover, chaperones	2N7FI	S-layer homology domain	1519439.JPJG01000056_gene2229	Bacteria	Firmicutes	Clostridia	Eubacteriales	Oscillospiraceae	unclassified	Ruminococcaceae bacterium AF10-16	unclassified	unclassified
member	18286	-	-	-	-	-	HG5493838	cellular processes and signaling	Posttranslational modification, protein turnover, chaperones	1V1KF	S-layer homology domain	1378168.N510_01135	unclassified	unclassified	unclassified	unclassified	unclassified	unclassified	unclassified	unclassified	unclassified
member	18286	-	-	-	-	-	HG5530425	cellular processes and signaling	Posttranslational modification, protein turnover, chaperones	1V1KF	S-layer homology domain	1378168.N510_01135	Bacteria	Firmicutes	Clostridia	Eubacteriales	Oscillospiraceae	unclassified	Ruminococcaceae bacterium AF10-16	unclassified	unclassified
member	18286	-	-	-	-	-	HG5542213	poorly characterized	Function unknown	COG4733	cellulase activity	1121344.JHZO01000004_gene1527	Bacteria	Firmicutes	Clostridia	Eubacteriales	Oscillospiraceae	unclassified	Ruminococcaceae bacterium AF10-16	unclassified	unclassified
member	18286	-	-	-	-	-	HG5545456	poorly characterized	Function unknown	COG4733	cellulase activity	1121344.JHZO01000004_gene1527	unclassified	unclassified	unclassified	unclassified	unclassified	unclassified	unclassified	unclassified	unclassified
member	18286	-	-	-	-	-	HG5546573	cellular processes and signaling	Cell wall/membrane/envelope biogenesis	COG0810	energy transducer activity	1235797.C816_01808	unclassified	unclassified	unclassified	unclassified	unclassified	unclassified	unclassified	unclassified	unclassified
member	18286	-	-	-	-	-	HG5547872	cellular processes and signaling	Cell wall/membrane/envelope biogenesis	COG0810	energy transducer activity	1235797.C816_01808	unclassified	unclassified	unclassified	unclassified	unclassified	unclassified	unclassified	unclassified	unclassified
member	18286	-	-	-	-	-	HG5548825	cellular processes and signaling	Posttranslational modification, protein turnover, chaperones	2N7FI	S-layer homology domain	1519439.JPJG01000061_gene1995	Bacteria	Firmicutes	Clostridia	Eubacteriales	Oscillospiraceae	unclassified	Ruminococcaceae bacterium AF10-16	unclassified	unclassified
group	18287	16	204	627	25.54	98.15	HG2780096;HG2944582;HG2975284;HG3244568;HG3393021;HG3478114;HG4021938;HG4080537;HG4102601;HG4190353;HG4233412;HG4241010;HG4302283;HG4380972;HG5271379;HG5294874	metabolism	Carbohydrate transport and metabolism	24AX7	PFAM periplasmic binding protein	various	Bacteria	Firmicutes	Clostridia	Eubacteriales	various	Clostridium	various	unclassified	unclassified	0.1	-	0.1	-	0.0	-	0.0	-	16/16	16/16	9/16	9/16	(7)/16	15/16	15/16	15/16	15/16	12/16	8/16	(5)/16	0/0	0/0
member	18287	-	-	-	-	-	HG2780096	metabolism	Carbohydrate transport and metabolism	21Y69	Periplasmic binding protein domain	742740.HMPREF9474_04268	Bacteria	Firmicutes	Clostridia	Eubacteriales	Clostridiaceae	Clostridium	Clostridium sp. 7_3_54FAA	unclassified	unclassified
member	18287	-	-	-	-	-	HG2780096	-	-	-	-	-	Bacteria	Firmicutes	Clostridia	Eubacteriales	Clostridiaceae	Clostridium	Clostridium sp. HMb25	-	-
member	18287	-	-	-	-	-	HG2780096	-	-	-	-	-	Bacteria	Firmicutes	Clostridia	Eubacteriales	Clostridiaceae	Clostridium	uncultured Clostridium sp.	-	-
member	18287	-	-	-	-	-	HG2780096	-	-	-	-	-	Bacteria	Firmicutes	Clostridia	Eubacteriales	Lachnospiraceae	Lachnoclostridium	[Clostridium] symbiosum	-	-
member	18287	-	-	-	-	-	HG2944582	metabolism	Carbohydrate transport and metabolism	24AX7	PFAM periplasmic binding protein	478749.BRYFOR_09379	Bacteria	Firmicutes	Clostridia	Eubacteriales	Lachnospiraceae	Blautia	uncultured Blautia sp.	unclassified	unclassified
member	18287	-	-	-	-	-	HG2944582	-	-	-	-	-	Bacteria	Firmicutes	Clostridia	Eubacteriales	Oscillospiraceae	Ruminococcus	Ruminococcus sp. AF31-8BH	-	-
member	18287	-	-	-	-	-	HG2944582	-	-	-	-	-	Bacteria	Firmicutes	Clostridia	Eubacteriales	unclassified	unclassified	unclassified	-	-
member	18287	-	-	-	-	-	HG2975284	metabolism	Carbohydrate transport and metabolism	24AX7	PFAM periplasmic binding protein	411459.RUMOBE_00225	Bacteria	Firmicutes	Clostridia	Eubacteriales	Lachnospiraceae	Blautia	Blautia obeum	unclassified	unclassified
member	18287	-	-	-	-	-	HG2975284	-	-	-	-	-	Bacteria	Firmicutes	Clostridia	Eubacteriales	Lachnospiraceae	Blautia	unclassified	-	-
member	18287	-	-	-	-	-	HG3244568	metabolism	Carbohydrate transport and metabolism	21Y69	Periplasmic binding protein domain	742740.HMPREF9474_04268	Bacteria	Firmicutes	Clostridia	Eubacteriales	Clostridiaceae	Clostridium	Clostridium sp. AM29-11AC	unclassified	unclassified
member	18287	-	-	-	-	-	HG3244568	-	-	-	-	-	Bacteria	Firmicutes	Clostridia	Eubacteriales	Clostridiaceae	Clostridium	Clostridium sp. CAG:149	-	-
member	18287	-	-	-	-	-	HG3244568	-	-	-	-	-	Bacteria	Firmicutes	Clostridia	Eubacteriales	Clostridiaceae	Clostridium	Clostridium sp. M62/1	-	-
member	18287	-	-	-	-	-	HG3244568	-	-	-	-	-	Bacteria	Firmicutes	Clostridia	Eubacteriales	Lachnospiraceae	Lacrimispora	Lacrimispora saccharolytica	-	-
member	18287	-	-	-	-	-	HG3244568	-	-	-	-	-	Bacteria	Firmicutes	Clostridia	Eubacteriales	unclassified	unclassified	butyrate-producing bacterium SM4/1	-	-
member	18287	-	-	-	-	-	HG3393021	metabolism	Carbohydrate transport and metabolism	21Y69	Periplasmic binding protein domain	742740.HMPREF9474_04268	Bacteria	Firmicutes	Clostridia	Eubacteriales	Clostridiaceae	Clostridium	uncultured Clostridium sp.	unclassified	unclassified
member	18287	-	-	-	-	-	HG3393021	-	-	-	-	-	Bacteria	Firmicutes	Clostridia	Eubacteriales	Lachnospiraceae	Waltera	Waltera sp. CLA-AA-H273	-	-
member	18287	-	-	-	-	-	HG3393021	-	-	-	-	-	Bacteria	Firmicutes	Clostridia	Eubacteriales	Lachnospiraceae	unclassified	unclassified	-	-
member	18287	-	-	-	-	-	HG3478114	metabolism	Carbohydrate transport and metabolism	21Y69	Periplasmic binding protein domain	742740.HMPREF9474_04268	unclassified	unclassified	unclassified	unclassified	unclassified	unclassified	unclassified	unclassified	unclassified
member	18287	-	-	-	-	-	HG4021938	metabolism	Carbohydrate transport and metabolism	24AX7	PFAM periplasmic binding protein	478749.BRYFOR_09379	Bacteria	Firmicutes	Clostridia	Eubacteriales	Clostridiaceae	Clostridium	uncultured Clostridium sp.	unclassified	unclassified
member	18287	-	-	-	-	-	HG4021938	-	-	-	-	-	Bacteria	Firmicutes	Clostridia	Eubacteriales	Lachnospiraceae	Blautia	uncultured Blautia sp.	-	-
member	18287	-	-	-	-	-	HG4021938	-	-	-	-	-	Bacteria	Firmicutes	Clostridia	Eubacteriales	Lachnospiraceae	Mediterraneibacter	[Ruminococcus] torques	-	-
member	18287	-	-	-	-	-	HG4021938	-	-	-	-	-	Bacteria	Firmicutes	Clostridia	Eubacteriales	Oscillospiraceae	Ruminococcus	uncultured Ruminococcus sp.	-	-
member	18287	-	-	-	-	-	HG4021938	-	-	-	-	-	Bacteria	Firmicutes	Clostridia	Eubacteriales	unclassified	unclassified	unclassified	-	-
member	18287	-	-	-	-	-	HG4080537	metabolism	Carbohydrate transport and metabolism	24AX7	PFAM periplasmic binding protein	478749.BRYFOR_09379	Bacteria	Firmicutes	Clostridia	Eubacteriales	Lachnospiraceae	Marvinbryantia	Marvinbryantia formatexigens	unclassified	unclassified
member	18287	-	-	-	-	-	HG4102601	metabolism	Carbohydrate transport and metabolism	24AX7	PFAM periplasmic binding protein	457421.CBFG_03527	Bacteria	Firmicutes	Clostridia	Eubacteriales	Lachnospiraceae	unclassified	unclassified	unclassified	unclassified
member	18287	-	-	-	-	-	HG4190353	metabolism	Carbohydrate transport and metabolism	24AX7	PFAM periplasmic binding protein	457421.CBFG_03527	Bacteria	Firmicutes	Clostridia	Eubacteriales	Clostridiaceae	Clostridium	uncultured Clostridium sp.	unclassified	unclassified
member	18287	-	-	-	-	-	HG4233412	metabolism	Carbohydrate transport and metabolism	24AX7	PFAM periplasmic binding protein	411459.RUMOBE_00225	Bacteria	Firmicutes	Clostridia	Eubacteriales	Lachnospiraceae	Blautia	Blautia obeum	unclassified	unclassified
member	18287	-	-	-	-	-	HG4233412	-	-	-	-	-	Bacteria	Firmicutes	Clostridia	Eubacteriales	Oscillospiraceae	Ruminococcus	Ruminococcus obeum CAG:39	-	-
member	18287	-	-	-	-	-	HG4233412	-	-	-	-	-	Bacteria	Firmicutes	Clostridia	Eubacteriales	Oscillospiraceae	Ruminococcus	uncultured Ruminococcus sp.	-	-
member	18287	-	-	-	-	-	HG4241010	metabolism	Carbohydrate transport and metabolism	24AX7	PFAM periplasmic binding protein	411459.RUMOBE_00225	Bacteria	Firmicutes	Clostridia	Eubacteriales	Lachnospiraceae	Blautia	Blautia obeum	unclassified	unclassified
member	18287	-	-	-	-	-	HG4241010	-	-	-	-	-	Bacteria	Firmicutes	Clostridia	Eubacteriales	Lachnospiraceae	Blautia	unclassified	-	-
member	18287	-	-	-	-	-	HG4302283	metabolism	Carbohydrate transport and metabolism	21Y69	Periplasmic binding protein domain	742740.HMPREF9474_04268	Bacteria	Firmicutes	Clostridia	Eubacteriales	Clostridiaceae	Clostridium	Clostridium sp. M62/1	unclassified	unclassified
member	18287	-	-	-	-	-	HG4302283	-	-	-	-	-	Bacteria	Firmicutes	Clostridia	Eubacteriales	Lachnospiraceae	Lacrimispora	Lacrimispora saccharolytica	-	-
member	18287	-	-	-	-	-	HG4380972	metabolism	Carbohydrate transport and metabolism	21Y69	Periplasmic binding protein domain	742740.HMPREF9474_04268	Bacteria	Firmicutes	Clostridia	Eubacteriales	Clostridiaceae	Clostridium	Clostridium sp. M62/1	unclassified	unclassified
member	18287	-	-	-	-	-	HG5271379	metabolism	Carbohydrate transport and metabolism	21Y69	Periplasmic binding protein domain	742740.HMPREF9474_04268	Bacteria	Firmicutes	Clostridia	Eubacteriales	Clostridiaceae	Clostridium	uncultured Clostridium sp.	unclassified	unclassified
member	18287	-	-	-	-	-	HG5271379	-	-	-	-	-	Bacteria	Firmicutes	Clostridia	Eubacteriales	Lachnospiraceae	Lachnoclostridium	[Clostridium] symbiosum	-	-
member	18287	-	-	-	-	-	HG5294874	metabolism	Carbohydrate transport and metabolism	24AX7	PFAM periplasmic binding protein	457421.CBFG_03527	Bacteria	Firmicutes	Clostridia	Eubacteriales	unclassified	unclassified	Clostridiales bacterium 1_7_47FAA	unclassified	unclassified
group	18288	5	204	426	47.18	96.01	HG2780296;HG2974548;HG4186108;HG4624394;HG4763084	information storage and processing	Translation, ribosomal structure and biogenesis	3WHYK	Belongs to the class-II aminoacyl-tRNA synthetase family	411483.FAEPRAA2165_02930	Bacteria	Firmicutes	Clostridia	Eubacteriales	Oscillospiraceae	Faecalibacterium	Faecalibacterium prausnitzii	unclassified	unclassified	0.1	-	0.1	-	0.0	-	0.0	-	5/5	5/5	5/5	5/5	5/5	5/5	5/5	5/5	5/5	5/5	5/5	5/5	0/0	0/0
member	18288	-	-	-	-	-	HG2780296	information storage and processing	Translation, ribosomal structure and biogenesis	3WHYK	Belongs to the class-II aminoacyl-tRNA synthetase family	411483.FAEPRAA2165_02930	Bacteria	Firmicutes	Clostridia	Eubacteriales	Oscillospiraceae	Faecalibacterium	Faecalibacterium prausnitzii	unclassified	unclassified
member	18288	-	-	-	-	-	HG2974548	information storage and processing	Translation, ribosomal structure and biogenesis	3WHYK	Belongs to the class-II aminoacyl-tRNA synthetase family	411483.FAEPRAA2165_02930	Bacteria	Firmicutes	Clostridia	Eubacteriales	Oscillospiraceae	Faecalibacterium	Faecalibacterium prausnitzii	unclassified	unclassified
member	18288	-	-	-	-	-	HG2974548	-	-	-	-	-	Bacteria	Firmicutes	Clostridia	Eubacteriales	Oscillospiraceae	Faecalibacterium	unclassified	-	-
member	18288	-	-	-	-	-	HG4186108	information storage and processing	Translation, ribosomal structure and biogenesis	3WHYK	Belongs to the class-II aminoacyl-tRNA synthetase family	411483.FAEPRAA2165_02930	Bacteria	Firmicutes	Clostridia	Eubacteriales	Oscillospiraceae	Faecalibacterium	Faecalibacterium prausnitzii	unclassified	unclassified
member	18288	-	-	-	-	-	HG4624394	information storage and processing	Translation, ribosomal structure and biogenesis	3WHYK	Belongs to the class-II aminoacyl-tRNA synthetase family	411483.FAEPRAA2165_02930	Bacteria	Firmicutes	Clostridia	Eubacteriales	Oscillospiraceae	Faecalibacterium	Faecalibacterium prausnitzii	unclassified	unclassified
member	18288	-	-	-	-	-	HG4763084	information storage and processing	Translation, ribosomal structure and biogenesis	3WHYK	Belongs to the class-II aminoacyl-tRNA synthetase family	411483.FAEPRAA2165_02930	Bacteria	Firmicutes	Clostridia	Eubacteriales	Oscillospiraceae	Faecalibacterium	Faecalibacterium prausnitzii	unclassified	unclassified
group	18289	2	204	347	55.91	55.91	HG2780397;HG4317044	unclassified	unclassified	4H8EH	unclassified	various	Bacteria	Firmicutes	Clostridia	Eubacteriales	Eubacteriaceae	Eubacterium	Eubacterium sp. CAG:274	unclassified	unclassified	0.1	-	0.1	-	0.0	-	0.0	-	2/2	2/2	2/2	1/2	1/2	1/2	1/2	1/2	1/2	1/2	1/2	1/2	0/0	0/0
member	18289	-	-	-	-	-	HG2780397	unclassified	unclassified	4H8EH	unclassified	866776.HMPREF9321_0581	unclassified	unclassified	unclassified	unclassified	unclassified	unclassified	unclassified	unclassified	unclassified
member	18289	-	-	-	-	-	HG4317044	unclassified	unclassified	4H8EH	unclassified	546273.VEIDISOL_01631	Bacteria	Firmicutes	Clostridia	Eubacteriales	Eubacteriaceae	Eubacterium	Eubacterium sp. CAG:274	unclassified	unclassified
group	18290	1	-	-	-	-	HG2780460	metabolism	Amino acid transport and metabolism	4BX9K	Part of the ABC transporter complex PotABCD involved in spermidine putrescine import. Responsible for energy coupling to the transport system	511680.BUTYVIB_00849	unclassified	unclassified	unclassified	unclassified	unclassified	unclassified	unclassified	unclassified	unclassified	0.1	-	0.1	-	0.0	-	0.0	-	1/1	1/1	1/1	1/1	1/1	0/0	0/0	0/0	0/0	0/0	0/0	0/0	0/0	0/0
member	18290	-	-	-	-	-	HG2780460	metabolism	Amino acid transport and metabolism	4BX9K	Part of the ABC transporter complex PotABCD involved in spermidine putrescine import. Responsible for energy coupling to the transport system	511680.BUTYVIB_00849	unclassified	unclassified	unclassified	unclassified	unclassified	unclassified	unclassified	unclassified	unclassified
group	18291	1	-	-	-	-	HG2780572	unclassified	unclassified	3WR62	unclassified	1160721.RBI_I01264	Bacteria	Firmicutes	Clostridia	Eubacteriales	Oscillospiraceae	Ruminococcus	various	unclassified	unclassified	0.1	-	0.1	-	0.0	-	0.0	-	1/1	1/1	1/1	1/1	1/1	1/1	1/1	1/1	1/1	1/1	1/1	1/1	0/0	0/0
member	18291	-	-	-	-	-	HG2780572	unclassified	unclassified	3WR62	unclassified	1160721.RBI_I01264	Bacteria	Firmicutes	Clostridia	Eubacteriales	Oscillospiraceae	Ruminococcus	Ruminococcus sp. AF17-6LB	unclassified	unclassified
member	18291	-	-	-	-	-	HG2780572	-	-	-	-	-	Bacteria	Firmicutes	Clostridia	Eubacteriales	Oscillospiraceae	Ruminococcus	Ruminococcus sp. AF21-11	-	-
member	18291	-	-	-	-	-	HG2780572	-	-	-	-	-	Bacteria	Firmicutes	Clostridia	Eubacteriales	Oscillospiraceae	Ruminococcus	unclassified	-	-
group	18292	1	-	-	-	-	HG2780765	cellular processes and signaling	Intracellular trafficking, secretion, and vesicular transport	4AWDX	Conjugative transposon TraK protein	457424.BFAG_03599	Bacteria	Bacteroidetes	Bacteroidia	Bacteroidales	Bacteroidaceae	Phocaeicola	Phocaeicola salanitronis	unclassified	unclassified	0.1	-	0.1	-	0.0	-	0.0	-	1/1	1/1	1/1	1/1	1/1	1/1	1/1	1/1	1/1	1/1	1/1	1/1	0/0	0/0
member	18292	-	-	-	-	-	HG2780765	cellular processes and signaling	Intracellular trafficking, secretion, and vesicular transport	4AWDX	Conjugative transposon TraK protein	457424.BFAG_03599	Bacteria	Bacteroidetes	Bacteroidia	Bacteroidales	Bacteroidaceae	Phocaeicola	Phocaeicola salanitronis	unclassified	unclassified
group	18293	1	-	-	-	-	HG2781111	metabolism	Amino acid transport and metabolism	2KYNM	GDSL-like Lipase/Acylhydrolase family	1121035.AUCH01000004_gene296	Bacteria	Elusimicrobia	Elusimicrobia	Elusimicrobiales	Elusimicrobiaceae	Elusimicrobium	Elusimicrobium minutum	acetyl xylan esterase (EC 3.1.1.72).	CE2	0.1	-	0.1	-	0.0	-	0.0	-	1/1	1/1	1/1	1/1	1/1	1/1	1/1	1/1	1/1	1/1	1/1	1/1	1/1	1/1
member	18293	-	-	-	-	-	HG2781111	metabolism	Amino acid transport and metabolism	2KYNM	GDSL-like Lipase/Acylhydrolase family	1121035.AUCH01000004_gene296	Bacteria	Elusimicrobia	Elusimicrobia	Elusimicrobiales	Elusimicrobiaceae	Elusimicrobium	Elusimicrobium minutum	acetyl xylan esterase (EC 3.1.1.72).	CE2
group	18294	1	-	-	-	-	HG2781137	information storage and processing	Translation, ribosomal structure and biogenesis	3WIEP	The natural substrate for this enzyme may be peptidyl- tRNAs which drop off the ribosome during protein synthesis	1235835.C814_01712	unclassified	unclassified	unclassified	unclassified	unclassified	unclassified	unclassified	unclassified	unclassified	0.1	-	0.1	-	0.0	-	0.0	-	1/1	1/1	1/1	1/1	1/1	0/0	0/0	0/0	0/0	0/0	0/0	0/0	0/0	0/0
member	18294	-	-	-	-	-	HG2781137	information storage and processing	Translation, ribosomal structure and biogenesis	3WIEP	The natural substrate for this enzyme may be peptidyl- tRNAs which drop off the ribosome during protein synthesis	1235835.C814_01712	unclassified	unclassified	unclassified	unclassified	unclassified	unclassified	unclassified	unclassified	unclassified
group	18295	2	204	484	39.26	39.26	HG2781594;HG5001035	metabolism	Carbohydrate transport and metabolism	3WGCC	beta-galactosidase	718252.FP2_29970	Bacteria	Firmicutes	Clostridia	Eubacteriales	Oscillospiraceae	Faecalibacterium	Faecalibacterium prausnitzii	various	various	0.1	-	0.1	-	0.0	-	0.0	-	2/2	2/2	2/2	2/2	2/2	2/2	2/2	2/2	2/2	2/2	2/2	2/2	1/2	1/2
member	18295	-	-	-	-	-	HG2781594	metabolism	Carbohydrate transport and metabolism	3WGCC	beta-galactosidase	718252.FP2_29970	Bacteria	Firmicutes	Clostridia	Eubacteriales	Oscillospiraceae	Faecalibacterium	Faecalibacterium prausnitzii	beta-galactosidase (EC 3.2.1.23) ; beta-mannosidase (EC 3.2.1.25); beta-glucuronidase (EC 3.2.1.31); alpha-L-arabinofuranosidase (EC 3.2.1.55); mannosylglycoprotein endo-beta-mannosidase (EC 3.2.1.152); exo-beta-glucosaminidase (EC 3.2.1.165); alpha-L-arabinopyranosidase (EC 3.2.1.-); beta-galacturonidase (EC 3.2.1.-); beta-xylosidase (EC 3.2.1.37); beta-D-galactofuranosidase (EC 3.2.1.146);	GH2
member	18295	-	-	-	-	-	HG5001035	metabolism	Carbohydrate transport and metabolism	3WGCC	beta-galactosidase	718252.FP2_29970	Bacteria	Firmicutes	Clostridia	Eubacteriales	Oscillospiraceae	Faecalibacterium	Faecalibacterium prausnitzii	beta-galactosidase (EC 3.2.1.23); alpha-L-arabinopyranosidase (EC 3.2.1.-)	GH42
group	18296	1	-	-	-	-	HG2781686	poorly characterized	Function unknown	22WA4	Belongs to the HAD-like hydrolase superfamily. PhnX family	1235803.C825_02118	Bacteria	Bacteroidetes	Bacteroidia	Bacteroidales	Bacteroidaceae	Bacteroides	Bacteroides sp. CAG:144	unclassified	unclassified	0.1	-	0.1	-	0.0	-	0.0	-	1/1	1/1	1/1	1/1	1/1	1/1	1/1	1/1	1/1	1/1	1/1	1/1	0/0	0/0
member	18296	-	-	-	-	-	HG2781686	poorly characterized	Function unknown	22WA4	Belongs to the HAD-like hydrolase superfamily. PhnX family	1235803.C825_02118	Bacteria	Bacteroidetes	Bacteroidia	Bacteroidales	Bacteroidaceae	Bacteroides	Bacteroides sp. CAG:144	unclassified	unclassified
group	18297	6	204	1041	8.94	98.57	HG2781907;HG3804411;HG4122286;HG5521658;HG5521723;HG5538901	metabolism	Inorganic ion transport and metabolism	4AKK0	TonB-linked outer membrane protein, SusC RagA family	1268240.ATFI01000004_gene4260	Bacteria	Bacteroidetes	Bacteroidia	Bacteroidales	Bacteroidaceae	Bacteroides	various	unclassified	unclassified	0.1	-	0.1	-	0.0	-	0.0	-	6/6	6/6	5/6	6/6	3/6	6/6	6/6	6/6	6/6	6/6	6/6	(2)/6	0/0	0/0
member	18297	-	-	-	-	-	HG2781907	metabolism	Inorganic ion transport and metabolism	4AK5Y	TonB-linked outer membrane protein, SusC RagA family	411901.BACCAC_01512	Bacteria	Bacteroidetes	Bacteroidia	Bacteroidales	Bacteroidaceae	Bacteroides	Bacteroides caccae	unclassified	unclassified
member	18297	-	-	-	-	-	HG2781907	-	-	-	-	-	Bacteria	Bacteroidetes	Bacteroidia	Bacteroidales	Bacteroidaceae	Bacteroides	Bacteroides caccae CAG:21	-	-
member	18297	-	-	-	-	-	HG2781907	-	-	-	-	-	Bacteria	Bacteroidetes	Bacteroidia	Bacteroidales	Bacteroidaceae	Bacteroides	Bacteroides sp. 43_46	-	-
member	18297	-	-	-	-	-	HG3804411	metabolism	Inorganic ion transport and metabolism	4AKK0	TonB-linked outer membrane protein, SusC RagA family	1268240.ATFI01000004_gene4260	Bacteria	Bacteroidetes	Bacteroidia	Bacteroidales	Bacteroidaceae	Bacteroides	uncultured Bacteroides sp.	unclassified	unclassified
member	18297	-	-	-	-	-	HG4122286	metabolism	Inorganic ion transport and metabolism	4AKK0	TonB-linked outer membrane protein, SusC RagA family	471870.BACINT_04650	Bacteria	Bacteroidetes	Bacteroidia	Bacteroidales	Bacteroidaceae	Bacteroides	Bacteroides intestinalis	unclassified	unclassified
member	18297	-	-	-	-	-	HG5521658	metabolism	Inorganic ion transport and metabolism	4AKK0	TonB-linked outer membrane protein, SusC RagA family	1268240.ATFI01000004_gene4260	Bacteria	Bacteroidetes	Bacteroidia	Bacteroidales	Bacteroidaceae	Bacteroides	Bacteroides cellulosilyticus	unclassified	unclassified
member	18297	-	-	-	-	-	HG5521723	metabolism	Inorganic ion transport and metabolism	4AKK0	TonB-linked outer membrane protein, SusC RagA family	471870.BACINT_04650	Bacteria	Bacteroidetes	Bacteroidia	Bacteroidales	Bacteroidaceae	Bacteroides	Bacteroides intestinalis	unclassified	unclassified
member	18297	-	-	-	-	-	HG5538901	metabolism	Inorganic ion transport and metabolism	4AKK0	TonB-linked outer membrane protein, SusC RagA family	1268240.ATFI01000004_gene4260	Bacteria	Bacteroidetes	Bacteroidia	Bacteroidales	Bacteroidaceae	Bacteroides	Bacteroides cellulosilyticus	unclassified	unclassified
group	18298	1	-	-	-	-	HG2782053	various	various	4AK97	Phosphoribulokinase Uridine kinase family	484018.BACPLE_03684	Bacteria	Bacteroidetes	Bacteroidia	Bacteroidales	Bacteroidaceae	various	various	unclassified	unclassified	0.1	-	0.1	-	0.0	-	0.0	-	1/1	1/1	1/1	1/1	1/1	1/1	1/1	1/1	1/1	1/1	1/1	1/1	0/0	0/0
member	18298	-	-	-	-	-	HG2782053	information storage and processing	Translation, ribosomal structure and biogenesis	4AK97	Phosphoribulokinase Uridine kinase family	484018.BACPLE_03684	Bacteria	Bacteroidetes	Bacteroidia	Bacteroidales	Bacteroidaceae	Bacteroides	Bacteroides plebeius CAG:211	unclassified	unclassified
member	18298	-	-	-	-	-	HG2782053	metabolism	Nucleotide transport and metabolism	4AK97	Phosphoribulokinase Uridine kinase family	484018.BACPLE_03684	Bacteria	Bacteroidetes	Bacteroidia	Bacteroidales	Bacteroidaceae	Phocaeicola	Phocaeicola plebeius	-	-
group	18299	1	-	-	-	-	HG2782136	poorly characterized	Function unknown	2N6EY	GGGtGRT protein	1235797.C816_02143	Bacteria	Bacteroidetes	Bacteroidia	Bacteroidales	Prevotellaceae	Prevotella	various	pectin acetylesterase (EC 3.1.1.-); rhamnogalacturonan acetylesterase (EC 3.1.1.-); acetyl xylan esterase (EC 3.1.1.72)	CE12	0.1	-	0.1	-	0.0	-	0.0	-	1/1	1/1	1/1	1/1	1/1	1/1	1/1	1/1	1/1	1/1	1/1	1/1	1/1	1/1
member	18299	-	-	-	-	-	HG2782136	poorly characterized	Function unknown	2N6EY	GGGtGRT protein	1235797.C816_02143	Bacteria	Bacteroidetes	Bacteroidia	Bacteroidales	Prevotellaceae	Prevotella	Prevotella pectinovora	pectin acetylesterase (EC 3.1.1.-); rhamnogalacturonan acetylesterase (EC 3.1.1.-); acetyl xylan esterase (EC 3.1.1.72)	CE12
member	18299	-	-	-	-	-	HG2782136	-	-	-	-	-	Bacteria	Bacteroidetes	Bacteroidia	Bacteroidales	Prevotellaceae	Prevotella	Prevotella sp. CAG:592	-	-
group	18300	1	-	-	-	-	HG2782213	metabolism	various	3X1U4	KR domain	1399774.JDWH01000002_gene3304	Bacteria	Proteobacteria	Gammaproteobacteria	Enterobacterales	Enterobacteriaceae	Enterobacter	various	unclassified	unclassified	0.1	-	0.1	-	0.0	-	0.0	-	1/1	1/1	1/1	1/1	1/1	1/1	1/1	1/1	1/1	1/1	1/1	1/1	0/0	0/0
member	18300	-	-	-	-	-	HG2782213	metabolism	Lipid transport and metabolism	3X1U4	KR domain	1399774.JDWH01000002_gene3304	Bacteria	Proteobacteria	Gammaproteobacteria	Enterobacterales	Enterobacteriaceae	Enterobacter	Enterobacter cloacae	unclassified	unclassified
member	18300	-	-	-	-	-	HG2782213	metabolism	Secondary metabolites biosynthesis, transport and catabolism	3X1U4	KR domain	1399774.JDWH01000002_gene3304	Bacteria	Proteobacteria	Gammaproteobacteria	Enterobacterales	Enterobacteriaceae	Enterobacter	Enterobacter kobei	-	-
member	18300	-	-	-	-	-	HG2782213	-	-	-	-	-	Bacteria	Proteobacteria	Gammaproteobacteria	Enterobacterales	Enterobacteriaceae	Enterobacter	Enterobacter sp. ODB01	-	-
member	18300	-	-	-	-	-	HG2782213	-	-	-	-	-	Bacteria	Proteobacteria	Gammaproteobacteria	Enterobacterales	Enterobacteriaceae	Enterobacter	Enterobacter sp. T2	-	-
member	18300	-	-	-	-	-	HG2782213	-	-	-	-	-	Bacteria	Proteobacteria	Gammaproteobacteria	Enterobacterales	Enterobacteriaceae	Enterobacter	unclassified	-	-
group	18301	1	-	-	-	-	HG2782569	unclassified	unclassified	unclassified	unclassified	unclassified	Bacteria	Firmicutes	Clostridia	Eubacteriales	Oscillospiraceae	Ruminococcus	Ruminococcus sp. CAG:330	unclassified	unclassified	0.1	-	0.1	-	0.0	-	0.0	-	0/0	0/0	0/0	0/0	0/0	1/1	1/1	1/1	1/1	1/1	1/1	1/1	0/0	0/0
member	18301	-	-	-	-	-	HG2782569	unclassified	unclassified	unclassified	unclassified	unclassified	Bacteria	Firmicutes	Clostridia	Eubacteriales	Oscillospiraceae	Ruminococcus	Ruminococcus sp. CAG:330	unclassified	unclassified
group	18302	6	204	315	48.89	100.0	HG2782624;HG3571053;HG3891007;HG4064668;Q2HJH3;Q9H0W9	poorly characterized	Function unknown	4N0CW	DUF1907	9606.ENSP00000331209	various	various	various	various	various	various	various	unclassified	unclassified	0.1	-	0.1	-	0.0	-	0.0	-	6/6	6/6	5/6	5/6	3/6	6/6	6/6	6/6	5/6	5/6	5/6	5/6	0/0	0/0
member	18302	-	-	-	-	-	HG2782624	poorly characterized	Function unknown	4N0CW	DUF1907	9593.ENSGGOP00000014345	Eukaryota	Chordata	Mammalia	Primates	Hominidae	Gorilla	Gorilla gorilla	unclassified	unclassified
member	18302	-	-	-	-	-	HG2782624	-	-	-	-	-	Eukaryota	Chordata	Mammalia	Primates	Hominidae	Homo	Homo sapiens	-	-
member	18302	-	-	-	-	-	HG2782624	-	-	-	-	-	unclassified	unclassified	unclassified	unclassified	unclassified	unclassified	synthetic construct	-	-
member	18302	-	-	-	-	-	HG3571053	poorly characterized	Function unknown	4N0CW	DUF1907	9598.ENSPTRP00000007184	Eukaryota	Chordata	Mammalia	Primates	Hominidae	Homo	Homo sapiens	unclassified	unclassified
member	18302	-	-	-	-	-	HG3571053	-	-	-	-	-	Eukaryota	Chordata	Mammalia	Primates	Hominidae	Pan	Pan troglodytes	-	-
member	18302	-	-	-	-	-	HG3571053	-	-	-	-	-	unclassified	unclassified	unclassified	unclassified	unclassified	unclassified	Human ORFeome Gateway entry vector	-	-
member	18302	-	-	-	-	-	HG3571053	-	-	-	-	-	unclassified	unclassified	unclassified	unclassified	unclassified	unclassified	synthetic construct	-	-
member	18302	-	-	-	-	-	HG3891007	poorly characterized	Function unknown	4N0CW	DUF1907	9606.ENSP00000331209	Eukaryota	Chordata	Mammalia	Primates	Hominidae	Homo	Homo sapiens	unclassified	unclassified
member	18302	-	-	-	-	-	HG3891007	-	-	-	-	-	unclassified	unclassified	unclassified	unclassified	unclassified	unclassified	synthetic construct	-	-
member	18302	-	-	-	-	-	HG4064668	poorly characterized	Function unknown	4N0CW	DUF1907	9606.ENSP00000331209	Eukaryota	Chordata	Mammalia	Primates	Hominidae	Homo	Homo sapiens	unclassified	unclassified
member	18302	-	-	-	-	-	HG4064668	-	-	-	-	-	unclassified	unclassified	unclassified	unclassified	unclassified	unclassified	synthetic construct	-	-
member	18302	-	-	-	-	-	Q2HJH3	poorly characterized	Function unknown	4IYZG	Ester hydrolase C11orf54 homolog	9913.ENSBTAP00000004617	Eukaryota	Chordata	Mammalia	Artiodactyla	Bovidae	Bos	Bos taurus	unclassified	unclassified
member	18302	-	-	-	-	-	Q9H0W9	poorly characterized	Function unknown	4N0CW	DUF1907	9606.ENSP00000331209	Eukaryota	Chordata	Mammalia	Primates	Hominidae	Homo	Homo sapiens	unclassified	unclassified
member	18302	-	-	-	-	-	Q9H0W9	-	-	-	-	-	unclassified	unclassified	unclassified	unclassified	unclassified	unclassified	synthetic construct	-	-
group	18303	1	-	-	-	-	HG2783151	various	various	4AKU7	COG3712 Fe2 -dicitrate sensor, membrane component	272559.BF9343_3624	Bacteria	various	various	various	various	various	various	unclassified	unclassified	0.1	-	0.1	-	0.0	-	0.0	-	1/1	1/1	1/1	1/1	1/1	1/1	1/1	1/1	1/1	1/1	1/1	1/1	0/0	0/0
member	18303	-	-	-	-	-	HG2783151	cellular processes and signaling	Signal transduction mechanisms	4AKU7	COG3712 Fe2 -dicitrate sensor, membrane component	272559.BF9343_3624	Bacteria	Bacteroidetes	Bacteroidia	Bacteroidales	Bacteroidaceae	Bacteroides	Bacteroides fragilis	unclassified	unclassified
member	18303	-	-	-	-	-	HG2783151	metabolism	Inorganic ion transport and metabolism	4AKU7	COG3712 Fe2 -dicitrate sensor, membrane component	272559.BF9343_3624	Bacteria	Bacteroidetes	Bacteroidia	Bacteroidales	Bacteroidaceae	Bacteroides	Bacteroides fragilis CAG:47	-	-
member	18303	-	-	-	-	-	HG2783151	-	-	-	-	-	Bacteria	Bacteroidetes	Bacteroidia	Bacteroidales	Bacteroidaceae	Bacteroides	Bacteroides sp. 3_2_5	-	-
member	18303	-	-	-	-	-	HG2783151	-	-	-	-	-	Bacteria	Bacteroidetes	Bacteroidia	Bacteroidales	Bacteroidaceae	Bacteroides	unclassified	-	-
member	18303	-	-	-	-	-	HG2783151	-	-	-	-	-	Bacteria	unclassified	unclassified	unclassified	unclassified	unclassified	uncultured bacterium 18b09	-	-
group	18304	1	-	-	-	-	HG2783178	cellular processes and signaling	Defense mechanisms	42HUX	PFAM ABC transporter related	580327.Tthe_2279	Bacteria	Firmicutes	Clostridia	Eubacteriales	Clostridiaceae	Clostridium	Clostridium sp. CAG:411	unclassified	unclassified	0.1	-	0.1	-	0.0	-	0.0	-	1/1	1/1	1/1	1/1	1/1	1/1	1/1	1/1	1/1	1/1	1/1	1/1	0/0	0/0
member	18304	-	-	-	-	-	HG2783178	cellular processes and signaling	Defense mechanisms	42HUX	PFAM ABC transporter related	580327.Tthe_2279	Bacteria	Firmicutes	Clostridia	Eubacteriales	Clostridiaceae	Clostridium	Clostridium sp. CAG:411	unclassified	unclassified
group	18305	1	-	-	-	-	HG2783260	unclassified	unclassified	unclassified	unclassified	unclassified	Bacteria	Firmicutes	Clostridia	Eubacteriales	Oscillospiraceae	Ruminococcus	various	unclassified	unclassified	0.1	-	0.1	-	0.0	-	0.0	-	0/0	0/0	0/0	0/0	0/0	1/1	1/1	1/1	1/1	1/1	1/1	1/1	0/0	0/0
member	18305	-	-	-	-	-	HG2783260	unclassified	unclassified	unclassified	unclassified	unclassified	Bacteria	Firmicutes	Clostridia	Eubacteriales	Oscillospiraceae	Ruminococcus	Ruminococcus sp. AF14-5	unclassified	unclassified
member	18305	-	-	-	-	-	HG2783260	-	-	-	-	-	Bacteria	Firmicutes	Clostridia	Eubacteriales	Oscillospiraceae	Ruminococcus	Ruminococcus sp. AM40-10AC	-	-
member	18305	-	-	-	-	-	HG2783260	-	-	-	-	-	Bacteria	Firmicutes	Clostridia	Eubacteriales	Oscillospiraceae	Ruminococcus	unclassified	-	-
group	18306	1	-	-	-	-	HG2783267	information storage and processing	Transcription	4CZUU	Bacterial regulatory proteins, tetR family	401473.BDP_0225	Bacteria	Actinobacteria	Actinomycetia	Bifidobacteriales	Bifidobacteriaceae	various	various	unclassified	unclassified	0.1	-	0.1	-	0.0	-	0.0	-	1/1	1/1	1/1	1/1	1/1	1/1	1/1	1/1	1/1	1/1	1/1	1/1	0/0	0/0
member	18306	-	-	-	-	-	HG2783267	information storage and processing	Transcription	4CZUU	Bacterial regulatory proteins, tetR family	401473.BDP_0225	Bacteria	Actinobacteria	Actinomycetia	Bifidobacteriales	Bifidobacteriaceae	Bifidobacterium	Bifidobacterium dentium	unclassified	unclassified
member	18306	-	-	-	-	-	HG2783267	-	-	-	-	-	Bacteria	Actinobacteria	Actinomycetia	Bifidobacteriales	Bifidobacteriaceae	Bifidobacterium	unclassified	-	-
member	18306	-	-	-	-	-	HG2783267	-	-	-	-	-	Bacteria	Actinobacteria	Actinomycetia	Bifidobacteriales	Bifidobacteriaceae	unclassified	Bifidobacteriaceae bacterium MCC01970	-	-
member	18306	-	-	-	-	-	HG2783267	-	-	-	-	-	Bacteria	Actinobacteria	Actinomycetia	Bifidobacteriales	Bifidobacteriaceae	unclassified	Bifidobacteriaceae bacterium MCC02031	-	-
group	18307	2	204	211	85.78	85.78	HG2783378;HG2875455	information storage and processing	Replication, recombination and repair	4B6Q8	Helix-turn-helix domain of resolvase	various	Bacteria	Firmicutes	Bacilli	Lactobacillales	Enterococcaceae	Enterococcus	Enterococcus faecium	unclassified	unclassified	0.1	-	0.1	-	0.0	-	0.0	-	2/2	2/2	2/2	2/2	1/2	2/2	2/2	2/2	2/2	2/2	2/2	2/2	0/0	0/0
member	18307	-	-	-	-	-	HG2783378	information storage and processing	Replication, recombination and repair	4B6Q8	Helix-turn-helix domain of resolvase	888064.HMPREF9088_2204	Bacteria	Firmicutes	Bacilli	Lactobacillales	Enterococcaceae	Enterococcus	Enterococcus faecium	unclassified	unclassified
member	18307	-	-	-	-	-	HG2875455	information storage and processing	Replication, recombination and repair	4B6Q8	Helix-turn-helix domain of resolvase	565664.EFXG_02772	Bacteria	Firmicutes	Bacilli	Lactobacillales	Enterococcaceae	Enterococcus	Enterococcus faecium	unclassified	unclassified
group	18308	1	-	-	-	-	HG2783498	information storage and processing	Transcription	4AQ25	PFAM Bacterial regulatory proteins, tetR family	1121101.HMPREF1532_00436	Bacteria	Bacteroidetes	Bacteroidia	Bacteroidales	Prevotellaceae	Prevotella	Prevotella rara	unclassified	unclassified	0.1	-	0.1	-	0.0	-	0.0	-	1/1	1/1	1/1	1/1	1/1	1/1	1/1	1/1	1/1	1/1	1/1	1/1	0/0	0/0
member	18308	-	-	-	-	-	HG2783498	information storage and processing	Transcription	4AQ25	PFAM Bacterial regulatory proteins, tetR family	1121101.HMPREF1532_00436	Bacteria	Bacteroidetes	Bacteroidia	Bacteroidales	Prevotellaceae	Prevotella	Prevotella rara	unclassified	unclassified
group	18309	1	-	-	-	-	HG2783520	unclassified	unclassified	262W1	unclassified	485916.Dtox_1483	unclassified	unclassified	unclassified	unclassified	unclassified	unclassified	unclassified	unclassified	unclassified	0.1	-	0.1	-	0.0	-	0.0	-	1/1	1/1	1/1	1/1	1/1	0/0	0/0	0/0	0/0	0/0	0/0	0/0	0/0	0/0
member	18309	-	-	-	-	-	HG2783520	unclassified	unclassified	262W1	unclassified	485916.Dtox_1483	unclassified	unclassified	unclassified	unclassified	unclassified	unclassified	unclassified	unclassified	unclassified
group	18310	5	204	371	52.02	99.19	HG2783605;HG4464877;HG4466984;HG4468701;HG4470614	poorly characterized	Function unknown	3XQM5	Head morphogenesis protein	754331.AEME01000001_gene3974	Bacteria	Proteobacteria	Gammaproteobacteria	Enterobacterales	Enterobacteriaceae	Escherichia	Escherichia coli	unclassified	unclassified	0.1	-	0.1	-	0.0	-	0.0	-	5/5	5/5	5/5	5/5	5/5	5/5	5/5	5/5	5/5	5/5	5/5	5/5	0/0	0/0
member	18310	-	-	-	-	-	HG2783605	poorly characterized	Function unknown	3XQM5	Head morphogenesis protein	754331.AEME01000001_gene3974	Bacteria	Proteobacteria	Gammaproteobacteria	Enterobacterales	Enterobacteriaceae	Escherichia	Escherichia coli	unclassified	unclassified
member	18310	-	-	-	-	-	HG2783605	-	-	-	-	-	Bacteria	Proteobacteria	Gammaproteobacteria	Enterobacterales	Enterobacteriaceae	Escherichia	Escherichia sp. 1_1_43	-	-
member	18310	-	-	-	-	-	HG4464877	poorly characterized	Function unknown	3XQM5	Head morphogenesis protein	754331.AEME01000001_gene3974	Bacteria	Proteobacteria	Gammaproteobacteria	Enterobacterales	Enterobacteriaceae	Escherichia	Escherichia coli	unclassified	unclassified
member	18310	-	-	-	-	-	HG4464877	-	-	-	-	-	Bacteria	Proteobacteria	Gammaproteobacteria	Enterobacterales	Enterobacteriaceae	Escherichia	Escherichia sp. 1_1_43	-	-
member	18310	-	-	-	-	-	HG4464877	-	-	-	-	-	Bacteria	Proteobacteria	Gammaproteobacteria	Enterobacterales	Enterobacteriaceae	unclassified	unclassified	-	-
member	18310	-	-	-	-	-	HG4466984	poorly characterized	Function unknown	3XQM5	Head morphogenesis protein	754331.AEME01000001_gene3974	Bacteria	Proteobacteria	Gammaproteobacteria	Enterobacterales	Enterobacteriaceae	Escherichia	Escherichia coli	unclassified	unclassified
member	18310	-	-	-	-	-	HG4466984	-	-	-	-	-	Bacteria	Proteobacteria	Gammaproteobacteria	Enterobacterales	Enterobacteriaceae	Escherichia	Escherichia sp. KTE114	-	-
member	18310	-	-	-	-	-	HG4466984	-	-	-	-	-	Viruses	Uroviricota	Caudoviricetes	Caudovirales	Siphoviridae	unclassified	Siphoviridae sp.	-	-
member	18310	-	-	-	-	-	HG4468701	poorly characterized	Function unknown	3XQM5	Head morphogenesis protein	754331.AEME01000001_gene3974	Bacteria	Proteobacteria	Gammaproteobacteria	Enterobacterales	Enterobacteriaceae	Escherichia	Escherichia coli	unclassified	unclassified
member	18310	-	-	-	-	-	HG4468701	-	-	-	-	-	Bacteria	Proteobacteria	Gammaproteobacteria	Enterobacterales	Enterobacteriaceae	Escherichia	Escherichia marmotae	-	-
member	18310	-	-	-	-	-	HG4468701	-	-	-	-	-	Bacteria	Proteobacteria	Gammaproteobacteria	Enterobacterales	Enterobacteriaceae	Escherichia	Escherichia sp. KTE159	-	-
member	18310	-	-	-	-	-	HG4470614	poorly characterized	Function unknown	3XQM5	Head morphogenesis protein	754331.AEME01000001_gene3974	Bacteria	Proteobacteria	Gammaproteobacteria	Enterobacterales	Enterobacteriaceae	Escherichia	Escherichia coli	unclassified	unclassified
member	18310	-	-	-	-	-	HG4470614	-	-	-	-	-	Bacteria	Proteobacteria	Gammaproteobacteria	Enterobacterales	Enterobacteriaceae	Escherichia	Escherichia sp. KTE31	-	-
member	18310	-	-	-	-	-	HG4470614	-	-	-	-	-	Bacteria	Proteobacteria	Gammaproteobacteria	Enterobacterales	Enterobacteriaceae	Escherichia	Escherichia sp. KTE96	-	-
group	18311	3	204	314	60.83	84.71	HG2783703;HG3753778;HG4057544	information storage and processing	Translation, ribosomal structure and biogenesis	25V74	Catalyzes the synthesis of 5,6-dihydrouridine (D), a modified base found in the D-loop of most tRNAs, via the reduction of the C5-C6 double bond in target uridines	1408437.JNJN01000003_gene1556	Bacteria	Firmicutes	unclassified	unclassified	unclassified	unclassified	various	unclassified	unclassified	0.1	-	0.1	-	0.0	-	0.0	-	2/3	2/3	2/3	3/3	2/3	2/3	2/3	2/3	2/3	2/3	2/3	2/3	0/0	0/0
member	18311	-	-	-	-	-	HG2783703	information storage and processing	Translation, ribosomal structure and biogenesis	25V74	Catalyzes the synthesis of 5,6-dihydrouridine (D), a modified base found in the D-loop of most tRNAs, via the reduction of the C5-C6 double bond in target uridines	1408437.JNJN01000003_gene1556	Bacteria	Firmicutes	unclassified	unclassified	unclassified	unclassified	Firmicutes bacterium CAG:110	unclassified	unclassified
member	18311	-	-	-	-	-	HG3753778	metabolism	Coenzyme transport and metabolism	267T1	Catalyzes the synthesis of 5,6-dihydrouridine (D), a modified base found in the D-loop of most tRNAs, via the reduction of the C5-C6 double bond in target uridines	411467.BACCAP_04760	unclassified	unclassified	unclassified	unclassified	unclassified	unclassified	unclassified	unclassified	unclassified
member	18311	-	-	-	-	-	HG4057544	information storage and processing	Translation, ribosomal structure and biogenesis	25V74	Catalyzes the synthesis of 5,6-dihydrouridine (D), a modified base found in the D-loop of most tRNAs, via the reduction of the C5-C6 double bond in target uridines	1408437.JNJN01000003_gene1556	Bacteria	Firmicutes	unclassified	unclassified	unclassified	unclassified	Firmicutes bacterium CAG:110	unclassified	unclassified
group	18312	1	-	-	-	-	HG2783875	cellular processes and signaling	Posttranslational modification, protein turnover, chaperones	27ISZ	ATP binding to DnaK triggers the release of the substrate protein, thus completing the reaction cycle. Several rounds of ATP-dependent interactions between DnaJ, DnaK and GrpE are required for fully efficient folding. Also involved, together with DnaK and GrpE, in the DNA replication of plasmids through activation of initiation proteins	742723.HMPREF9477_00249	Bacteria	Firmicutes	Clostridia	Eubacteriales	Lachnospiraceae	unclassified	various	unclassified	unclassified	0.1	-	0.1	-	0.0	-	0.0	-	1/1	1/1	1/1	1/1	1/1	1/1	1/1	1/1	1/1	1/1	1/1	1/1	0/0	0/0
member	18312	-	-	-	-	-	HG2783875	cellular processes and signaling	Posttranslational modification, protein turnover, chaperones	27ISZ	ATP binding to DnaK triggers the release of the substrate protein, thus completing the reaction cycle. Several rounds of ATP-dependent interactions between DnaJ, DnaK and GrpE are required for fully efficient folding. Also involved, together with DnaK and GrpE, in the DNA replication of plasmids through activation of initiation proteins	742723.HMPREF9477_00249	Bacteria	Firmicutes	Clostridia	Eubacteriales	Lachnospiraceae	unclassified	[Eubacterium] rectale	unclassified	unclassified
group	18313	8	204	278	57.91	100.0	HG2783906;HG3660092;HG3662633;HG3662684;HG3664868;HG3699112;HG3702640;P23840	poorly characterized	Function unknown	1RYM2	DNA-damage-inducible protein d	316407.85676398	Bacteria	Proteobacteria	Gammaproteobacteria	Enterobacterales	Enterobacteriaceae	Escherichia	Escherichia coli	unclassified	unclassified	0.1	-	0.1	-	0.0	-	0.0	-	8/8	8/8	8/8	8/8	5/8	8/8	8/8	8/8	8/8	8/8	8/8	8/8	0/0	0/0
member	18313	-	-	-	-	-	HG2783906	poorly characterized	Function unknown	1RYM2	DNA-damage-inducible protein d	316407.85676398	Bacteria	Proteobacteria	Gammaproteobacteria	Enterobacterales	Enterobacteriaceae	Escherichia	Escherichia coli	unclassified	unclassified
member	18313	-	-	-	-	-	HG3660092	poorly characterized	Function unknown	1RYM2	DNA-damage-inducible protein d	316407.85676398	Bacteria	Gemmatimonadetes	Gemmatimonadetes	Gemmatimonadales	unclassified	unclassified	uncultured Gemmatimonadales bacterium HF0200_36I24	unclassified	unclassified
member	18313	-	-	-	-	-	HG3660092	-	-	-	-	-	Bacteria	Proteobacteria	Gammaproteobacteria	Enterobacterales	Enterobacteriaceae	Escherichia	Escherichia coli	-	-
member	18313	-	-	-	-	-	HG3660092	-	-	-	-	-	Bacteria	Proteobacteria	Gammaproteobacteria	Enterobacterales	Enterobacteriaceae	Salmonella	Salmonella sp. HNK130	-	-
member	18313	-	-	-	-	-	HG3660092	-	-	-	-	-	Bacteria	Proteobacteria	Gammaproteobacteria	Enterobacterales	Enterobacteriaceae	unclassified	unclassified	-	-
member	18313	-	-	-	-	-	HG3662633	poorly characterized	Function unknown	1RYM2	DNA-damage-inducible protein d	155864.EDL933_4907	Bacteria	Proteobacteria	Gammaproteobacteria	Enterobacterales	Enterobacteriaceae	Escherichia	Escherichia coli	unclassified	unclassified
member	18313	-	-	-	-	-	HG3662684	poorly characterized	Function unknown	1RYM2	DNA-damage-inducible protein d	316407.85676398	Bacteria	Proteobacteria	Gammaproteobacteria	Enterobacterales	Enterobacteriaceae	Escherichia	Escherichia coli	unclassified	unclassified
member	18313	-	-	-	-	-	HG3662684	-	-	-	-	-	Bacteria	Proteobacteria	Gammaproteobacteria	Enterobacterales	Enterobacteriaceae	unclassified	unclassified	-	-
member	18313	-	-	-	-	-	HG3664868	poorly characterized	Function unknown	1RYM2	DNA-damage-inducible protein d	155864.EDL933_4907	Bacteria	Proteobacteria	Gammaproteobacteria	Enterobacterales	Enterobacteriaceae	Escherichia	Escherichia coli	unclassified	unclassified
member	18313	-	-	-	-	-	HG3664868	-	-	-	-	-	Bacteria	Proteobacteria	Gammaproteobacteria	Enterobacterales	Enterobacteriaceae	unclassified	unclassified	-	-
member	18313	-	-	-	-	-	HG3699112	poorly characterized	Function unknown	1RYM2	DNA-damage-inducible protein d	316407.85676398	Bacteria	Proteobacteria	Gammaproteobacteria	Enterobacterales	Enterobacteriaceae	Escherichia	Escherichia coli	unclassified	unclassified
member	18313	-	-	-	-	-	HG3702640	poorly characterized	Function unknown	1RYM2	DNA-damage-inducible protein d	199310.c4469	Bacteria	Proteobacteria	Gammaproteobacteria	Enterobacterales	Enterobacteriaceae	Escherichia	Escherichia coli	unclassified	unclassified
member	18313	-	-	-	-	-	P23840	poorly characterized	Function unknown	1RYM2	DNA-damage-inducible protein d	316407.85676398	Bacteria	Gemmatimonadetes	Gemmatimonadetes	Gemmatimonadales	unclassified	unclassified	uncultured Gemmatimonadales bacterium HF0200_36I24	unclassified	unclassified
member	18313	-	-	-	-	-	P23840	-	-	-	-	-	Bacteria	Proteobacteria	Gammaproteobacteria	Enterobacterales	Enterobacteriaceae	Escherichia	Escherichia coli	-	-
member	18313	-	-	-	-	-	P23840	-	-	-	-	-	Bacteria	Proteobacteria	Gammaproteobacteria	Enterobacterales	Enterobacteriaceae	Salmonella	Salmonella sp. HNK130	-	-
member	18313	-	-	-	-	-	P23840	-	-	-	-	-	Bacteria	Proteobacteria	Gammaproteobacteria	Enterobacterales	Enterobacteriaceae	unclassified	unclassified	-	-
group	18314	1	-	-	-	-	HG2784094	cellular processes and signaling	Cell cycle control, cell division, chromosome partitioning	3F44G	Necessary for normal cell division and for the maintenance of normal septation	936140.AEOT01000022_gene1787	Bacteria	Firmicutes	Clostridia	Eubacteriales	Clostridiaceae	various	various	unclassified	unclassified	0.1	-	0.1	-	0.0	-	0.0	-	1/1	1/1	1/1	1/1	1/1	1/1	1/1	1/1	1/1	1/1	1/1	1/1	0/0	0/0
member	18314	-	-	-	-	-	HG2784094	cellular processes and signaling	Cell cycle control, cell division, chromosome partitioning	3F44G	Necessary for normal cell division and for the maintenance of normal septation	936140.AEOT01000022_gene1787	Bacteria	Firmicutes	Clostridia	Eubacteriales	Clostridiaceae	Clostridium	Clostridium sp. CAG:533	unclassified	unclassified
member	18314	-	-	-	-	-	HG2784094	-	-	-	-	-	Bacteria	Firmicutes	Clostridia	Eubacteriales	Clostridiaceae	unclassified	Clostridiaceae bacterium	-	-
group	18315	12	204	601	20.43	99.5	HG2784317;HG3628994;HG5175947;HG5249384;HG5249944;HG5250037;HG5254830;HG5256981;HG5257528;HG5257625;HG5258000;HG5258437	metabolism	Carbohydrate transport and metabolism	4AN5M	COG NOG34737 non supervised orthologous group	various	Bacteria	Bacteroidetes	Bacteroidia	Bacteroidales	Bacteroidaceae	Bacteroides	Bacteroides uniformis	cycloisomaltooligosaccharide glucanotransferase (EC 2.4.1.248); dextranase (EC 3.2.1.11).	GH66	0.1	-	0.1	-	0.0	-	0.0	-	12/12	12/12	12/12	12/12	(4)/12	12/12	12/12	12/12	12/12	12/12	12/12	7/12	12/12	12/12
member	18315	-	-	-	-	-	HG2784317	metabolism	Carbohydrate transport and metabolism	4AN5M	COG NOG34737 non supervised orthologous group	471870.BACINT_01954	Bacteria	Bacteroidetes	Bacteroidia	Bacteroidales	Bacteroidaceae	Bacteroides	Bacteroides intestinalis	cycloisomaltooligosaccharide glucanotransferase (EC 2.4.1.248); dextranase (EC 3.2.1.11).	GH66
member	18315	-	-	-	-	-	HG2784317	-	-	-	-	-	Bacteria	Bacteroidetes	Bacteroidia	Bacteroidales	Bacteroidaceae	Bacteroides	Bacteroides sp. AM16-24	-	-
member	18315	-	-	-	-	-	HG2784317	-	-	-	-	-	Bacteria	Bacteroidetes	Bacteroidia	Bacteroidales	Bacteroidaceae	Bacteroides	unclassified	-	-
member	18315	-	-	-	-	-	HG3628994	metabolism	Carbohydrate transport and metabolism	4AN5M	COG NOG34737 non supervised orthologous group	585543.HMPREF0969_03169	Bacteria	Bacteroidetes	Bacteroidia	Bacteroidales	Bacteroidaceae	Bacteroides	Bacteroides sp. KGMB07931	cycloisomaltooligosaccharide glucanotransferase (EC 2.4.1.248); dextranase (EC 3.2.1.11).	GH66
member	18315	-	-	-	-	-	HG3628994	-	-	-	-	-	Bacteria	Bacteroidetes	Bacteroidia	Bacteroidales	Bacteroidaceae	Bacteroides	Bacteroides uniformis	-	-
member	18315	-	-	-	-	-	HG3628994	-	-	-	-	-	Bacteria	Bacteroidetes	Bacteroidia	Bacteroidales	Bacteroidaceae	Bacteroides	unclassified	-	-
member	18315	-	-	-	-	-	HG5175947	metabolism	Carbohydrate transport and metabolism	4AN5M	COG NOG34737 non supervised orthologous group	585543.HMPREF0969_03169	Bacteria	Bacteroidetes	Bacteroidia	Bacteroidales	Bacteroidaceae	Bacteroides	Bacteroides uniformis	cycloisomaltooligosaccharide glucanotransferase (EC 2.4.1.248); dextranase (EC 3.2.1.11).	GH66
member	18315	-	-	-	-	-	HG5175947	-	-	-	-	-	Bacteria	Bacteroidetes	Bacteroidia	Bacteroidales	Bacteroidaceae	Bacteroides	unclassified	-	-
member	18315	-	-	-	-	-	HG5249384	metabolism	Carbohydrate transport and metabolism	4AN5M	COG NOG34737 non supervised orthologous group	1268240.ATFI01000007_gene657	Bacteria	Bacteroidetes	Bacteroidia	Bacteroidales	Bacteroidaceae	Bacteroides	Bacteroides cellulosilyticus	cycloisomaltooligosaccharide glucanotransferase (EC 2.4.1.248); dextranase (EC 3.2.1.11).	GH66
member	18315	-	-	-	-	-	HG5249944	metabolism	Carbohydrate transport and metabolism	4AN5M	COG NOG34737 non supervised orthologous group	1268240.ATFI01000007_gene657	Bacteria	Bacteroidetes	Bacteroidia	Bacteroidales	Bacteroidaceae	Bacteroides	Bacteroides cellulosilyticus	cycloisomaltooligosaccharide glucanotransferase (EC 2.4.1.248); dextranase (EC 3.2.1.11).	GH66
member	18315	-	-	-	-	-	HG5250037	metabolism	Carbohydrate transport and metabolism	4AN5M	COG NOG34737 non supervised orthologous group	471870.BACINT_01954	Bacteria	Bacteroidetes	Bacteroidia	Bacteroidales	Bacteroidaceae	Bacteroides	Bacteroides intestinalis	cycloisomaltooligosaccharide glucanotransferase (EC 2.4.1.248); dextranase (EC 3.2.1.11).	GH66
member	18315	-	-	-	-	-	HG5250037	-	-	-	-	-	Bacteria	Bacteroidetes	Bacteroidia	Bacteroidales	Bacteroidaceae	Bacteroides	Bacteroides sp. AM16-24	-	-
member	18315	-	-	-	-	-	HG5250037	-	-	-	-	-	Bacteria	Bacteroidetes	Bacteroidia	Bacteroidales	Bacteroidaceae	Bacteroides	unclassified	-	-
member	18315	-	-	-	-	-	HG5254830	metabolism	Carbohydrate transport and metabolism	4AN5M	COG NOG34737 non supervised orthologous group	585543.HMPREF0969_03169	Bacteria	Bacteroidetes	Bacteroidia	Bacteroidales	Bacteroidaceae	Bacteroides	Bacteroides uniformis	cycloisomaltooligosaccharide glucanotransferase (EC 2.4.1.248); dextranase (EC 3.2.1.11).	GH66
member	18315	-	-	-	-	-	HG5256981	metabolism	Carbohydrate transport and metabolism	4AN5M	COG NOG34737 non supervised orthologous group	411479.BACUNI_01946	Bacteria	Bacteroidetes	Bacteroidia	Bacteroidales	Bacteroidaceae	Bacteroides	Bacteroides sp. 4_1_36	cycloisomaltooligosaccharide glucanotransferase (EC 2.4.1.248); dextranase (EC 3.2.1.11).	GH66
member	18315	-	-	-	-	-	HG5256981	-	-	-	-	-	Bacteria	Bacteroidetes	Bacteroidia	Bacteroidales	Bacteroidaceae	Bacteroides	Bacteroides sp. AM51-7	-	-
member	18315	-	-	-	-	-	HG5256981	-	-	-	-	-	Bacteria	Bacteroidetes	Bacteroidia	Bacteroidales	Bacteroidaceae	Bacteroides	Bacteroides uniformis	-	-
member	18315	-	-	-	-	-	HG5256981	-	-	-	-	-	Bacteria	Bacteroidetes	Bacteroidia	Bacteroidales	Bacteroidaceae	Bacteroides	Bacteroides uniformis CAG:3	-	-
member	18315	-	-	-	-	-	HG5256981	-	-	-	-	-	Bacteria	Bacteroidetes	Bacteroidia	Bacteroidales	Bacteroidaceae	Bacteroides	unclassified	-	-
member	18315	-	-	-	-	-	HG5257528	metabolism	Carbohydrate transport and metabolism	4AN5M	COG NOG34737 non supervised orthologous group	411479.BACUNI_01946	Bacteria	Bacteroidetes	Bacteroidia	Bacteroidales	Bacteroidaceae	Bacteroides	Bacteroides uniformis	cycloisomaltooligosaccharide glucanotransferase (EC 2.4.1.248); dextranase (EC 3.2.1.11).	GH66
member	18315	-	-	-	-	-	HG5257625	metabolism	Carbohydrate transport and metabolism	4AN5M	COG NOG34737 non supervised orthologous group	411479.BACUNI_01946	Bacteria	Bacteroidetes	Bacteroidia	Bacteroidales	Bacteroidaceae	Bacteroides	Bacteroides uniformis	cycloisomaltooligosaccharide glucanotransferase (EC 2.4.1.248); dextranase (EC 3.2.1.11).	GH66
member	18315	-	-	-	-	-	HG5258000	metabolism	Carbohydrate transport and metabolism	4AN5M	COG NOG34737 non supervised orthologous group	411479.BACUNI_01946	Bacteria	Bacteroidetes	Bacteroidia	Bacteroidales	Bacteroidaceae	Bacteroides	Bacteroides sp. 4_1_36	cycloisomaltooligosaccharide glucanotransferase (EC 2.4.1.248); dextranase (EC 3.2.1.11).	GH66
member	18315	-	-	-	-	-	HG5258000	-	-	-	-	-	Bacteria	Bacteroidetes	Bacteroidia	Bacteroidales	Bacteroidaceae	Bacteroides	Bacteroides sp. AM51-7	-	-
member	18315	-	-	-	-	-	HG5258000	-	-	-	-	-	Bacteria	Bacteroidetes	Bacteroidia	Bacteroidales	Bacteroidaceae	Bacteroides	Bacteroides sp. HPS0048	-	-
member	18315	-	-	-	-	-	HG5258000	-	-	-	-	-	Bacteria	Bacteroidetes	Bacteroidia	Bacteroidales	Bacteroidaceae	Bacteroides	Bacteroides uniformis	-	-
member	18315	-	-	-	-	-	HG5258000	-	-	-	-	-	Bacteria	Bacteroidetes	Bacteroidia	Bacteroidales	Bacteroidaceae	Bacteroides	Bacteroides uniformis CAG:3	-	-
member	18315	-	-	-	-	-	HG5258000	-	-	-	-	-	Bacteria	Bacteroidetes	Bacteroidia	Bacteroidales	Bacteroidaceae	Bacteroides	unclassified	-	-
member	18315	-	-	-	-	-	HG5258437	metabolism	Carbohydrate transport and metabolism	4AN5M	COG NOG34737 non supervised orthologous group	585543.HMPREF0969_03169	Bacteria	Bacteroidetes	Bacteroidia	Bacteroidales	Bacteroidaceae	Bacteroides	Bacteroides sp. D20	cycloisomaltooligosaccharide glucanotransferase (EC 2.4.1.248); dextranase (EC 3.2.1.11).	GH66
member	18315	-	-	-	-	-	HG5258437	-	-	-	-	-	Bacteria	Bacteroidetes	Bacteroidia	Bacteroidales	Bacteroidaceae	Bacteroides	unclassified	-	-
group	18316	1	-	-	-	-	HG2784552	metabolism	Carbohydrate transport and metabolism	3WSJ2	hydrolase family 48	411473.RUMCAL_03221	unclassified	unclassified	unclassified	unclassified	unclassified	unclassified	unclassified	unclassified	unclassified	0.1	-	0.1	-	0.0	-	0.0	-	1/1	1/1	1/1	1/1	1/1	0/0	0/0	0/0	0/0	0/0	0/0	0/0	0/0	0/0
member	18316	-	-	-	-	-	HG2784552	metabolism	Carbohydrate transport and metabolism	3WSJ2	hydrolase family 48	411473.RUMCAL_03221	unclassified	unclassified	unclassified	unclassified	unclassified	unclassified	unclassified	unclassified	unclassified
group	18317	1	-	-	-	-	HG2784578	unclassified	unclassified	1WQ5R	unclassified	927666.SOR_0567	Bacteria	Firmicutes	Bacilli	Lactobacillales	Streptococcaceae	Streptococcus	various	unclassified	unclassified	0.1	-	0.1	-	0.0	-	0.0	-	1/1	1/1	1/1	1/1	1/1	1/1	1/1	1/1	1/1	1/1	1/1	1/1	0/0	0/0
member	18317	-	-	-	-	-	HG2784578	unclassified	unclassified	1WQ5R	unclassified	927666.SOR_0567	Bacteria	Firmicutes	Bacilli	Lactobacillales	Streptococcaceae	Streptococcus	Streptococcus sp. 2_1_36FAA	unclassified	unclassified
member	18317	-	-	-	-	-	HG2784578	-	-	-	-	-	Bacteria	Firmicutes	Bacilli	Lactobacillales	Streptococcaceae	Streptococcus	unclassified	-	-
group	18318	4	204	491	35.64	94.7	HG2784809;HG3945269;HG4937409;HG5025377	cellular processes and signaling	Posttranslational modification, protein turnover, chaperones	4PMHV	MAC/Perforin domain	1538644.KO02_19750	Bacteria	Bacteroidetes	Bacteroidia	Bacteroidales	Bacteroidaceae	various	various	unclassified	unclassified	0.1	-	0.1	-	0.0	-	0.0	-	4/4	4/4	4/4	4/4	4/4	4/4	4/4	4/4	4/4	4/4	4/4	4/4	0/0	0/0
member	18318	-	-	-	-	-	HG2784809	cellular processes and signaling	Posttranslational modification, protein turnover, chaperones	4PMHV	MAC/Perforin domain	1538644.KO02_19750	Bacteria	Bacteroidetes	Bacteroidia	Bacteroidales	Bacteroidaceae	Bacteroides	Bacteroides sp. 3_1_33FAA	unclassified	unclassified
member	18318	-	-	-	-	-	HG2784809	-	-	-	-	-	Bacteria	Bacteroidetes	Bacteroidia	Bacteroidales	Bacteroidaceae	Bacteroides	Bacteroides sp. 9_1_42FAA	-	-
member	18318	-	-	-	-	-	HG2784809	-	-	-	-	-	Bacteria	Bacteroidetes	Bacteroidia	Bacteroidales	Bacteroidaceae	Bacteroides	Bacteroides sp. AF15-23LB	-	-
member	18318	-	-	-	-	-	HG2784809	-	-	-	-	-	Bacteria	Bacteroidetes	Bacteroidia	Bacteroidales	Bacteroidaceae	Bacteroides	Bacteroides sp. AF16-29	-	-
member	18318	-	-	-	-	-	HG2784809	-	-	-	-	-	Bacteria	Bacteroidetes	Bacteroidia	Bacteroidales	Bacteroidaceae	Bacteroides	Bacteroides sp. AF25-18	-	-
member	18318	-	-	-	-	-	HG2784809	-	-	-	-	-	Bacteria	Bacteroidetes	Bacteroidia	Bacteroidales	Bacteroidaceae	Bacteroides	Bacteroides sp. AF39-10AT	-	-
member	18318	-	-	-	-	-	HG2784809	-	-	-	-	-	Bacteria	Bacteroidetes	Bacteroidia	Bacteroidales	Bacteroidaceae	Bacteroides	Bacteroides sp. AM18-9	-	-
member	18318	-	-	-	-	-	HG2784809	-	-	-	-	-	Bacteria	Bacteroidetes	Bacteroidia	Bacteroidales	Bacteroidaceae	Bacteroides	Bacteroides sp. AM23-18	-	-
member	18318	-	-	-	-	-	HG2784809	-	-	-	-	-	Bacteria	Bacteroidetes	Bacteroidia	Bacteroidales	Bacteroidaceae	Bacteroides	Bacteroides sp. AM28-6	-	-
member	18318	-	-	-	-	-	HG2784809	-	-	-	-	-	Bacteria	Bacteroidetes	Bacteroidia	Bacteroidales	Bacteroidaceae	Phocaeicola	Phocaeicola dorei	-	-
member	18318	-	-	-	-	-	HG2784809	-	-	-	-	-	Bacteria	Bacteroidetes	Bacteroidia	Bacteroidales	Bacteroidaceae	Phocaeicola	Phocaeicola vulgatus	-	-
member	18318	-	-	-	-	-	HG2784809	-	-	-	-	-	Bacteria	Bacteroidetes	Bacteroidia	Bacteroidales	Bacteroidaceae	unclassified	unclassified	-	-
member	18318	-	-	-	-	-	HG3945269	cellular processes and signaling	Posttranslational modification, protein turnover, chaperones	4PMHV	MAC/Perforin domain	1538644.KO02_19750	Bacteria	Bacteroidetes	Bacteroidia	Bacteroidales	Bacteroidaceae	Bacteroides	Bacteroides sp. 3_1_33FAA	unclassified	unclassified
member	18318	-	-	-	-	-	HG3945269	-	-	-	-	-	Bacteria	Bacteroidetes	Bacteroidia	Bacteroidales	Bacteroidaceae	Bacteroides	Bacteroides sp. 9_1_42FAA	-	-
member	18318	-	-	-	-	-	HG3945269	-	-	-	-	-	Bacteria	Bacteroidetes	Bacteroidia	Bacteroidales	Bacteroidaceae	Bacteroides	Bacteroides sp. AF15-23LB	-	-
member	18318	-	-	-	-	-	HG3945269	-	-	-	-	-	Bacteria	Bacteroidetes	Bacteroidia	Bacteroidales	Bacteroidaceae	Bacteroides	Bacteroides sp. AF16-29	-	-
member	18318	-	-	-	-	-	HG3945269	-	-	-	-	-	Bacteria	Bacteroidetes	Bacteroidia	Bacteroidales	Bacteroidaceae	Bacteroides	Bacteroides sp. AF25-18	-	-
member	18318	-	-	-	-	-	HG3945269	-	-	-	-	-	Bacteria	Bacteroidetes	Bacteroidia	Bacteroidales	Bacteroidaceae	Bacteroides	Bacteroides sp. AF39-10AT	-	-
member	18318	-	-	-	-	-	HG3945269	-	-	-	-	-	Bacteria	Bacteroidetes	Bacteroidia	Bacteroidales	Bacteroidaceae	Bacteroides	Bacteroides sp. AM18-9	-	-
member	18318	-	-	-	-	-	HG3945269	-	-	-	-	-	Bacteria	Bacteroidetes	Bacteroidia	Bacteroidales	Bacteroidaceae	Bacteroides	Bacteroides sp. AM23-18	-	-
member	18318	-	-	-	-	-	HG3945269	-	-	-	-	-	Bacteria	Bacteroidetes	Bacteroidia	Bacteroidales	Bacteroidaceae	Bacteroides	Bacteroides sp. AM28-6	-	-
member	18318	-	-	-	-	-	HG3945269	-	-	-	-	-	Bacteria	Bacteroidetes	Bacteroidia	Bacteroidales	Bacteroidaceae	Phocaeicola	Phocaeicola dorei	-	-
member	18318	-	-	-	-	-	HG3945269	-	-	-	-	-	Bacteria	Bacteroidetes	Bacteroidia	Bacteroidales	Bacteroidaceae	unclassified	unclassified	-	-
member	18318	-	-	-	-	-	HG4937409	cellular processes and signaling	Posttranslational modification, protein turnover, chaperones	4PMHV	MAC/Perforin domain	1538644.KO02_19750	Bacteria	Bacteroidetes	Bacteroidia	Bacteroidales	Bacteroidaceae	Bacteroides	Bacteroides sp. 3_1_33FAA	unclassified	unclassified
member	18318	-	-	-	-	-	HG4937409	-	-	-	-	-	Bacteria	Bacteroidetes	Bacteroidia	Bacteroidales	Bacteroidaceae	Bacteroides	Bacteroides sp. 9_1_42FAA	-	-
member	18318	-	-	-	-	-	HG4937409	-	-	-	-	-	Bacteria	Bacteroidetes	Bacteroidia	Bacteroidales	Bacteroidaceae	Bacteroides	Bacteroides sp. AF15-23LB	-	-
member	18318	-	-	-	-	-	HG4937409	-	-	-	-	-	Bacteria	Bacteroidetes	Bacteroidia	Bacteroidales	Bacteroidaceae	Bacteroides	Bacteroides sp. AF16-29	-	-
member	18318	-	-	-	-	-	HG4937409	-	-	-	-	-	Bacteria	Bacteroidetes	Bacteroidia	Bacteroidales	Bacteroidaceae	Bacteroides	Bacteroides sp. AF25-18	-	-
member	18318	-	-	-	-	-	HG4937409	-	-	-	-	-	Bacteria	Bacteroidetes	Bacteroidia	Bacteroidales	Bacteroidaceae	Bacteroides	Bacteroides sp. AF39-10AT	-	-
member	18318	-	-	-	-	-	HG4937409	-	-	-	-	-	Bacteria	Bacteroidetes	Bacteroidia	Bacteroidales	Bacteroidaceae	Bacteroides	Bacteroides sp. AM18-9	-	-
member	18318	-	-	-	-	-	HG4937409	-	-	-	-	-	Bacteria	Bacteroidetes	Bacteroidia	Bacteroidales	Bacteroidaceae	Bacteroides	Bacteroides sp. AM23-18	-	-
member	18318	-	-	-	-	-	HG4937409	-	-	-	-	-	Bacteria	Bacteroidetes	Bacteroidia	Bacteroidales	Bacteroidaceae	Bacteroides	Bacteroides sp. AM28-6	-	-
member	18318	-	-	-	-	-	HG4937409	-	-	-	-	-	Bacteria	Bacteroidetes	Bacteroidia	Bacteroidales	Bacteroidaceae	unclassified	unclassified	-	-
member	18318	-	-	-	-	-	HG5025377	cellular processes and signaling	Posttranslational modification, protein turnover, chaperones	4PMHV	MAC/Perforin domain	1538644.KO02_19750	Bacteria	Bacteroidetes	Bacteroidia	Bacteroidales	Bacteroidaceae	Bacteroides	Bacteroides sp. 3_1_33FAA	unclassified	unclassified
member	18318	-	-	-	-	-	HG5025377	-	-	-	-	-	Bacteria	Bacteroidetes	Bacteroidia	Bacteroidales	Bacteroidaceae	Bacteroides	Bacteroides sp. 9_1_42FAA	-	-
member	18318	-	-	-	-	-	HG5025377	-	-	-	-	-	Bacteria	Bacteroidetes	Bacteroidia	Bacteroidales	Bacteroidaceae	Bacteroides	Bacteroides sp. AF15-23LB	-	-
member	18318	-	-	-	-	-	HG5025377	-	-	-	-	-	Bacteria	Bacteroidetes	Bacteroidia	Bacteroidales	Bacteroidaceae	Bacteroides	Bacteroides sp. AF16-29	-	-
member	18318	-	-	-	-	-	HG5025377	-	-	-	-	-	Bacteria	Bacteroidetes	Bacteroidia	Bacteroidales	Bacteroidaceae	Bacteroides	Bacteroides sp. AF25-18	-	-
member	18318	-	-	-	-	-	HG5025377	-	-	-	-	-	Bacteria	Bacteroidetes	Bacteroidia	Bacteroidales	Bacteroidaceae	Bacteroides	Bacteroides sp. AF39-10AT	-	-
member	18318	-	-	-	-	-	HG5025377	-	-	-	-	-	Bacteria	Bacteroidetes	Bacteroidia	Bacteroidales	Bacteroidaceae	Bacteroides	Bacteroides sp. AM18-9	-	-
member	18318	-	-	-	-	-	HG5025377	-	-	-	-	-	Bacteria	Bacteroidetes	Bacteroidia	Bacteroidales	Bacteroidaceae	Bacteroides	Bacteroides sp. AM23-18	-	-
member	18318	-	-	-	-	-	HG5025377	-	-	-	-	-	Bacteria	Bacteroidetes	Bacteroidia	Bacteroidales	Bacteroidaceae	Bacteroides	Bacteroides sp. AM28-6	-	-
member	18318	-	-	-	-	-	HG5025377	-	-	-	-	-	Bacteria	Bacteroidetes	Bacteroidia	Bacteroidales	Bacteroidaceae	unclassified	unclassified	-	-
group	18319	1	-	-	-	-	HG2784903	poorly characterized	Function unknown	4APAB	Domain of unknown function (DUF4842)	657309.BXY_25890	Bacteria	Bacteroidetes	Bacteroidia	Bacteroidales	Bacteroidaceae	Bacteroides	various	unclassified	unclassified	0.1	-	0.1	-	0.0	-	0.0	-	1/1	1/1	1/1	1/1	1/1	1/1	1/1	1/1	1/1	1/1	1/1	1/1	0/0	0/0
member	18319	-	-	-	-	-	HG2784903	poorly characterized	Function unknown	4APAB	Domain of unknown function (DUF4842)	657309.BXY_25890	Bacteria	Bacteroidetes	Bacteroidia	Bacteroidales	Bacteroidaceae	Bacteroides	Bacteroides ovatus	unclassified	unclassified
member	18319	-	-	-	-	-	HG2784903	-	-	-	-	-	Bacteria	Bacteroidetes	Bacteroidia	Bacteroidales	Bacteroidaceae	Bacteroides	Bacteroides sp. KFT8	-	-
group	18320	3	204	233	30.79	78.81	HG2784932;HG3091494;HG3184897	information storage and processing	Translation, ribosomal structure and biogenesis	36E7J	ATPase that binds to both the 70S ribosome and the 50S ribosomal subunit in a nucleotide-independent manner	1304284.L21TH_0551	Bacteria	Firmicutes	Clostridia	Eubacteriales	Clostridiaceae	Clostridium	Clostridium sp. CAG:354	unclassified	unclassified	0.1	-	0.1	-	0.0	-	0.0	-	3/3	3/3	2/3	3/3	2/3	3/3	3/3	3/3	3/3	3/3	3/3	2/3	0/0	0/0
member	18320	-	-	-	-	-	HG2784932	information storage and processing	Translation, ribosomal structure and biogenesis	42FGS	ATPase that binds to both the 70S ribosome and the 50S ribosomal subunit in a nucleotide-independent manner	935948.KE386493_gene2314	Bacteria	Firmicutes	Clostridia	Eubacteriales	Clostridiaceae	Clostridium	Clostridium sp. CAG:354	unclassified	unclassified
member	18320	-	-	-	-	-	HG3091494	information storage and processing	Translation, ribosomal structure and biogenesis	36E7J	ATPase that binds to both the 70S ribosome and the 50S ribosomal subunit in a nucleotide-independent manner	1304284.L21TH_0551	Bacteria	Firmicutes	Clostridia	Eubacteriales	Clostridiaceae	Clostridium	Clostridium sp. CAG:354	unclassified	unclassified
member	18320	-	-	-	-	-	HG3184897	information storage and processing	Translation, ribosomal structure and biogenesis	36E7J	ATPase that binds to both the 70S ribosome and the 50S ribosomal subunit in a nucleotide-independent manner	1304284.L21TH_0551	Bacteria	Firmicutes	Clostridia	Eubacteriales	Clostridiaceae	Clostridium	Clostridium sp. CAG:440	unclassified	unclassified
group	18321	1	-	-	-	-	HG2785461	metabolism	Energy production and conversion	2YP92	Nitroreductase family	537970.HCAN_1080	Bacteria	Proteobacteria	Epsilonproteobacteria	Campylobacterales	Helicobacteraceae	Helicobacter	Helicobacter canadensis	unclassified	unclassified	0.1	-	0.1	-	0.0	-	0.0	-	1/1	1/1	1/1	1/1	1/1	1/1	1/1	1/1	1/1	1/1	1/1	1/1	0/0	0/0
member	18321	-	-	-	-	-	HG2785461	metabolism	Energy production and conversion	2YP92	Nitroreductase family	537970.HCAN_1080	Bacteria	Proteobacteria	Epsilonproteobacteria	Campylobacterales	Helicobacteraceae	Helicobacter	Helicobacter canadensis	unclassified	unclassified
group	18322	1	-	-	-	-	HG2785663	metabolism	Lipid transport and metabolism	4AKTY	pectin acetylesterase	763034.HMPREF9446_02343	unclassified	unclassified	unclassified	unclassified	unclassified	unclassified	unclassified	acetyl xylan esterase (EC 3.1.1.72); cinnamoyl esterase (EC 3.1.1.-); feruloyl esterase (EC 3.1.1.73); carboxylesterase (EC 3.1.1.1); S-formylglutathione hydrolase (EC 3.1.2.12); diacylglycerol O-acyltransferase (EC 2.3.1.20); trehalose 6-O-mycolyltransferase (EC 2.3.1.122)	CE1	0.1	-	0.1	-	0.0	-	0.0	-	1/1	1/1	1/1	1/1	1/1	0/0	0/0	0/0	0/0	0/0	0/0	0/0	1/1	1/1
member	18322	-	-	-	-	-	HG2785663	metabolism	Lipid transport and metabolism	4AKTY	pectin acetylesterase	763034.HMPREF9446_02343	unclassified	unclassified	unclassified	unclassified	unclassified	unclassified	unclassified	acetyl xylan esterase (EC 3.1.1.72); cinnamoyl esterase (EC 3.1.1.-); feruloyl esterase (EC 3.1.1.73); carboxylesterase (EC 3.1.1.1); S-formylglutathione hydrolase (EC 3.1.2.12); diacylglycerol O-acyltransferase (EC 2.3.1.20); trehalose 6-O-mycolyltransferase (EC 2.3.1.122)	CE1
group	18323	2	204	408	39.54	39.54	HG2785725;HG4674048	metabolism	Carbohydrate transport and metabolism	27T74	Bacterial extracellular solute-binding protein	various	Bacteria	Firmicutes	Clostridia	Eubacteriales	various	various	various	unclassified	unclassified	0.1	-	0.1	-	0.0	-	0.0	-	2/2	2/2	2/2	2/2	1/2	2/2	2/2	2/2	2/2	1/2	1/2	1/2	0/0	0/0
member	18323	-	-	-	-	-	HG2785725	metabolism	Carbohydrate transport and metabolism	27T74	Bacterial extracellular solute-binding protein	658086.HMPREF0994_04235	Bacteria	Firmicutes	Clostridia	Eubacteriales	unclassified	unclassified	Clostridiales bacterium KLE1615	unclassified	unclassified
member	18323	-	-	-	-	-	HG4674048	metabolism	Carbohydrate transport and metabolism	27T74	Bacterial extracellular solute-binding protein	658086.HMPREF0994_05835	Bacteria	Firmicutes	Clostridia	Eubacteriales	Lachnospiraceae	Lachnoclostridium	Lachnoclostridium sp. 210928-DFI.6.3	unclassified	unclassified
group	18324	20	204	515	12.19	99.81	HG2785931;HG3121544;HG3766117;HG4292564;HG4457844;HG4627027;HG4629684;HG4677625;HG4920940;HG4921384;HG5088792;HG5090461;HG5090624;HG5091089;HG5091258;HG5091654;HG5091768;HG5091988;HG5092256;HG5092892	metabolism	Lipid transport and metabolism	22X9X	COG4799 Acetyl-CoA carboxylase, carboxyltransferase component (subunits alpha and beta)	various	Bacteria	Bacteroidetes	Bacteroidia	Bacteroidales	various	various	various	unclassified	unclassified	0.1	-	0.1	-	0.0	-	0.0	-	20/20	20/20	16/20	16/20	(4)/20	17/20	13/20	13/20	13/20	(8)/20	(7)/20	(2)/20	0/0	0/0
member	18324	-	-	-	-	-	HG2785931	metabolism	Lipid transport and metabolism	36E1X	Acetyl-CoA carboxylase, carboxyltransferase component (subunits alpha and beta)	1226325.HMPREF1548_00880	Bacteria	Firmicutes	Clostridia	Eubacteriales	Clostridiaceae	Clostridium	Clostridium sp. KLE 1755	unclassified	unclassified
member	18324	-	-	-	-	-	HG2785931	-	-	-	-	-	Bacteria	Firmicutes	Clostridia	Eubacteriales	Lachnospiraceae	Eisenbergiella	Eisenbergiella massiliensis	-	-
member	18324	-	-	-	-	-	HG3121544	metabolism	Lipid transport and metabolism	22X9X	COG4799 Acetyl-CoA carboxylase, carboxyltransferase component (subunits alpha and beta)	742817.HMPREF9449_01821	Bacteria	Bacteroidetes	Bacteroidia	Bacteroidales	Odoribacteraceae	Culturomica	Culturomica massiliensis	unclassified	unclassified
member	18324	-	-	-	-	-	HG3121544	-	-	-	-	-	Bacteria	Bacteroidetes	Bacteroidia	Bacteroidales	Odoribacteraceae	Odoribacter	Odoribacter sp. CAG:788	-	-
member	18324	-	-	-	-	-	HG3121544	-	-	-	-	-	Bacteria	Bacteroidetes	Bacteroidia	Bacteroidales	Odoribacteraceae	Odoribacter	Odoribacter sp. OF09-27XD	-	-
member	18324	-	-	-	-	-	HG3766117	metabolism	Lipid transport and metabolism	22X9X	COG4799 Acetyl-CoA carboxylase, carboxyltransferase component (subunits alpha and beta)	435591.BDI_0657	Bacteria	Bacteroidetes	Bacteroidia	Bacteroidales	Bacteroidaceae	Bacteroides	Bacteroides sp. 2_1_33B	unclassified	unclassified
member	18324	-	-	-	-	-	HG3766117	-	-	-	-	-	Bacteria	Bacteroidetes	Bacteroidia	Bacteroidales	Bacteroidaceae	Bacteroides	Bacteroides sp. 3_1_19	-	-
member	18324	-	-	-	-	-	HG3766117	-	-	-	-	-	Bacteria	Bacteroidetes	Bacteroidia	Bacteroidales	Porphyromonadaceae	Porphyromonas	Porphyromonas sp. 31_2	-	-
member	18324	-	-	-	-	-	HG3766117	-	-	-	-	-	Bacteria	Bacteroidetes	Bacteroidia	Bacteroidales	Tannerellaceae	Parabacteroides	Parabacteroides distasonis	-	-
member	18324	-	-	-	-	-	HG3766117	-	-	-	-	-	Bacteria	Bacteroidetes	Bacteroidia	Bacteroidales	Tannerellaceae	Parabacteroides	Parabacteroides sp. AM18-12LB	-	-
member	18324	-	-	-	-	-	HG3766117	-	-	-	-	-	Bacteria	Bacteroidetes	Bacteroidia	Bacteroidales	Tannerellaceae	Parabacteroides	Parabacteroides sp. AM27-42	-	-
member	18324	-	-	-	-	-	HG3766117	-	-	-	-	-	Bacteria	Bacteroidetes	Bacteroidia	Bacteroidales	Tannerellaceae	Parabacteroides	Parabacteroides sp. AM44-16	-	-
member	18324	-	-	-	-	-	HG3766117	-	-	-	-	-	Bacteria	Bacteroidetes	Bacteroidia	Bacteroidales	Tannerellaceae	Parabacteroides	Parabacteroides sp. CAG:2	-	-
member	18324	-	-	-	-	-	HG3766117	-	-	-	-	-	Bacteria	Bacteroidetes	Bacteroidia	Bacteroidales	Tannerellaceae	Parabacteroides	unclassified	-	-
member	18324	-	-	-	-	-	HG3766117	-	-	-	-	-	Bacteria	Bacteroidetes	Bacteroidia	Bacteroidales	unclassified	unclassified	Bacteroidales bacterium 43_36	-	-
member	18324	-	-	-	-	-	HG4292564	metabolism	Lipid transport and metabolism	22X9X	COG4799 Acetyl-CoA carboxylase, carboxyltransferase component (subunits alpha and beta)	1349822.NSB1T_10685	Bacteria	Bacteroidetes	Bacteroidia	Bacteroidales	Barnesiellaceae	Coprobacter	Coprobacter secundus	unclassified	unclassified
member	18324	-	-	-	-	-	HG4457844	metabolism	Lipid transport and metabolism	22X9X	COG4799 Acetyl-CoA carboxylase, carboxyltransferase component (subunits alpha and beta)	999419.HMPREF1077_03629	Bacteria	Bacteroidetes	Bacteroidia	Bacteroidales	Tannerellaceae	Parabacteroides	Parabacteroides johnsonii	unclassified	unclassified
member	18324	-	-	-	-	-	HG4457844	-	-	-	-	-	Bacteria	Bacteroidetes	Bacteroidia	Bacteroidales	Tannerellaceae	Parabacteroides	Parabacteroides johnsonii CAG:246	-	-
member	18324	-	-	-	-	-	HG4627027	metabolism	Lipid transport and metabolism	22X9X	COG4799 Acetyl-CoA carboxylase, carboxyltransferase component (subunits alpha and beta)	1121129.KB903374_gene631	Bacteria	Bacteroidetes	Bacteroidia	Bacteroidales	Odoribacteraceae	Butyricimonas	Butyricimonas virosa	unclassified	unclassified
member	18324	-	-	-	-	-	HG4629684	metabolism	Lipid transport and metabolism	22X9X	COG4799 Acetyl-CoA carboxylase, carboxyltransferase component (subunits alpha and beta)	999419.HMPREF1077_03629	Bacteria	Bacteroidetes	Bacteroidia	Bacteroidales	Tannerellaceae	Parabacteroides	Parabacteroides massiliensis	unclassified	unclassified
member	18324	-	-	-	-	-	HG4677625	metabolism	Lipid transport and metabolism	22X9X	COG4799 Acetyl-CoA carboxylase, carboxyltransferase component (subunits alpha and beta)	1121129.KB903374_gene631	Bacteria	Bacteroidetes	Bacteroidia	Bacteroidales	Odoribacteraceae	Butyricimonas	Butyricimonas faecalis	unclassified	unclassified
member	18324	-	-	-	-	-	HG4677625	-	-	-	-	-	Bacteria	Bacteroidetes	Bacteroidia	Bacteroidales	Odoribacteraceae	Butyricimonas	unclassified	-	-
member	18324	-	-	-	-	-	HG4920940	metabolism	Lipid transport and metabolism	36E1X	Acetyl-CoA carboxylase, carboxyltransferase component (subunits alpha and beta)	1121289.JHVL01000048_gene899	Bacteria	Firmicutes	Tissierellia	unclassified	unclassified	Dethiosulfatibacter	Dethiosulfatibacter aminovorans	unclassified	unclassified
member	18324	-	-	-	-	-	HG4921384	metabolism	Lipid transport and metabolism	36E1X	Acetyl-CoA carboxylase, carboxyltransferase component (subunits alpha and beta)	1121289.JHVL01000048_gene899	Bacteria	Firmicutes	Tissierellia	unclassified	unclassified	Dethiosulfatibacter	Dethiosulfatibacter aminovorans	unclassified	unclassified
member	18324	-	-	-	-	-	HG5088792	metabolism	Lipid transport and metabolism	42ESJ	PFAM carboxyl transferase	521460.Athe_1316	Bacteria	Firmicutes	Clostridia	Thermoanaerobacterales	Thermoanaerobacterales Family III. Incertae Sedis	Caldicellulosiruptor	Caldicellulosiruptor bescii	unclassified	unclassified
member	18324	-	-	-	-	-	HG5088792	-	-	-	-	-	Bacteria	Firmicutes	Clostridia	Thermoanaerobacterales	Thermoanaerobacterales Family III. Incertae Sedis	Caldicellulosiruptor	Caldicellulosiruptor kronotskyensis	-	-
member	18324	-	-	-	-	-	HG5088792	-	-	-	-	-	Bacteria	Firmicutes	Clostridia	Thermoanaerobacterales	Thermoanaerobacterales Family III. Incertae Sedis	Caldicellulosiruptor	unclassified	-	-
member	18324	-	-	-	-	-	HG5090461	metabolism	Lipid transport and metabolism	22X9X	COG4799 Acetyl-CoA carboxylase, carboxyltransferase component (subunits alpha and beta)	709991.Odosp_1778	Bacteria	Bacteroidetes	Bacteroidia	Bacteroidales	Odoribacteraceae	Odoribacter	Odoribacter splanchnicus	unclassified	unclassified
member	18324	-	-	-	-	-	HG5090461	-	-	-	-	-	Bacteria	Bacteroidetes	Bacteroidia	Bacteroidales	Odoribacteraceae	Odoribacter	Odoribacter splanchnicus CAG:14	-	-
member	18324	-	-	-	-	-	HG5090624	metabolism	Lipid transport and metabolism	22X9X	COG4799 Acetyl-CoA carboxylase, carboxyltransferase component (subunits alpha and beta)	411477.PARMER_00505	unclassified	unclassified	unclassified	unclassified	unclassified	unclassified	unclassified	unclassified	unclassified
member	18324	-	-	-	-	-	HG5091089	metabolism	Lipid transport and metabolism	22X9X	COG4799 Acetyl-CoA carboxylase, carboxyltransferase component (subunits alpha and beta)	435591.BDI_0657	Bacteria	Bacteroidetes	Bacteroidia	Bacteroidales	Bacteroidaceae	Bacteroides	Bacteroides sp. 2_1_33B	unclassified	unclassified
member	18324	-	-	-	-	-	HG5091089	-	-	-	-	-	Bacteria	Bacteroidetes	Bacteroidia	Bacteroidales	Bacteroidaceae	Bacteroides	Bacteroides sp. 3_1_19	-	-
member	18324	-	-	-	-	-	HG5091089	-	-	-	-	-	Bacteria	Bacteroidetes	Bacteroidia	Bacteroidales	Porphyromonadaceae	Porphyromonas	Porphyromonas sp. 31_2	-	-
member	18324	-	-	-	-	-	HG5091089	-	-	-	-	-	Bacteria	Bacteroidetes	Bacteroidia	Bacteroidales	Tannerellaceae	Parabacteroides	Parabacteroides sp. AM18-12LB	-	-
member	18324	-	-	-	-	-	HG5091089	-	-	-	-	-	Bacteria	Bacteroidetes	Bacteroidia	Bacteroidales	Tannerellaceae	Parabacteroides	Parabacteroides sp. AM27-42	-	-
member	18324	-	-	-	-	-	HG5091089	-	-	-	-	-	Bacteria	Bacteroidetes	Bacteroidia	Bacteroidales	Tannerellaceae	Parabacteroides	Parabacteroides sp. AM44-16	-	-
member	18324	-	-	-	-	-	HG5091089	-	-	-	-	-	Bacteria	Bacteroidetes	Bacteroidia	Bacteroidales	Tannerellaceae	Parabacteroides	Parabacteroides sp. CAG:2	-	-
member	18324	-	-	-	-	-	HG5091089	-	-	-	-	-	Bacteria	Bacteroidetes	Bacteroidia	Bacteroidales	Tannerellaceae	Parabacteroides	unclassified	-	-
member	18324	-	-	-	-	-	HG5091089	-	-	-	-	-	Bacteria	Bacteroidetes	Bacteroidia	Bacteroidales	unclassified	unclassified	Bacteroidales bacterium 43_36	-	-
member	18324	-	-	-	-	-	HG5091258	metabolism	Lipid transport and metabolism	22X9X	COG4799 Acetyl-CoA carboxylase, carboxyltransferase component (subunits alpha and beta)	411477.PARMER_00505	Bacteria	Bacteroidetes	Bacteroidia	Bacteroidales	Tannerellaceae	Parabacteroides	Parabacteroides sp. CAG:409	unclassified	unclassified
member	18324	-	-	-	-	-	HG5091654	metabolism	Lipid transport and metabolism	22X9X	COG4799 Acetyl-CoA carboxylase, carboxyltransferase component (subunits alpha and beta)	1349822.NSB1T_10685	Bacteria	Bacteroidetes	Bacteroidia	Bacteroidales	Barnesiellaceae	Coprobacter	Coprobacter fastidiosus	unclassified	unclassified
member	18324	-	-	-	-	-	HG5091654	-	-	-	-	-	Bacteria	Bacteroidetes	Bacteroidia	Bacteroidales	Tannerellaceae	Tannerella	Tannerella sp. 6_1_58FAA_CT1	-	-
member	18324	-	-	-	-	-	HG5091654	-	-	-	-	-	Bacteria	Bacteroidetes	Bacteroidia	Bacteroidales	Tannerellaceae	Tannerella	Tannerella sp. AF04-6	-	-
member	18324	-	-	-	-	-	HG5091654	-	-	-	-	-	Bacteria	Bacteroidetes	Bacteroidia	Bacteroidales	Tannerellaceae	Tannerella	Tannerella sp. AM09-19	-	-
member	18324	-	-	-	-	-	HG5091654	-	-	-	-	-	Bacteria	Bacteroidetes	Bacteroidia	Bacteroidales	Tannerellaceae	Tannerella	Tannerella sp. CAG:51	-	-
member	18324	-	-	-	-	-	HG5091768	metabolism	Lipid transport and metabolism	22X9X	COG4799 Acetyl-CoA carboxylase, carboxyltransferase component (subunits alpha and beta)	435591.BDI_0657	unclassified	unclassified	unclassified	unclassified	unclassified	unclassified	unclassified	unclassified	unclassified
member	18324	-	-	-	-	-	HG5091988	metabolism	Lipid transport and metabolism	22X9X	COG4799 Acetyl-CoA carboxylase, carboxyltransferase component (subunits alpha and beta)	999419.HMPREF1077_03629	Bacteria	Bacteroidetes	Bacteroidia	Bacteroidales	Tannerellaceae	Parabacteroides	Parabacteroides johnsonii	unclassified	unclassified
member	18324	-	-	-	-	-	HG5091988	-	-	-	-	-	Bacteria	Bacteroidetes	Bacteroidia	Bacteroidales	Tannerellaceae	Parabacteroides	Parabacteroides johnsonii CAG:246	-	-
member	18324	-	-	-	-	-	HG5092256	metabolism	Lipid transport and metabolism	22X9X	COG4799 Acetyl-CoA carboxylase, carboxyltransferase component (subunits alpha and beta)	411477.PARMER_00505	unclassified	unclassified	unclassified	unclassified	unclassified	unclassified	unclassified	unclassified	unclassified
member	18324	-	-	-	-	-	HG5092892	metabolism	Lipid transport and metabolism	22X9X	COG4799 Acetyl-CoA carboxylase, carboxyltransferase component (subunits alpha and beta)	411477.PARMER_00505	Bacteria	Bacteroidetes	Bacteroidia	Bacteroidales	Tannerellaceae	Parabacteroides	Parabacteroides merdae	unclassified	unclassified
member	18324	-	-	-	-	-	HG5092892	-	-	-	-	-	Bacteria	Bacteroidetes	Bacteroidia	Bacteroidales	Tannerellaceae	Parabacteroides	Parabacteroides merdae CAG:48	-	-
member	18324	-	-	-	-	-	HG5092892	-	-	-	-	-	Bacteria	Bacteroidetes	Bacteroidia	Bacteroidales	Tannerellaceae	Parabacteroides	Parabacteroides sp. merdae-related_45_40	-	-
member	18324	-	-	-	-	-	HG5092892	-	-	-	-	-	Bacteria	Bacteroidetes	Bacteroidia	Bacteroidales	Tannerellaceae	Parabacteroides	unclassified	-	-
group	18325	2	204	354	55.65	55.65	HG2786025;HG4363499	various	various	various	various	various	Bacteria	Firmicutes	Clostridia	Eubacteriales	Clostridiaceae	Clostridium	Clostridium sp. CAG:678	unclassified	unclassified	0.1	-	0.1	-	0.0	-	0.0	-	1/2	1/2	1/2	1/2	1/2	1/2	1/2	1/2	1/2	1/2	1/2	1/2	0/0	0/0
member	18325	-	-	-	-	-	HG2786025	cellular processes and signaling	Posttranslational modification, protein turnover, chaperones	4D8QE	Clp amino terminal domain, pathogenicity island component	1121272.KB903283_gene5101	unclassified	unclassified	unclassified	unclassified	unclassified	unclassified	unclassified	unclassified	unclassified
member	18325	-	-	-	-	-	HG4363499	information storage and processing	Replication, recombination and repair	25UUV	Confers DNA tethering and processivity to DNA polymerases and other proteins. Acts as a clamp, forming a ring around DNA (a reaction catalyzed by the clamp-loading complex) which diffuses in an ATP-independent manner freely and bidirectionally along dsDNA. Initially characterized for its ability to contact the catalytic subunit of DNA polymerase III (Pol III), a complex, multichain enzyme responsible for most of the replicative synthesis in bacteria	1408437.JNJN01000012_gene322	Bacteria	Firmicutes	Clostridia	Eubacteriales	Clostridiaceae	Clostridium	Clostridium sp. CAG:678	unclassified	unclassified
group	18326	6	204	441	1.13	97.52	HG2786063;HG3443420;HG3630508;HG4262208;HG4328539;HG4831903	metabolism	Energy production and conversion	3XYXE	Part of a membrane complex involved in electron transport	411459.RUMOBE_01198	Bacteria	Firmicutes	Clostridia	Eubacteriales	various	various	various	unclassified	unclassified	0.1	-	0.1	-	0.0	-	0.0	-	6/6	6/6	6/6	6/6	5/6	6/6	6/6	6/6	6/6	6/6	6/6	6/6	0/0	0/0
member	18326	-	-	-	-	-	HG2786063	metabolism	Energy production and conversion	3XYXE	Part of a membrane complex involved in electron transport	1121115.AXVN01000002_gene1345	Bacteria	Firmicutes	Clostridia	Eubacteriales	Lachnospiraceae	Blautia	Blautia luti	unclassified	unclassified
member	18326	-	-	-	-	-	HG2786063	-	-	-	-	-	Bacteria	Firmicutes	Clostridia	Eubacteriales	Lachnospiraceae	Blautia	Blautia massiliensis	-	-
member	18326	-	-	-	-	-	HG2786063	-	-	-	-	-	Bacteria	Firmicutes	Clostridia	Eubacteriales	Lachnospiraceae	Blautia	unclassified	-	-
member	18326	-	-	-	-	-	HG2786063	-	-	-	-	-	Bacteria	Firmicutes	Clostridia	Eubacteriales	Lachnospiraceae	Blautia	uncultured Blautia sp.	-	-
member	18326	-	-	-	-	-	HG2786063	-	-	-	-	-	Bacteria	Firmicutes	Clostridia	Eubacteriales	Oscillospiraceae	Ruminococcus	Ruminococcus sp. AF17-12	-	-
member	18326	-	-	-	-	-	HG2786063	-	-	-	-	-	Bacteria	Firmicutes	Clostridia	Eubacteriales	Oscillospiraceae	Ruminococcus	Ruminococcus sp. AM26-12LB	-	-
member	18326	-	-	-	-	-	HG3443420	metabolism	Energy production and conversion	3XYXE	Part of a membrane complex involved in electron transport	411459.RUMOBE_01198	Bacteria	Firmicutes	Clostridia	Eubacteriales	Lachnospiraceae	Blautia	Blautia sp. MSJ-36	unclassified	unclassified
member	18326	-	-	-	-	-	HG3443420	-	-	-	-	-	Bacteria	Firmicutes	Clostridia	Eubacteriales	Lachnospiraceae	Blautia	uncultured Blautia sp.	-	-
member	18326	-	-	-	-	-	HG3443420	-	-	-	-	-	Bacteria	Firmicutes	Clostridia	Eubacteriales	Oscillospiraceae	Ruminococcus	Ruminococcus sp. CAG:17	-	-
member	18326	-	-	-	-	-	HG3443420	-	-	-	-	-	Bacteria	Firmicutes	Clostridia	Eubacteriales	unclassified	unclassified	unclassified	-	-
member	18326	-	-	-	-	-	HG3630508	metabolism	Energy production and conversion	3XYXE	Part of a membrane complex involved in electron transport	411459.RUMOBE_01198	Bacteria	Firmicutes	Clostridia	Eubacteriales	Lachnospiraceae	Blautia	uncultured Blautia sp.	unclassified	unclassified
member	18326	-	-	-	-	-	HG3630508	-	-	-	-	-	Bacteria	Firmicutes	Clostridia	Eubacteriales	Oscillospiraceae	Ruminococcus	Ruminococcus sp. CAG:17	-	-
member	18326	-	-	-	-	-	HG3630508	-	-	-	-	-	Bacteria	Firmicutes	Clostridia	Eubacteriales	unclassified	unclassified	unclassified	-	-
member	18326	-	-	-	-	-	HG4262208	metabolism	Energy production and conversion	3XYXE	Part of a membrane complex involved in electron transport	411459.RUMOBE_01198	Bacteria	Firmicutes	Clostridia	Eubacteriales	Lachnospiraceae	Blautia	unclassified	unclassified	unclassified
member	18326	-	-	-	-	-	HG4262208	-	-	-	-	-	Bacteria	Firmicutes	Clostridia	Eubacteriales	Lachnospiraceae	Blautia	uncultured Blautia sp.	-	-
member	18326	-	-	-	-	-	HG4262208	-	-	-	-	-	Bacteria	Firmicutes	Clostridia	Eubacteriales	Oscillospiraceae	Ruminococcus	Ruminococcus sp. AF17-12	-	-
member	18326	-	-	-	-	-	HG4262208	-	-	-	-	-	Bacteria	Firmicutes	Clostridia	Eubacteriales	Oscillospiraceae	Ruminococcus	Ruminococcus sp. AM26-12LB	-	-
member	18326	-	-	-	-	-	HG4262208	-	-	-	-	-	Bacteria	Firmicutes	Clostridia	Eubacteriales	Oscillospiraceae	Ruminococcus	Ruminococcus sp. SR1/5	-	-
member	18326	-	-	-	-	-	HG4328539	metabolism	Energy production and conversion	3XYXE	Part of a membrane complex involved in electron transport	411459.RUMOBE_01198	Bacteria	Firmicutes	Clostridia	Eubacteriales	Lachnospiraceae	Blautia	unclassified	unclassified	unclassified
member	18326	-	-	-	-	-	HG4328539	-	-	-	-	-	Bacteria	Firmicutes	Clostridia	Eubacteriales	Lachnospiraceae	Blautia	uncultured Blautia sp.	-	-
member	18326	-	-	-	-	-	HG4328539	-	-	-	-	-	Bacteria	Firmicutes	Clostridia	Eubacteriales	Oscillospiraceae	Ruminococcus	Ruminococcus sp. AF17-12	-	-
member	18326	-	-	-	-	-	HG4328539	-	-	-	-	-	Bacteria	Firmicutes	Clostridia	Eubacteriales	Oscillospiraceae	Ruminococcus	Ruminococcus sp. AM26-12LB	-	-
member	18326	-	-	-	-	-	HG4328539	-	-	-	-	-	Bacteria	Firmicutes	Clostridia	Eubacteriales	Oscillospiraceae	Ruminococcus	Ruminococcus sp. SR1/5	-	-
member	18326	-	-	-	-	-	HG4831903	metabolism	Energy production and conversion	3XYXE	Part of a membrane complex involved in electron transport	411459.RUMOBE_01198	Bacteria	Firmicutes	Clostridia	Eubacteriales	Lachnospiraceae	Blautia	unclassified	unclassified	unclassified
member	18326	-	-	-	-	-	HG4831903	-	-	-	-	-	Bacteria	Firmicutes	Clostridia	Eubacteriales	Lachnospiraceae	Blautia	uncultured Blautia sp.	-	-
member	18326	-	-	-	-	-	HG4831903	-	-	-	-	-	Bacteria	Firmicutes	Clostridia	Eubacteriales	Oscillospiraceae	Ruminococcus	Ruminococcus sp. AF17-12	-	-
member	18326	-	-	-	-	-	HG4831903	-	-	-	-	-	Bacteria	Firmicutes	Clostridia	Eubacteriales	Oscillospiraceae	Ruminococcus	Ruminococcus sp. AM26-12LB	-	-
group	18327	1	-	-	-	-	HG2786174	poorly characterized	Function unknown	25E30	Psort location Cytoplasmic, score	457421.CBFG_04669	Bacteria	Firmicutes	Clostridia	Eubacteriales	various	various	various	unclassified	unclassified	0.1	-	0.1	-	0.0	-	0.0	-	1/1	1/1	1/1	1/1	1/1	1/1	1/1	1/1	1/1	1/1	1/1	1/1	0/0	0/0
member	18327	-	-	-	-	-	HG2786174	poorly characterized	Function unknown	25E30	Psort location Cytoplasmic, score	457421.CBFG_04669	Bacteria	Firmicutes	Clostridia	Eubacteriales	Lachnospiraceae	Lachnoclostridium	Lachnoclostridium pacaense	unclassified	unclassified
member	18327	-	-	-	-	-	HG2786174	-	-	-	-	-	Bacteria	Firmicutes	Clostridia	Eubacteriales	unclassified	unclassified	Clostridiales bacterium 1_7_47FAA	-	-
member	18327	-	-	-	-	-	HG2786174	-	-	-	-	-	Bacteria	Firmicutes	Clostridia	Eubacteriales	unclassified	unclassified	Clostridiales bacterium TF09-2AC	-	-
group	18328	1	-	-	-	-	HG2786176	metabolism	Energy production and conversion	4H3AM	ferredoxin oxidoreductase	1009370.ALO_17251	Bacteria	Firmicutes	unclassified	unclassified	unclassified	unclassified	various	unclassified	unclassified	0.1	-	0.1	-	0.0	-	0.0	-	1/1	1/1	1/1	1/1	1/1	1/1	1/1	1/1	1/1	1/1	1/1	1/1	0/0	0/0
member	18328	-	-	-	-	-	HG2786176	metabolism	Energy production and conversion	4H3AM	ferredoxin oxidoreductase	1009370.ALO_17251	Bacteria	Firmicutes	unclassified	unclassified	unclassified	unclassified	Firmicutes bacterium CAG:466	unclassified	unclassified
group	18329	5	204	406	41.38	99.75	HG2786216;HG4529465;HG4533951;HG4663808;HG4663951	cellular processes and signaling	Defense mechanisms	4AND4	Efflux ABC transporter, permease protein	470145.BACCOP_02247	Bacteria	Bacteroidetes	Bacteroidia	Bacteroidales	Bacteroidaceae	Phocaeicola	various	unclassified	unclassified	0.1	-	0.1	-	0.0	-	0.0	-	5/5	5/5	5/5	5/5	4/5	5/5	5/5	5/5	5/5	5/5	3/5	(2)/5	0/0	0/0
member	18329	-	-	-	-	-	HG2786216	cellular processes and signaling	Defense mechanisms	4AND4	Efflux ABC transporter, permease protein	470145.BACCOP_02247	Bacteria	Bacteroidetes	Bacteroidia	Bacteroidales	Bacteroidaceae	Bacteroides	Bacteroides sp. CAG:1076	unclassified	unclassified
member	18329	-	-	-	-	-	HG4529465	cellular processes and signaling	Defense mechanisms	4AND4	Efflux ABC transporter, permease protein	470145.BACCOP_02247	Bacteria	Bacteroidetes	Bacteroidia	Bacteroidales	Bacteroidaceae	Bacteroides	Bacteroides coprocola CAG:162	unclassified	unclassified
member	18329	-	-	-	-	-	HG4533951	cellular processes and signaling	Defense mechanisms	4AND4	Efflux ABC transporter, permease protein	470145.BACCOP_02247	Bacteria	Bacteroidetes	Bacteroidia	Bacteroidales	Bacteroidaceae	Phocaeicola	Phocaeicola coprocola	unclassified	unclassified
member	18329	-	-	-	-	-	HG4663808	cellular processes and signaling	Defense mechanisms	4AND4	Efflux ABC transporter, permease protein	470145.BACCOP_02247	Bacteria	Bacteroidetes	Bacteroidia	Bacteroidales	Bacteroidaceae	Phocaeicola	Phocaeicola coprocola	unclassified	unclassified
member	18329	-	-	-	-	-	HG4663951	cellular processes and signaling	Defense mechanisms	4AND4	Efflux ABC transporter, permease protein	667015.Bacsa_2643	Bacteria	Bacteroidetes	Bacteroidia	Bacteroidales	Bacteroidaceae	Phocaeicola	Phocaeicola salanitronis	unclassified	unclassified
group	18330	2	205	207	80.19	80.19	HG2786251;HG2820695	cellular processes and signaling	Posttranslational modification, protein turnover, chaperones	various	various	various	Bacteria	Proteobacteria	Gammaproteobacteria	Pseudomonadales	Pseudomonadaceae	Pseudomonas	various	unclassified	unclassified	0.1	-	0.1	-	0.0	-	0.0	-	2/2	2/2	1/2	1/2	1/2	2/2	2/2	2/2	2/2	2/2	2/2	1/2	0/0	0/0
member	18330	-	-	-	-	-	HG2786251	cellular processes and signaling	Posttranslational modification, protein turnover, chaperones	1YMWB	Glutathione S-transferase, C-terminal domain	1124983.PFLCHA0_c50520	Bacteria	Proteobacteria	Gammaproteobacteria	Pseudomonadales	Pseudomonadaceae	Pseudomonas	Pseudomonas protegens	unclassified	unclassified
member	18330	-	-	-	-	-	HG2786251	-	-	-	-	-	Bacteria	Proteobacteria	Gammaproteobacteria	Pseudomonadales	Pseudomonadaceae	Pseudomonas	Pseudomonas sp. Boi14	-	-
member	18330	-	-	-	-	-	HG2786251	-	-	-	-	-	Bacteria	Proteobacteria	Gammaproteobacteria	Pseudomonadales	Pseudomonadaceae	Pseudomonas	unclassified	-	-
member	18330	-	-	-	-	-	HG2820695	cellular processes and signaling	Posttranslational modification, protein turnover, chaperones	1YV1F	Glutathione S-transferase	160488.PP_1320	Bacteria	Proteobacteria	Gammaproteobacteria	Pseudomonadales	Pseudomonadaceae	Pseudomonas	Pseudomonas putida	unclassified	unclassified
member	18330	-	-	-	-	-	HG2820695	-	-	-	-	-	Bacteria	Proteobacteria	Gammaproteobacteria	Pseudomonadales	Pseudomonadaceae	Pseudomonas	unclassified	-	-
group	18331	3	205	205	97.07	99.51	HG2786316;HG2792136;HG2793020	metabolism	Energy production and conversion	2VI2Y	Destroys radicals which are normally produced within the cells and which are toxic to biological systems	469610.HMPREF0189_01268	Bacteria	Proteobacteria	Betaproteobacteria	Burkholderiales	various	various	various	unclassified	unclassified	0.1	-	0.1	-	0.0	-	0.0	-	3/3	3/3	2/3	3/3	2/3	2/3	2/3	2/3	2/3	1/3	1/3	1/3	0/0	0/0
member	18331	-	-	-	-	-	HG2786316	metabolism	Energy production and conversion	2VI2Y	Destroys radicals which are normally produced within the cells and which are toxic to biological systems	469610.HMPREF0189_01268	unclassified	unclassified	unclassified	unclassified	unclassified	unclassified	unclassified	unclassified	unclassified
member	18331	-	-	-	-	-	HG2792136	metabolism	Energy production and conversion	2VI2Y	Destroys radicals which are normally produced within the cells and which are toxic to biological systems	469610.HMPREF0189_01268	Bacteria	Proteobacteria	Betaproteobacteria	Burkholderiales	unclassified	unclassified	Burkholderiales bacterium 1_1_47	unclassified	unclassified
member	18331	-	-	-	-	-	HG2793020	metabolism	Energy production and conversion	4PQB3	Destroys radicals which are normally produced within the cells and which are toxic to biological systems	762966.HMPREF9439_02282	Bacteria	Proteobacteria	Betaproteobacteria	Burkholderiales	Sutterellaceae	Parasutterella	Parasutterella excrementihominis	unclassified	unclassified
member	18331	-	-	-	-	-	HG2793020	-	-	-	-	-	Bacteria	Proteobacteria	Betaproteobacteria	Burkholderiales	unclassified	unclassified	Burkholderiales bacterium	-	-
group	18332	1	-	-	-	-	HG2786564	cellular processes and signaling	Cell wall/membrane/envelope biogenesis	4AMZ6	membrane	1121098.HMPREF1534_01956	Bacteria	Bacteroidetes	Bacteroidia	Bacteroidales	Bacteroidaceae	various	various	unclassified	unclassified	0.1	-	0.1	-	0.0	-	0.0	-	1/1	1/1	1/1	1/1	1/1	1/1	1/1	1/1	1/1	1/1	1/1	1/1	0/0	0/0
member	18332	-	-	-	-	-	HG2786564	cellular processes and signaling	Cell wall/membrane/envelope biogenesis	4AMZ6	membrane	1121098.HMPREF1534_01956	Bacteria	Bacteroidetes	Bacteroidia	Bacteroidales	Bacteroidaceae	Bacteroides	Bacteroides sp. AM16-15	unclassified	unclassified
member	18332	-	-	-	-	-	HG2786564	-	-	-	-	-	Bacteria	Bacteroidetes	Bacteroidia	Bacteroidales	Bacteroidaceae	Bacteroides	Bacteroides sp. AM22-3LB	-	-
member	18332	-	-	-	-	-	HG2786564	-	-	-	-	-	Bacteria	Bacteroidetes	Bacteroidia	Bacteroidales	Bacteroidaceae	Bacteroides	Bacteroides sp. AM25-34	-	-
member	18332	-	-	-	-	-	HG2786564	-	-	-	-	-	Bacteria	Bacteroidetes	Bacteroidia	Bacteroidales	Bacteroidaceae	Bacteroides	Bacteroides sp. CAG:98	-	-
member	18332	-	-	-	-	-	HG2786564	-	-	-	-	-	Bacteria	Bacteroidetes	Bacteroidia	Bacteroidales	Bacteroidaceae	Phocaeicola	Phocaeicola massiliensis	-	-
group	18333	5	205	205	95.12	98.54	HG2786863;HG2793406;HG2794621;HG2797621;HG2800032	unclassified	unclassified	unclassified	unclassified	unclassified	Bacteria	Firmicutes	Clostridia	Eubacteriales	Oscillospiraceae	Faecalibacterium	Faecalibacterium prausnitzii	unclassified	unclassified	0.1	-	0.1	-	0.0	-	0.0	-	0/0	0/0	0/0	0/0	0/0	5/5	5/5	5/5	5/5	5/5	5/5	5/5	0/0	0/0
member	18333	-	-	-	-	-	HG2786863	unclassified	unclassified	unclassified	unclassified	unclassified	Bacteria	Firmicutes	Clostridia	Eubacteriales	Oscillospiraceae	Faecalibacterium	Faecalibacterium prausnitzii	unclassified	unclassified
member	18333	-	-	-	-	-	HG2793406	unclassified	unclassified	unclassified	unclassified	unclassified	Bacteria	Firmicutes	Clostridia	Eubacteriales	Oscillospiraceae	Faecalibacterium	Faecalibacterium prausnitzii	unclassified	unclassified
member	18333	-	-	-	-	-	HG2794621	unclassified	unclassified	unclassified	unclassified	unclassified	Bacteria	Firmicutes	Clostridia	Eubacteriales	Oscillospiraceae	Faecalibacterium	Faecalibacterium prausnitzii	unclassified	unclassified
member	18333	-	-	-	-	-	HG2797621	unclassified	unclassified	unclassified	unclassified	unclassified	Bacteria	Firmicutes	Clostridia	Eubacteriales	Oscillospiraceae	Faecalibacterium	Faecalibacterium prausnitzii	unclassified	unclassified
member	18333	-	-	-	-	-	HG2800032	unclassified	unclassified	unclassified	unclassified	unclassified	Bacteria	Firmicutes	Clostridia	Eubacteriales	Oscillospiraceae	Faecalibacterium	Faecalibacterium prausnitzii	unclassified	unclassified
group	18334	1	-	-	-	-	HG2786958	information storage and processing	Transcription	24A25	Psort location CytoplasmicMembrane, score	592026.GCWU0000282_000589	Bacteria	Firmicutes	Clostridia	Eubacteriales	Lachnospiraceae	Blautia	Blautia wexlerae	unclassified	unclassified	0.1	-	0.1	-	0.0	-	0.0	-	1/1	1/1	1/1	1/1	1/1	1/1	1/1	1/1	1/1	1/1	1/1	1/1	0/0	0/0
member	18334	-	-	-	-	-	HG2786958	information storage and processing	Transcription	24A25	Psort location CytoplasmicMembrane, score	592026.GCWU0000282_000589	Bacteria	Firmicutes	Clostridia	Eubacteriales	Lachnospiraceae	Blautia	Blautia wexlerae	unclassified	unclassified
group	18335	1	-	-	-	-	HG2787090	unclassified	unclassified	4NQS0	unclassified	1358423.N180_16495	unclassified	unclassified	unclassified	unclassified	unclassified	unclassified	unclassified	unclassified	unclassified	0.1	-	0.1	-	0.0	-	0.0	-	1/1	1/1	1/1	1/1	1/1	0/0	0/0	0/0	0/0	0/0	0/0	0/0	0/0	0/0
member	18335	-	-	-	-	-	HG2787090	unclassified	unclassified	4NQS0	unclassified	1358423.N180_16495	unclassified	unclassified	unclassified	unclassified	unclassified	unclassified	unclassified	unclassified	unclassified
group	18336	3	205	205	93.17	97.07	HG2787786;HG2796577;HG2798450	cellular processes and signaling	Cell wall/membrane/envelope biogenesis	3WHU2	Bacterial sugar transferase	657322.FPR_28840	unclassified	unclassified	unclassified	unclassified	unclassified	unclassified	unclassified	unclassified	unclassified	0.1	-	0.1	-	0.0	-	0.0	-	3/3	3/3	3/3	3/3	3/3	0/0	0/0	0/0	0/0	0/0	0/0	0/0	0/0	0/0
member	18336	-	-	-	-	-	HG2787786	cellular processes and signaling	Cell wall/membrane/envelope biogenesis	3WHU2	Bacterial sugar transferase	657322.FPR_28840	unclassified	unclassified	unclassified	unclassified	unclassified	unclassified	unclassified	unclassified	unclassified
member	18336	-	-	-	-	-	HG2796577	cellular processes and signaling	Cell wall/membrane/envelope biogenesis	3WHU2	Bacterial sugar transferase	657322.FPR_28840	unclassified	unclassified	unclassified	unclassified	unclassified	unclassified	unclassified	unclassified	unclassified
member	18336	-	-	-	-	-	HG2798450	cellular processes and signaling	Cell wall/membrane/envelope biogenesis	3WHU2	Bacterial sugar transferase	657322.FPR_28840	unclassified	unclassified	unclassified	unclassified	unclassified	unclassified	unclassified	unclassified	unclassified
group	18337	1	-	-	-	-	HG2787837	metabolism	various	3HQA7	Biotin/lipoate A/B protein ligase family	3702.AT4G31050.1	Eukaryota	Streptophyta	Magnoliopsida	Brassicales	Brassicaceae	Arabidopsis	Arabidopsis thaliana	unclassified	unclassified	0.1	-	0.1	-	0.0	-	0.0	-	1/1	1/1	1/1	1/1	1/1	1/1	1/1	1/1	1/1	1/1	1/1	1/1	0/0	0/0
member	18337	-	-	-	-	-	HG2787837	metabolism	Coenzyme transport and metabolism	3HQA7	Biotin/lipoate A/B protein ligase family	3702.AT4G31050.1	Eukaryota	Streptophyta	Magnoliopsida	Brassicales	Brassicaceae	Arabidopsis	Arabidopsis thaliana	unclassified	unclassified
member	18337	-	-	-	-	-	HG2787837	metabolism	Energy production and conversion	3HQA7	Biotin/lipoate A/B protein ligase family	3702.AT4G31050.1	-	-	-	-	-	-	-	-	-
group	18338	5	205	302	43.48	99.42	HG2788120;HG2799293;HG3286652;HG3546757;HG3942283	unclassified	unclassified	unclassified	unclassified	unclassified	Eukaryota	Streptophyta	Magnoliopsida	Poales	Poaceae	Oryza	Oryza sativa	unclassified	unclassified	0.1	-	0.1	-	0.0	-	0.0	-	0/0	0/0	0/0	0/0	0/0	5/5	5/5	5/5	5/5	5/5	5/5	5/5	0/0	0/0
member	18338	-	-	-	-	-	HG2788120	unclassified	unclassified	unclassified	unclassified	unclassified	Eukaryota	Streptophyta	Magnoliopsida	Poales	Poaceae	Oryza	Oryza sativa	unclassified	unclassified
member	18338	-	-	-	-	-	HG2799293	unclassified	unclassified	unclassified	unclassified	unclassified	Eukaryota	Streptophyta	Magnoliopsida	Poales	Poaceae	Oryza	Oryza sativa	unclassified	unclassified
member	18338	-	-	-	-	-	HG3286652	unclassified	unclassified	unclassified	unclassified	unclassified	Eukaryota	Streptophyta	Magnoliopsida	Poales	Poaceae	Oryza	Oryza sativa	unclassified	unclassified
member	18338	-	-	-	-	-	HG3546757	unclassified	unclassified	unclassified	unclassified	unclassified	Eukaryota	Streptophyta	Magnoliopsida	Poales	Poaceae	Oryza	Oryza sativa	unclassified	unclassified
member	18338	-	-	-	-	-	HG3942283	unclassified	unclassified	unclassified	unclassified	unclassified	Eukaryota	Streptophyta	Magnoliopsida	Poales	Poaceae	Oryza	Oryza sativa	unclassified	unclassified
group	18339	1	-	-	-	-	HG2788206	unclassified	unclassified	unclassified	unclassified	unclassified	Bacteria	Firmicutes	Negativicutes	Acidaminococcales	Acidaminococcaceae	Phascolarctobacterium	Phascolarctobacterium succinatutens	unclassified	unclassified	0.1	-	0.1	-	0.0	-	0.0	-	0/0	0/0	0/0	0/0	0/0	1/1	1/1	1/1	1/1	1/1	1/1	1/1	0/0	0/0
member	18339	-	-	-	-	-	HG2788206	unclassified	unclassified	unclassified	unclassified	unclassified	Bacteria	Firmicutes	Negativicutes	Acidaminococcales	Acidaminococcaceae	Phascolarctobacterium	Phascolarctobacterium succinatutens	unclassified	unclassified
group	18340	4	205	605	31.07	99.01	HG2788361;HG5263054;HG5263459;HG5264286	poorly characterized	Function unknown	4APG2	Putative binding domain, N-terminal	various	Bacteria	Bacteroidetes	Bacteroidia	Bacteroidales	Bacteroidaceae	Bacteroides	various	Binding to galactose and lactose has been demonstrated for the module of Micromonospora viridifaciens sialidase (PMID: 16239725). Binding to polygalacturonic acid has been shown for a Yersinia member (PMID: 17292916). Binding to LacNAc (beta-D-galactosyl-1,4-beta-D-N-acetylglucosamine) has been shown for an N-acetylglucosaminidase from Clostridium perfingens (PMID: 16990278).	CBM32	0.1	-	0.1	-	0.0	-	0.0	-	4/4	4/4	4/4	4/4	2/4	4/4	4/4	4/4	4/4	4/4	4/4	2/4	3/4	3/4
member	18340	-	-	-	-	-	HG2788361	poorly characterized	Function unknown	4APG2	Putative binding domain, N-terminal	1077285.AGDG01000020_gene856	Bacteria	Bacteroidetes	Bacteroidia	Bacteroidales	Bacteroidaceae	Bacteroides	Bacteroides faecis	unclassified	unclassified
member	18340	-	-	-	-	-	HG2788361	-	-	-	-	-	Bacteria	Bacteroidetes	Bacteroidia	Bacteroidales	Bacteroidaceae	Bacteroides	Bacteroides sp. HMSC068A09	-	-
member	18340	-	-	-	-	-	HG2788361	-	-	-	-	-	Bacteria	Bacteroidetes	Bacteroidia	Bacteroidales	Bacteroidaceae	Bacteroides	unclassified	-	-
member	18340	-	-	-	-	-	HG5263054	poorly characterized	Function unknown	4APG2	Putative binding domain, N-terminal	226186.BT_4270	Bacteria	Bacteroidetes	Bacteroidia	Bacteroidales	Bacteroidaceae	Bacteroides	Bacteroides thetaiotaomicron	Binding to galactose and lactose has been demonstrated for the module of Micromonospora viridifaciens sialidase (PMID: 16239725). Binding to polygalacturonic acid has been shown for a Yersinia member (PMID: 17292916). Binding to LacNAc (beta-D-galactosyl-1,4-beta-D-N-acetylglucosamine) has been shown for an N-acetylglucosaminidase from Clostridium perfingens (PMID: 16990278).	CBM32
member	18340	-	-	-	-	-	HG5263459	poorly characterized	Function unknown	4APG2	Putative binding domain, N-terminal	1077285.AGDG01000020_gene856	Bacteria	Bacteroidetes	Bacteroidia	Bacteroidales	Bacteroidaceae	Bacteroides	Bacteroides faecis	Binding to galactose and lactose has been demonstrated for the module of Micromonospora viridifaciens sialidase (PMID: 16239725). Binding to polygalacturonic acid has been shown for a Yersinia member (PMID: 17292916). Binding to LacNAc (beta-D-galactosyl-1,4-beta-D-N-acetylglucosamine) has been shown for an N-acetylglucosaminidase from Clostridium perfingens (PMID: 16990278).	CBM32
member	18340	-	-	-	-	-	HG5263459	-	-	-	-	-	Bacteria	Bacteroidetes	Bacteroidia	Bacteroidales	Bacteroidaceae	Bacteroides	unclassified	-	-
member	18340	-	-	-	-	-	HG5264286	poorly characterized	Function unknown	4APG2	Putative binding domain, N-terminal	226186.BT_4270	Bacteria	Bacteroidetes	Bacteroidia	Bacteroidales	Bacteroidaceae	Bacteroides	Bacteroides thetaiotaomicron	Binding to galactose and lactose has been demonstrated for the module of Micromonospora viridifaciens sialidase (PMID: 16239725). Binding to polygalacturonic acid has been shown for a Yersinia member (PMID: 17292916). Binding to LacNAc (beta-D-galactosyl-1,4-beta-D-N-acetylglucosamine) has been shown for an N-acetylglucosaminidase from Clostridium perfingens (PMID: 16990278).	CBM32
group	18341	1	-	-	-	-	HG2788625	unclassified	unclassified	4HIZW	unclassified	634956.Geoth_3732	Bacteria	Firmicutes	Erysipelotrichia	Erysipelotrichales	Erysipelotrichaceae	Amedibacillus	Amedibacillus dolichus	unclassified	unclassified	0.1	-	0.1	-	0.0	-	0.0	-	1/1	1/1	1/1	1/1	1/1	1/1	1/1	1/1	1/1	1/1	1/1	1/1	0/0	0/0
member	18341	-	-	-	-	-	HG2788625	unclassified	unclassified	4HIZW	unclassified	634956.Geoth_3732	Bacteria	Firmicutes	Erysipelotrichia	Erysipelotrichales	Erysipelotrichaceae	Amedibacillus	Amedibacillus dolichus	unclassified	unclassified
group	18342	1	-	-	-	-	HG2788667	information storage and processing	Translation, ribosomal structure and biogenesis	4FNCQ	This protein is one of the early assembly proteins of the 50S ribosomal subunit, although it is not seen to bind rRNA by itself. It is important during the early stages of 50S assembly	1122237.AUGQ01000002_gene1964	unclassified	unclassified	unclassified	unclassified	unclassified	unclassified	unclassified	unclassified	unclassified	0.1	-	0.1	-	0.0	-	0.0	-	1/1	1/1	1/1	1/1	1/1	0/0	0/0	0/0	0/0	0/0	0/0	0/0	0/0	0/0
member	18342	-	-	-	-	-	HG2788667	information storage and processing	Translation, ribosomal structure and biogenesis	4FNCQ	This protein is one of the early assembly proteins of the 50S ribosomal subunit, although it is not seen to bind rRNA by itself. It is important during the early stages of 50S assembly	1122237.AUGQ01000002_gene1964	unclassified	unclassified	unclassified	unclassified	unclassified	unclassified	unclassified	unclassified	unclassified
group	18343	2	205	205	100.0	100.0	HG2788705;Q8L3R2	cellular processes and signaling	Signal transduction mechanisms	3HY8K	EF-hand domain	3702.AT3G50770.1	Eukaryota	Streptophyta	Magnoliopsida	Brassicales	Brassicaceae	Arabidopsis	Arabidopsis thaliana	unclassified	unclassified	0.1	-	0.1	-	0.0	-	0.0	-	2/2	2/2	2/2	2/2	2/2	2/2	2/2	2/2	2/2	2/2	2/2	2/2	0/0	0/0
member	18343	-	-	-	-	-	HG2788705	cellular processes and signaling	Signal transduction mechanisms	3HY8K	EF-hand domain	3702.AT3G50770.1	Eukaryota	Streptophyta	Magnoliopsida	Brassicales	Brassicaceae	Arabidopsis	Arabidopsis thaliana	unclassified	unclassified
member	18343	-	-	-	-	-	Q8L3R2	cellular processes and signaling	Signal transduction mechanisms	3HY8K	EF-hand domain	3702.AT3G50770.1	Eukaryota	Streptophyta	Magnoliopsida	Brassicales	Brassicaceae	Arabidopsis	Arabidopsis thaliana	unclassified	unclassified
group	18344	1	-	-	-	-	HG2788938	poorly characterized	Function unknown	2GKNV	ABC transporter substrate-binding protein	742722.HMPREF9463_00960	Bacteria	Actinobacteria	Coriobacteriia	Coriobacteriales	Coriobacteriaceae	Collinsella	various	unclassified	unclassified	0.1	-	0.1	-	0.0	-	0.0	-	1/1	1/1	1/1	1/1	1/1	1/1	1/1	1/1	1/1	1/1	1/1	1/1	0/0	0/0
member	18344	-	-	-	-	-	HG2788938	poorly characterized	Function unknown	2GKNV	ABC transporter substrate-binding protein	742722.HMPREF9463_00960	Bacteria	Actinobacteria	Coriobacteriia	Coriobacteriales	Coriobacteriaceae	Collinsella	Collinsella aerofaciens	unclassified	unclassified
member	18344	-	-	-	-	-	HG2788938	-	-	-	-	-	Bacteria	Actinobacteria	Coriobacteriia	Coriobacteriales	Coriobacteriaceae	Collinsella	Collinsella sp. AF37-9	-	-
member	18344	-	-	-	-	-	HG2788938	-	-	-	-	-	Bacteria	Actinobacteria	Coriobacteriia	Coriobacteriales	Coriobacteriaceae	Collinsella	Collinsella sp. AM31-2AC	-	-
member	18344	-	-	-	-	-	HG2788938	-	-	-	-	-	Bacteria	Actinobacteria	Coriobacteriia	Coriobacteriales	Coriobacteriaceae	Collinsella	Collinsella sp. AM33-4BH	-	-
member	18344	-	-	-	-	-	HG2788938	-	-	-	-	-	Bacteria	Actinobacteria	Coriobacteriia	Coriobacteriales	Coriobacteriaceae	Collinsella	Collinsella sp. OF03-4AA	-	-
member	18344	-	-	-	-	-	HG2788938	-	-	-	-	-	Bacteria	Actinobacteria	Coriobacteriia	Coriobacteriales	Coriobacteriaceae	Collinsella	Collinsella sp. OM06-18AC	-	-
member	18344	-	-	-	-	-	HG2788938	-	-	-	-	-	Bacteria	Actinobacteria	Coriobacteriia	Coriobacteriales	Coriobacteriaceae	Collinsella	unclassified	-	-
group	18345	1	-	-	-	-	HG2788940	metabolism	Amino acid transport and metabolism	248G7	Prephenate dehydratase	622312.ROSEINA2194_00999	Bacteria	Firmicutes	Clostridia	Eubacteriales	Lachnospiraceae	Roseburia	various	unclassified	unclassified	0.1	-	0.1	-	0.0	-	0.0	-	1/1	1/1	1/1	1/1	1/1	1/1	1/1	1/1	1/1	1/1	1/1	1/1	0/0	0/0
member	18345	-	-	-	-	-	HG2788940	metabolism	Amino acid transport and metabolism	248G7	Prephenate dehydratase	622312.ROSEINA2194_00999	Bacteria	Firmicutes	Clostridia	Eubacteriales	Lachnospiraceae	Roseburia	Roseburia faecis	unclassified	unclassified
member	18345	-	-	-	-	-	HG2788940	-	-	-	-	-	Bacteria	Firmicutes	Clostridia	Eubacteriales	Lachnospiraceae	Roseburia	Roseburia sp. CAG:18	-	-
member	18345	-	-	-	-	-	HG2788940	-	-	-	-	-	Bacteria	Firmicutes	Clostridia	Eubacteriales	Lachnospiraceae	Roseburia	Roseburia sp. TF10-5	-	-
group	18346	1	-	-	-	-	HG2789082	poorly characterized	Function unknown	2JP98	COG1028 Dehydrogenases with different specificities (related to short-chain alcohol dehydrogenases)	1150626.PHAMO_20062	unclassified	unclassified	unclassified	unclassified	unclassified	unclassified	unclassified	unclassified	unclassified	0.1	-	0.1	-	0.0	-	0.0	-	1/1	1/1	1/1	1/1	1/1	0/0	0/0	0/0	0/0	0/0	0/0	0/0	0/0	0/0
member	18346	-	-	-	-	-	HG2789082	poorly characterized	Function unknown	2JP98	COG1028 Dehydrogenases with different specificities (related to short-chain alcohol dehydrogenases)	1150626.PHAMO_20062	unclassified	unclassified	unclassified	unclassified	unclassified	unclassified	unclassified	unclassified	unclassified
group	18347	1	-	-	-	-	HG2789180	unclassified	unclassified	arCOG11382	unclassified	634498.mru_0284	Viruses	Uroviricota	Caudoviricetes	Caudovirales	Siphoviridae	unclassified	various	unclassified	unclassified	0.1	-	0.1	-	0.0	-	0.0	-	1/1	1/1	1/1	1/1	1/1	1/1	1/1	1/1	1/1	1/1	1/1	1/1	0/0	0/0
member	18347	-	-	-	-	-	HG2789180	unclassified	unclassified	arCOG11382	unclassified	634498.mru_0284	Viruses	Uroviricota	Caudoviricetes	Caudovirales	Siphoviridae	unclassified	Siphoviridae sp.	unclassified	unclassified
group	18348	3	205	742	23.51	54.95	HG2789212;HG4691443;HG5410068	cellular processes and signaling	Posttranslational modification, protein turnover, chaperones	27IJP	Acts as a processive, ATP-dependent zinc metallopeptidase for both cytoplasmic and membrane proteins. Plays a role in the quality control of integral membrane proteins	1410630.JNKP01000005_gene697	Bacteria	Firmicutes	Clostridia	Eubacteriales	Lachnospiraceae	Waltera	Waltera intestinalis	unclassified	unclassified	0.1	-	0.1	-	0.0	-	0.0	-	3/3	3/3	3/3	3/3	3/3	1/3	1/3	1/3	1/3	1/3	1/3	1/3	0/0	0/0
member	18348	-	-	-	-	-	HG2789212	cellular processes and signaling	Posttranslational modification, protein turnover, chaperones	27IJP	Acts as a processive, ATP-dependent zinc metallopeptidase for both cytoplasmic and membrane proteins. Plays a role in the quality control of integral membrane proteins	1410630.JNKP01000005_gene697	unclassified	unclassified	unclassified	unclassified	unclassified	unclassified	unclassified	unclassified	unclassified
member	18348	-	-	-	-	-	HG4691443	cellular processes and signaling	Posttranslational modification, protein turnover, chaperones	27IJP	Acts as a processive, ATP-dependent zinc metallopeptidase for both cytoplasmic and membrane proteins. Plays a role in the quality control of integral membrane proteins	1410630.JNKP01000005_gene697	Bacteria	Firmicutes	Clostridia	Eubacteriales	Lachnospiraceae	Waltera	Waltera intestinalis	unclassified	unclassified
member	18348	-	-	-	-	-	HG5410068	cellular processes and signaling	Posttranslational modification, protein turnover, chaperones	27IJP	Acts as a processive, ATP-dependent zinc metallopeptidase for both cytoplasmic and membrane proteins. Plays a role in the quality control of integral membrane proteins	1410630.JNKP01000005_gene697	unclassified	unclassified	unclassified	unclassified	unclassified	unclassified	unclassified	unclassified	unclassified
group	18349	3	205	309	64.72	94.5	HG2789246;HG3901896;HG4012560	cellular processes and signaling	Defense mechanisms	4CZ0Q	ATPases associated with a variety of cellular activities	398513.BBNG_01649	Bacteria	Actinobacteria	Actinomycetia	Bifidobacteriales	Bifidobacteriaceae	various	various	unclassified	unclassified	0.1	-	0.1	-	0.0	-	0.0	-	3/3	3/3	3/3	3/3	3/3	3/3	3/3	3/3	3/3	3/3	3/3	3/3	0/0	0/0
member	18349	-	-	-	-	-	HG2789246	cellular processes and signaling	Defense mechanisms	4CZ0Q	ATPases associated with a variety of cellular activities	398513.BBNG_01649	Bacteria	Actinobacteria	Actinomycetia	Bifidobacteriales	Bifidobacteriaceae	Bifidobacterium	Bifidobacterium bifidum	unclassified	unclassified
member	18349	-	-	-	-	-	HG2789246	-	-	-	-	-	Bacteria	Actinobacteria	Actinomycetia	Bifidobacteriales	Bifidobacteriaceae	Bifidobacterium	Bifidobacterium bifidum CAG:234	-	-
member	18349	-	-	-	-	-	HG2789246	-	-	-	-	-	Bacteria	Actinobacteria	Actinomycetia	Bifidobacteriales	Bifidobacteriaceae	Bifidobacterium	Bifidobacterium sp. 56_9_plus	-	-
member	18349	-	-	-	-	-	HG2789246	-	-	-	-	-	Bacteria	Actinobacteria	Actinomycetia	Bifidobacteriales	Bifidobacteriaceae	unclassified	Bifidobacteriaceae bacterium MCC01946	-	-
member	18349	-	-	-	-	-	HG2789246	-	-	-	-	-	Bacteria	Actinobacteria	Actinomycetia	Bifidobacteriales	Bifidobacteriaceae	unclassified	Bifidobacteriaceae bacterium MCC01958	-	-
member	18349	-	-	-	-	-	HG2789246	-	-	-	-	-	Bacteria	Actinobacteria	Actinomycetia	Bifidobacteriales	Bifidobacteriaceae	unclassified	Bifidobacteriaceae bacterium MCC02030	-	-
member	18349	-	-	-	-	-	HG3901896	cellular processes and signaling	Defense mechanisms	4CZ0Q	ATPases associated with a variety of cellular activities	398513.BBNG_01649	Bacteria	Actinobacteria	Actinomycetia	Bifidobacteriales	Bifidobacteriaceae	Bifidobacterium	Bifidobacterium bifidum	unclassified	unclassified
member	18349	-	-	-	-	-	HG3901896	-	-	-	-	-	Bacteria	Actinobacteria	Actinomycetia	Bifidobacteriales	Bifidobacteriaceae	Bifidobacterium	Bifidobacterium bifidum CAG:234	-	-
member	18349	-	-	-	-	-	HG3901896	-	-	-	-	-	Bacteria	Actinobacteria	Actinomycetia	Bifidobacteriales	Bifidobacteriaceae	unclassified	Bifidobacteriaceae bacterium MCC01946	-	-
member	18349	-	-	-	-	-	HG4012560	cellular processes and signaling	Defense mechanisms	4CZ0Q	ATPases associated with a variety of cellular activities	398513.BBNG_01649	Bacteria	Actinobacteria	Actinomycetia	Bifidobacteriales	Bifidobacteriaceae	Bifidobacterium	Bifidobacterium bifidum	unclassified	unclassified
member	18349	-	-	-	-	-	HG4012560	-	-	-	-	-	Bacteria	Actinobacteria	Actinomycetia	Bifidobacteriales	Bifidobacteriaceae	unclassified	Bifidobacteriaceae bacterium MCC01958	-	-
member	18349	-	-	-	-	-	HG4012560	-	-	-	-	-	Bacteria	Actinobacteria	Actinomycetia	Bifidobacteriales	Bifidobacteriaceae	unclassified	Bifidobacteriaceae bacterium MCC02030	-	-
group	18350	5	205	593	30.64	94.95	HG2789318;HG3938851;HG4574852;HG5244532;HG5245631	information storage and processing	Replication, recombination and repair	2687X	RNA polymerase that catalyzes the synthesis of short RNA molecules used as primers for DNA polymerase during DNA replication	1297617.JPJD01000007_gene54	unclassified	unclassified	unclassified	unclassified	unclassified	unclassified	unclassified	unclassified	unclassified	0.1	-	0.1	-	0.0	-	0.0	-	5/5	5/5	5/5	5/5	5/5	0/0	0/0	0/0	0/0	0/0	0/0	0/0	0/0	0/0
member	18350	-	-	-	-	-	HG2789318	information storage and processing	Replication, recombination and repair	2687X	RNA polymerase that catalyzes the synthesis of short RNA molecules used as primers for DNA polymerase during DNA replication	1297617.JPJD01000007_gene54	unclassified	unclassified	unclassified	unclassified	unclassified	unclassified	unclassified	unclassified	unclassified
member	18350	-	-	-	-	-	HG3938851	information storage and processing	Replication, recombination and repair	2687X	RNA polymerase that catalyzes the synthesis of short RNA molecules used as primers for DNA polymerase during DNA replication	1297617.JPJD01000007_gene54	unclassified	unclassified	unclassified	unclassified	unclassified	unclassified	unclassified	unclassified	unclassified
member	18350	-	-	-	-	-	HG4574852	information storage and processing	Replication, recombination and repair	2687X	RNA polymerase that catalyzes the synthesis of short RNA molecules used as primers for DNA polymerase during DNA replication	1297617.JPJD01000007_gene54	unclassified	unclassified	unclassified	unclassified	unclassified	unclassified	unclassified	unclassified	unclassified
member	18350	-	-	-	-	-	HG5244532	information storage and processing	Replication, recombination and repair	2687X	RNA polymerase that catalyzes the synthesis of short RNA molecules used as primers for DNA polymerase during DNA replication	1297617.JPJD01000007_gene54	unclassified	unclassified	unclassified	unclassified	unclassified	unclassified	unclassified	unclassified	unclassified
member	18350	-	-	-	-	-	HG5245631	information storage and processing	Replication, recombination and repair	2687X	RNA polymerase that catalyzes the synthesis of short RNA molecules used as primers for DNA polymerase during DNA replication	1297617.JPJD01000007_gene54	unclassified	unclassified	unclassified	unclassified	unclassified	unclassified	unclassified	unclassified	unclassified
group	18351	1	-	-	-	-	HG2789345	unclassified	unclassified	4H65X	unclassified	1262915.BN574_00143	Bacteria	Firmicutes	Negativicutes	Acidaminococcales	Acidaminococcaceae	Phascolarctobacterium	Phascolarctobacterium sp.	unclassified	unclassified	0.1	-	0.1	-	0.0	-	0.0	-	1/1	1/1	1/1	1/1	1/1	1/1	1/1	1/1	1/1	1/1	1/1	1/1	0/0	0/0
member	18351	-	-	-	-	-	HG2789345	unclassified	unclassified	4H65X	unclassified	1262915.BN574_00143	Bacteria	Firmicutes	Negativicutes	Acidaminococcales	Acidaminococcaceae	Phascolarctobacterium	Phascolarctobacterium sp.	unclassified	unclassified
group	18352	5	205	419	36.99	98.81	HG2789491;HG4723578;HG4726713;HG4727016;HG4729642	metabolism	Amino acid transport and metabolism	4H250	Catalyzes the NADPH-dependent reduction of L-glutamate 5-phosphate into L-glutamate 5-semialdehyde and phosphate. The product spontaneously undergoes cyclization to form 1-pyrroline-5- carboxylate	626939.HMPREF9443_00959	Bacteria	Firmicutes	Negativicutes	Acidaminococcales	Acidaminococcaceae	Phascolarctobacterium	various	unclassified	unclassified	0.1	-	0.1	-	0.0	-	0.0	-	5/5	5/5	5/5	5/5	3/5	3/5	3/5	3/5	3/5	3/5	3/5	(1)/5	0/0	0/0
member	18352	-	-	-	-	-	HG2789491	metabolism	Amino acid transport and metabolism	4H250	Catalyzes the NADPH-dependent reduction of L-glutamate 5-phosphate into L-glutamate 5-semialdehyde and phosphate. The product spontaneously undergoes cyclization to form 1-pyrroline-5- carboxylate	626939.HMPREF9443_00959	Bacteria	Firmicutes	Negativicutes	Acidaminococcales	Acidaminococcaceae	Phascolarctobacterium	Phascolarctobacterium sp. Marseille-Q4147	unclassified	unclassified
member	18352	-	-	-	-	-	HG4723578	metabolism	Amino acid transport and metabolism	4H250	Catalyzes the NADPH-dependent reduction of L-glutamate 5-phosphate into L-glutamate 5-semialdehyde and phosphate. The product spontaneously undergoes cyclization to form 1-pyrroline-5- carboxylate	626939.HMPREF9443_00959	Bacteria	Firmicutes	Negativicutes	Acidaminococcales	Acidaminococcaceae	Phascolarctobacterium	Phascolarctobacterium succinatutens	unclassified	unclassified
member	18352	-	-	-	-	-	HG4726713	metabolism	Amino acid transport and metabolism	4H250	Catalyzes the NADPH-dependent reduction of L-glutamate 5-phosphate into L-glutamate 5-semialdehyde and phosphate. The product spontaneously undergoes cyclization to form 1-pyrroline-5- carboxylate	1262914.BN533_00385	Bacteria	Firmicutes	Negativicutes	Acidaminococcales	Acidaminococcaceae	Phascolarctobacterium	Phascolarctobacterium sp.	unclassified	unclassified
member	18352	-	-	-	-	-	HG4727016	metabolism	Amino acid transport and metabolism	4H250	Catalyzes the NADPH-dependent reduction of L-glutamate 5-phosphate into L-glutamate 5-semialdehyde and phosphate. The product spontaneously undergoes cyclization to form 1-pyrroline-5- carboxylate	626939.HMPREF9443_00959	unclassified	unclassified	unclassified	unclassified	unclassified	unclassified	unclassified	unclassified	unclassified
member	18352	-	-	-	-	-	HG4729642	metabolism	Amino acid transport and metabolism	4H250	Catalyzes the NADPH-dependent reduction of L-glutamate 5-phosphate into L-glutamate 5-semialdehyde and phosphate. The product spontaneously undergoes cyclization to form 1-pyrroline-5- carboxylate	1262915.BN574_00525	unclassified	unclassified	unclassified	unclassified	unclassified	unclassified	unclassified	unclassified	unclassified
group	18353	1	-	-	-	-	HG2789613	information storage and processing	Translation, ribosomal structure and biogenesis	KOG2334	tRNA-dihydrouridine20 synthase activity	112098.XP_008616554.1	Eukaryota	unclassified	various	various	various	various	various	unclassified	unclassified	0.1	-	0.1	-	0.0	-	0.0	-	1/1	1/1	1/1	1/1	1/1	1/1	1/1	1/1	1/1	1/1	1/1	1/1	0/0	0/0
member	18353	-	-	-	-	-	HG2789613	information storage and processing	Translation, ribosomal structure and biogenesis	KOG2334	tRNA-dihydrouridine20 synthase activity	112098.XP_008616554.1	Eukaryota	unclassified	Bigyra	Opalinata	Blastocystidae	Blastocystis	Blastocystis sp. subtype 4	unclassified	unclassified
group	18354	1	-	-	-	-	HG2789644	unclassified	unclassified	unclassified	unclassified	unclassified	Bacteria	Firmicutes	Clostridia	Eubacteriales	Oscillospiraceae	Faecalibacterium	Faecalibacterium prausnitzii	unclassified	unclassified	0.1	-	0.1	-	0.0	-	0.0	-	0/0	0/0	0/0	0/0	0/0	1/1	1/1	1/1	1/1	1/1	1/1	1/1	0/0	0/0
member	18354	-	-	-	-	-	HG2789644	unclassified	unclassified	unclassified	unclassified	unclassified	Bacteria	Firmicutes	Clostridia	Eubacteriales	Oscillospiraceae	Faecalibacterium	Faecalibacterium prausnitzii	unclassified	unclassified
group	18355	1	-	-	-	-	HG2789745	poorly characterized	Function unknown	3X1FB	TIGRFAM HAD-superfamily hydrolase, subfamily IA, variant 1	1045856.EcWSU1_04365	Bacteria	Proteobacteria	Gammaproteobacteria	Enterobacterales	Enterobacteriaceae	Enterobacter	various	unclassified	unclassified	0.1	-	0.1	-	0.0	-	0.0	-	1/1	1/1	1/1	1/1	1/1	1/1	1/1	1/1	1/1	1/1	1/1	1/1	0/0	0/0
member	18355	-	-	-	-	-	HG2789745	poorly characterized	Function unknown	3X1FB	TIGRFAM HAD-superfamily hydrolase, subfamily IA, variant 1	1045856.EcWSU1_04365	Bacteria	Proteobacteria	Gammaproteobacteria	Enterobacterales	Enterobacteriaceae	Enterobacter	Enterobacter cloacae complex sp. FDA-CDC-AR_0164	unclassified	unclassified
member	18355	-	-	-	-	-	HG2789745	-	-	-	-	-	Bacteria	Proteobacteria	Gammaproteobacteria	Enterobacterales	Enterobacteriaceae	Enterobacter	Enterobacter ludwigii	-	-
member	18355	-	-	-	-	-	HG2789745	-	-	-	-	-	Bacteria	Proteobacteria	Gammaproteobacteria	Enterobacterales	Enterobacteriaceae	Enterobacter	Enterobacter sp. BIDMC 30	-	-
member	18355	-	-	-	-	-	HG2789745	-	-	-	-	-	Bacteria	Proteobacteria	Gammaproteobacteria	Enterobacterales	Enterobacteriaceae	Enterobacter	unclassified	-	-
group	18356	1	-	-	-	-	HG2789755	metabolism	Coenzyme transport and metabolism	4CV83	Molybdenum cofactor synthesis domain protein	742818.HMPREF9451_01435	Bacteria	Actinobacteria	Coriobacteriia	Eggerthellales	Eggerthellaceae	Eggerthella	Eggerthella sp. CAG:209	unclassified	unclassified	0.1	-	0.1	-	0.0	-	0.0	-	1/1	1/1	1/1	1/1	1/1	1/1	1/1	1/1	1/1	1/1	1/1	1/1	0/0	0/0
member	18356	-	-	-	-	-	HG2789755	metabolism	Coenzyme transport and metabolism	4CV83	Molybdenum cofactor synthesis domain protein	742818.HMPREF9451_01435	Bacteria	Actinobacteria	Coriobacteriia	Eggerthellales	Eggerthellaceae	Eggerthella	Eggerthella sp. CAG:209	unclassified	unclassified
group	18357	4	205	324	58.33	89.51	HG2790032;HG4122451;HG4124458;HG4138499	metabolism	Energy production and conversion	2J6C3	PFAM Aldo keto reductase family	869209.Tresu_2378	Bacteria	Bacteroidetes	Bacteroidia	Bacteroidales	Prevotellaceae	Prevotella	various	unclassified	unclassified	0.1	-	0.1	-	0.0	-	0.0	-	4/4	4/4	3/4	3/4	3/4	3/4	3/4	3/4	3/4	3/4	3/4	(1)/4	0/0	0/0
member	18357	-	-	-	-	-	HG2790032	metabolism	Energy production and conversion	2FMAG	aldo keto reductase family	1122990.BAJH01000019_gene2172	Bacteria	Bacteroidetes	Bacteroidia	Bacteroidales	Prevotellaceae	Prevotella	Prevotella hominis	unclassified	unclassified
member	18357	-	-	-	-	-	HG2790032	-	-	-	-	-	Bacteria	Bacteroidetes	Bacteroidia	Bacteroidales	Prevotellaceae	Prevotella	Prevotella sp. CAG:604	-	-
member	18357	-	-	-	-	-	HG4122451	metabolism	Energy production and conversion	2J6C3	PFAM Aldo keto reductase family	869209.Tresu_2378	unclassified	unclassified	unclassified	unclassified	unclassified	unclassified	unclassified	unclassified	unclassified
member	18357	-	-	-	-	-	HG4124458	metabolism	Energy production and conversion	2J6C3	PFAM Aldo keto reductase family	869209.Tresu_2378	Bacteria	Bacteroidetes	Bacteroidia	Bacteroidales	Prevotellaceae	Prevotella	Prevotella sp. CAG:732	unclassified	unclassified
member	18357	-	-	-	-	-	HG4138499	metabolism	Energy production and conversion	2J6C3	PFAM Aldo keto reductase family	869209.Tresu_2378	Bacteria	Bacteroidetes	Bacteroidia	Bacteroidales	Prevotellaceae	Prevotella	Prevotella copri	unclassified	unclassified
group	18358	4	205	360	24.04	46.39	HG2790100;HG4337297;HG4364382;HG4399058	cellular processes and signaling	Cell wall/membrane/envelope biogenesis	2FNHF	Mannose-1-phosphate guanylyltransferase	various	Bacteria	Bacteroidetes	Bacteroidia	Bacteroidales	Prevotellaceae	various	various	unclassified	unclassified	0.1	-	0.1	-	0.0	-	0.0	-	4/4	4/4	2/4	2/4	(1)/4	2/4	2/4	2/4	2/4	2/4	1/4	1/4	0/0	0/0
member	18358	-	-	-	-	-	HG2790100	cellular processes and signaling	Cell wall/membrane/envelope biogenesis	2FNHF	Mannose-1-phosphate guanylyltransferase	873513.HMPREF6485_0398	Bacteria	Bacteroidetes	Bacteroidia	Bacteroidales	Prevotellaceae	Prevotella	Prevotella mizrahii	unclassified	unclassified
member	18358	-	-	-	-	-	HG4337297	cellular processes and signaling	Cell wall/membrane/envelope biogenesis	22X4P	mannose-1-phosphate guanylyltransferase	111105.HR09_00665	unclassified	unclassified	unclassified	unclassified	unclassified	unclassified	unclassified	unclassified	unclassified
member	18358	-	-	-	-	-	HG4364382	cellular processes and signaling	Cell wall/membrane/envelope biogenesis	2FNHF	Mannose-1-phosphate guanylyltransferase	1235815.BAIX01000002_gene327	unclassified	unclassified	unclassified	unclassified	unclassified	unclassified	unclassified	unclassified	unclassified
member	18358	-	-	-	-	-	HG4399058	cellular processes and signaling	Cell wall/membrane/envelope biogenesis	1WCRE	Nucleotidyl transferase	679199.HMPREF9332_01165	Bacteria	Bacteroidetes	Bacteroidia	Bacteroidales	Prevotellaceae	Prevotellamassilia	Prevotellamassilia timonensis	unclassified	unclassified
group	18359	8	205	1023	7.98	86.06	HG2790447;HG3090872;HG3135188;HG3431898;HG3701338;HG4142092;HG4255935;HG5534018	metabolism	Carbohydrate transport and metabolism	3WHZ7	hydrolase, family 9	411473.RUMCAL_02949	Bacteria	Firmicutes	Clostridia	Eubacteriales	Oscillospiraceae	Ruminococcus	Ruminococcus callidus	endoglucanase (EC 3.2.1.4); endo-beta-1,3(4)-glucanase / lichenase-laminarinase (EC 3.2.1.6);  beta-glucosidase (EC 3.2.1.21); lichenase / endo-beta-1,3-1,4-glucanase (EC 3.2.1.73); exo-beta-1,4-glucanase / cellodextrinase (EC 3.2.1.74); cellobiohydrolase (EC 3.2.1.91); xyloglucan-specific endo-beta-1,4-glucanase / endo-xyloglucanase (EC 3.2.1.151); exo-beta-glucosaminidase (EC 3.2.1.165); endo-beta-1,4-glucanase (xanthanase) (EC 3.2.1.-)	GH9	0.1	-	0.1	-	0.0	-	0.0	-	5/8	5/8	5/8	5/8	3/8	1/8	1/8	1/8	1/8	1/8	1/8	1/8	3/8	3/8
member	18359	-	-	-	-	-	HG2790447	unclassified	unclassified	unclassified	unclassified	unclassified	unclassified	unclassified	unclassified	unclassified	unclassified	unclassified	unclassified	unclassified	unclassified
member	18359	-	-	-	-	-	HG3090872	metabolism	Carbohydrate transport and metabolism	3WHZ7	hydrolase, family 9	411473.RUMCAL_02949	Bacteria	Firmicutes	Clostridia	Eubacteriales	Oscillospiraceae	Ruminococcus	Ruminococcus callidus	endoglucanase (EC 3.2.1.4); endo-beta-1,3(4)-glucanase / lichenase-laminarinase (EC 3.2.1.6);  beta-glucosidase (EC 3.2.1.21); lichenase / endo-beta-1,3-1,4-glucanase (EC 3.2.1.73); exo-beta-1,4-glucanase / cellodextrinase (EC 3.2.1.74); cellobiohydrolase (EC 3.2.1.91); xyloglucan-specific endo-beta-1,4-glucanase / endo-xyloglucanase (EC 3.2.1.151); exo-beta-glucosaminidase (EC 3.2.1.165); endo-beta-1,4-glucanase (xanthanase) (EC 3.2.1.-)	GH9
member	18359	-	-	-	-	-	HG3135188	poorly characterized	Function unknown	256XN	Dockerin type I repeat-containing domain protein	411473.RUMCAL_02245	unclassified	unclassified	unclassified	unclassified	unclassified	unclassified	unclassified	endoglucanase (EC 3.2.1.4)	GH124
member	18359	-	-	-	-	-	HG3431898	metabolism	Carbohydrate transport and metabolism	3WHZ7	hydrolase, family 9	411473.RUMCAL_02949	unclassified	unclassified	unclassified	unclassified	unclassified	unclassified	unclassified	endoglucanase (EC 3.2.1.4); endo-beta-1,3(4)-glucanase / lichenase-laminarinase (EC 3.2.1.6);  beta-glucosidase (EC 3.2.1.21); lichenase / endo-beta-1,3-1,4-glucanase (EC 3.2.1.73); exo-beta-1,4-glucanase / cellodextrinase (EC 3.2.1.74); cellobiohydrolase (EC 3.2.1.91); xyloglucan-specific endo-beta-1,4-glucanase / endo-xyloglucanase (EC 3.2.1.151); exo-beta-glucosaminidase (EC 3.2.1.165); endo-beta-1,4-glucanase (xanthanase) (EC 3.2.1.-)	GH9
member	18359	-	-	-	-	-	HG3701338	metabolism	Carbohydrate transport and metabolism	3WHZ7	hydrolase, family 9	411473.RUMCAL_02949	unclassified	unclassified	unclassified	unclassified	unclassified	unclassified	unclassified	endoglucanase (EC 3.2.1.4); endo-beta-1,3(4)-glucanase / lichenase-laminarinase (EC 3.2.1.6);  beta-glucosidase (EC 3.2.1.21); lichenase / endo-beta-1,3-1,4-glucanase (EC 3.2.1.73); exo-beta-1,4-glucanase / cellodextrinase (EC 3.2.1.74); cellobiohydrolase (EC 3.2.1.91); xyloglucan-specific endo-beta-1,4-glucanase / endo-xyloglucanase (EC 3.2.1.151); exo-beta-glucosaminidase (EC 3.2.1.165); endo-beta-1,4-glucanase (xanthanase) (EC 3.2.1.-)	GH9
member	18359	-	-	-	-	-	HG4142092	unclassified	unclassified	unclassified	unclassified	unclassified	unclassified	unclassified	unclassified	unclassified	unclassified	unclassified	unclassified	unclassified	unclassified
member	18359	-	-	-	-	-	HG4255935	metabolism	Carbohydrate transport and metabolism	3WHZ7	hydrolase, family 9	411473.RUMCAL_02951	unclassified	unclassified	unclassified	unclassified	unclassified	unclassified	unclassified	Modules of approx. 130 residues found so far only in ruminococcal proteins. Binding to various beta-glucans was shown for the R. flavefaciens GH9 enzyme.	CBM79
member	18359	-	-	-	-	-	HG5534018	metabolism	Carbohydrate transport and metabolism	3WHZ7	hydrolase, family 9	1514668.JOOA01000001_gene797	unclassified	unclassified	unclassified	unclassified	unclassified	unclassified	unclassified	Modules of approx. 130 residues found so far only in ruminococcal proteins. Binding to various beta-glucans was shown for the R. flavefaciens GH9 enzyme.	CBM79
group	18360	1	-	-	-	-	HG2790745	cellular processes and signaling	Cell wall/membrane/envelope biogenesis	4AN6R	TonB-dependent receptor	1121098.HMPREF1534_02867	unclassified	unclassified	unclassified	unclassified	unclassified	unclassified	unclassified	unclassified	unclassified	0.1	-	0.1	-	0.0	-	0.0	-	1/1	1/1	1/1	1/1	1/1	0/0	0/0	0/0	0/0	0/0	0/0	0/0	0/0	0/0
member	18360	-	-	-	-	-	HG2790745	cellular processes and signaling	Cell wall/membrane/envelope biogenesis	4AN6R	TonB-dependent receptor	1121098.HMPREF1534_02867	unclassified	unclassified	unclassified	unclassified	unclassified	unclassified	unclassified	unclassified	unclassified
group	18361	4	205	598	34.11	99.67	HG2790824;HG4312946;HG5252309;HG5252846	metabolism	Inorganic ion transport and metabolism	247KT	Na Pi-cotransporter	622312.ROSEINA2194_01561	Bacteria	Firmicutes	Clostridia	Eubacteriales	Lachnospiraceae	Roseburia	various	unclassified	unclassified	0.1	-	0.1	-	0.0	-	0.0	-	4/4	4/4	4/4	4/4	4/4	4/4	4/4	4/4	4/4	4/4	4/4	4/4	0/0	0/0
member	18361	-	-	-	-	-	HG2790824	metabolism	Inorganic ion transport and metabolism	247KT	Na Pi-cotransporter	622312.ROSEINA2194_01561	Bacteria	Firmicutes	Clostridia	Eubacteriales	Lachnospiraceae	Roseburia	Roseburia inulinivorans	unclassified	unclassified
member	18361	-	-	-	-	-	HG2790824	-	-	-	-	-	Bacteria	Firmicutes	Clostridia	Eubacteriales	Lachnospiraceae	Roseburia	Roseburia inulinivorans CAG:15	-	-
member	18361	-	-	-	-	-	HG4312946	metabolism	Inorganic ion transport and metabolism	247KT	Na Pi-cotransporter	622312.ROSEINA2194_01561	Bacteria	Firmicutes	Clostridia	Eubacteriales	Lachnospiraceae	Roseburia	Roseburia inulinivorans	unclassified	unclassified
member	18361	-	-	-	-	-	HG4312946	-	-	-	-	-	Bacteria	Firmicutes	Clostridia	Eubacteriales	Lachnospiraceae	Roseburia	Roseburia inulinivorans CAG:15	-	-
member	18361	-	-	-	-	-	HG5252309	metabolism	Inorganic ion transport and metabolism	247KT	Na Pi-cotransporter	622312.ROSEINA2194_01561	Bacteria	Firmicutes	Clostridia	Eubacteriales	Lachnospiraceae	Roseburia	Roseburia inulinivorans	unclassified	unclassified
member	18361	-	-	-	-	-	HG5252846	metabolism	Inorganic ion transport and metabolism	247KT	Na Pi-cotransporter	622312.ROSEINA2194_01561	Bacteria	Firmicutes	Clostridia	Eubacteriales	Lachnospiraceae	Roseburia	Roseburia inulinivorans	unclassified	unclassified
group	18362	1	-	-	-	-	HG2790852	metabolism	Nucleotide transport and metabolism	4CYUR	Catalyzes the synthesis of beta-nicotinate D- ribonucleotide from nicotinate and 5-phospho-D-ribose 1-phosphate at the expense of ATP	216816.GS08_02005	Bacteria	Actinobacteria	Actinomycetia	Bifidobacteriales	Bifidobacteriaceae	various	various	unclassified	unclassified	0.1	-	0.1	-	0.0	-	0.0	-	1/1	1/1	1/1	1/1	1/1	1/1	1/1	1/1	1/1	1/1	1/1	1/1	0/0	0/0
member	18362	-	-	-	-	-	HG2790852	metabolism	Nucleotide transport and metabolism	4CYUR	Catalyzes the synthesis of beta-nicotinate D- ribonucleotide from nicotinate and 5-phospho-D-ribose 1-phosphate at the expense of ATP	216816.GS08_02005	Bacteria	Actinobacteria	Actinomycetia	Bifidobacteriales	Bifidobacteriaceae	Bifidobacterium	Bifidobacterium longum	unclassified	unclassified
member	18362	-	-	-	-	-	HG2790852	-	-	-	-	-	Bacteria	Actinobacteria	Actinomycetia	Bifidobacteriales	Bifidobacteriaceae	Bifidobacterium	Bifidobacterium longum CAG:69	-	-
member	18362	-	-	-	-	-	HG2790852	-	-	-	-	-	Bacteria	Actinobacteria	Actinomycetia	Bifidobacteriales	Bifidobacteriaceae	unclassified	Bifidobacteriaceae bacterium MCC01978	-	-
member	18362	-	-	-	-	-	HG2790852	-	-	-	-	-	Bacteria	Actinobacteria	Actinomycetia	Bifidobacteriales	Bifidobacteriaceae	unclassified	Bifidobacteriaceae bacterium MCC01979	-	-
member	18362	-	-	-	-	-	HG2790852	-	-	-	-	-	Bacteria	Actinobacteria	Actinomycetia	Bifidobacteriales	Bifidobacteriaceae	unclassified	Bifidobacteriaceae bacterium MCC01983	-	-
member	18362	-	-	-	-	-	HG2790852	-	-	-	-	-	Bacteria	Actinobacteria	Actinomycetia	Bifidobacteriales	Bifidobacteriaceae	unclassified	Bifidobacteriaceae bacterium MCC01984	-	-
member	18362	-	-	-	-	-	HG2790852	-	-	-	-	-	Bacteria	Actinobacteria	Actinomycetia	Bifidobacteriales	Bifidobacteriaceae	unclassified	Bifidobacteriaceae bacterium MCC01986	-	-
member	18362	-	-	-	-	-	HG2790852	-	-	-	-	-	Bacteria	Actinobacteria	Actinomycetia	Bifidobacteriales	Bifidobacteriaceae	unclassified	Bifidobacteriaceae bacterium MCC01989	-	-
member	18362	-	-	-	-	-	HG2790852	-	-	-	-	-	Bacteria	Actinobacteria	Actinomycetia	Bifidobacteriales	Bifidobacteriaceae	unclassified	Bifidobacteriaceae bacterium MCC01990	-	-
group	18363	1	-	-	-	-	HG2791024	various	various	COG3391	amine dehydrogenase activity	1122992.CBQQ010000023_gene1082	unclassified	unclassified	unclassified	unclassified	unclassified	unclassified	unclassified	unclassified	unclassified	0.1	-	0.1	-	0.0	-	0.0	-	1/1	1/1	1/1	1/1	1/1	0/0	0/0	0/0	0/0	0/0	0/0	0/0	0/0	0/0
member	18363	-	-	-	-	-	HG2791024	cellular processes and signaling	Posttranslational modification, protein turnover, chaperones	COG3391	amine dehydrogenase activity	1122992.CBQQ010000023_gene1082	unclassified	unclassified	unclassified	unclassified	unclassified	unclassified	unclassified	unclassified	unclassified
member	18363	-	-	-	-	-	HG2791024	metabolism	Energy production and conversion	COG3391	amine dehydrogenase activity	1122992.CBQQ010000023_gene1082	-	-	-	-	-	-	-	-	-
group	18364	2	205	458	44.1	44.1	HG2791159;HG4910092	metabolism	Coenzyme transport and metabolism	24B07	PFAM Methanol-cobalamin methyltransferase B subunit	445973.CLOBAR_01846	Bacteria	Firmicutes	Clostridia	Eubacteriales	various	various	various	unclassified	unclassified	0.1	-	0.1	-	0.0	-	0.0	-	2/2	2/2	2/2	2/2	2/2	2/2	2/2	2/2	2/2	2/2	2/2	1/2	0/0	0/0
member	18364	-	-	-	-	-	HG2791159	metabolism	Coenzyme transport and metabolism	24B07	PFAM Methanol-cobalamin methyltransferase B subunit	445973.CLOBAR_01846	Bacteria	Firmicutes	Clostridia	Eubacteriales	Clostridiaceae	Clostridium	Clostridium sp. 1001270J_160509_D11	unclassified	unclassified
member	18364	-	-	-	-	-	HG4910092	metabolism	Coenzyme transport and metabolism	24B07	PFAM Methanol-cobalamin methyltransferase B subunit	445973.CLOBAR_01846	Bacteria	Firmicutes	Clostridia	Eubacteriales	Clostridiaceae	Clostridium	Clostridium bartlettii CAG:1329	unclassified	unclassified
member	18364	-	-	-	-	-	HG4910092	-	-	-	-	-	Bacteria	Firmicutes	Clostridia	Eubacteriales	Peptostreptococcaceae	Intestinibacter	Intestinibacter bartlettii	-	-
group	18365	2	205	241	74.6	74.6	HG2791314;HG3287902	information storage and processing	Replication, recombination and repair	3WGBP	Psort location Cytoplasmic, score 8.96	1291050.JAGE01000001_gene1093	unclassified	unclassified	unclassified	unclassified	unclassified	unclassified	unclassified	unclassified	unclassified	0.1	-	0.1	-	0.0	-	0.0	-	2/2	2/2	2/2	2/2	2/2	0/0	0/0	0/0	0/0	0/0	0/0	0/0	0/0	0/0
member	18365	-	-	-	-	-	HG2791314	information storage and processing	Replication, recombination and repair	3WGBP	Psort location Cytoplasmic, score 8.96	1291050.JAGE01000001_gene1093	unclassified	unclassified	unclassified	unclassified	unclassified	unclassified	unclassified	unclassified	unclassified
member	18365	-	-	-	-	-	HG3287902	information storage and processing	Replication, recombination and repair	3WGBP	Psort location Cytoplasmic, score 8.96	1291050.JAGE01000001_gene1093	unclassified	unclassified	unclassified	unclassified	unclassified	unclassified	unclassified	unclassified	unclassified
group	18366	13	205	270	40.51	96.72	HG2791377;HG3219309;HG3388969;HG3492615;HG3554124;HG3561379;HG3561902;HG3587733;HG3589943;HG3591723;HG3593118;HG3619016;HG3624617	poorly characterized	Function unknown	various	various	various	Bacteria	Firmicutes	various	various	various	various	various	Iota;-carrageenase (EC 3.2.1.157)	GH82	0.1	-	0.1	-	0.0	-	0.0	-	13/13	13/13	(4)/13	(4)/13	(2)/13	13/13	10/13	(4)/13	(4)/13	(4)/13	(4)/13	(2)/13	2/13	2/13
member	18366	-	-	-	-	-	HG2791377	poorly characterized	Function unknown	3WHK4	Psort location CytoplasmicMembrane, score	1123075.AUDP01000034_gene9	Bacteria	Firmicutes	Clostridia	Eubacteriales	Eubacteriaceae	Eubacterium	Eubacterium sp. CAG:603	unclassified	unclassified
member	18366	-	-	-	-	-	HG2791377	-	-	-	-	-	Bacteria	Firmicutes	Clostridia	Eubacteriales	Eubacteriaceae	Eubacterium	uncultured Eubacterium sp.	-	-
member	18366	-	-	-	-	-	HG3219309	poorly characterized	Function unknown	4H30R	ABC transporter, ATP-binding protein	591001.Acfer_1633	Bacteria	Firmicutes	Negativicutes	Acidaminococcales	Acidaminococcaceae	Acidaminococcus	Acidaminococcus fermentans	unclassified	unclassified
member	18366	-	-	-	-	-	HG3219309	-	-	-	-	-	Bacteria	Firmicutes	Negativicutes	Acidaminococcales	Acidaminococcaceae	Acidaminococcus	Acidaminococcus sp. CAG:542	-	-
member	18366	-	-	-	-	-	HG3388969	poorly characterized	Function unknown	3VPX6	Psort location CytoplasmicMembrane, score 9.49	1123313.ATUT01000017_gene533	Bacteria	Firmicutes	Erysipelotrichia	Erysipelotrichales	Erysipelotrichaceae	Faecalitalea	Faecalitalea cylindroides	unclassified	unclassified
member	18366	-	-	-	-	-	HG3388969	-	-	-	-	-	Bacteria	Firmicutes	unclassified	unclassified	unclassified	unclassified	Firmicutes bacterium CAG:308	-	-
member	18366	-	-	-	-	-	HG3492615	poorly characterized	Function unknown	378KE	ABC transporter	556263.FSEG_01892	Bacteria	Fusobacteria	Fusobacteriia	Fusobacteriales	Fusobacteriaceae	Fusobacterium	Fusobacterium necrophorum	unclassified	unclassified
member	18366	-	-	-	-	-	HG3554124	poorly characterized	Function unknown	4H30R	ABC transporter, ATP-binding protein	591001.Acfer_1633	Bacteria	Firmicutes	Negativicutes	Acidaminococcales	Acidaminococcaceae	Acidaminococcus	Acidaminococcus fermentans	unclassified	unclassified
member	18366	-	-	-	-	-	HG3561379	poorly characterized	Function unknown	1K48M	Abc transporter	342113.DM82_3684	Bacteria	Proteobacteria	Betaproteobacteria	Burkholderiales	Burkholderiaceae	Burkholderia	Burkholderia oklahomensis	unclassified	unclassified
member	18366	-	-	-	-	-	HG3561902	poorly characterized	Function unknown	1K48M	Abc transporter	1235457.C404_10575	Bacteria	Proteobacteria	Betaproteobacteria	Burkholderiales	Burkholderiaceae	Ralstonia	Ralstonia pickettii	unclassified	unclassified
member	18366	-	-	-	-	-	HG3561902	-	-	-	-	-	Bacteria	Proteobacteria	Betaproteobacteria	Burkholderiales	Burkholderiaceae	Ralstonia	Ralstonia sp. 5_2_56FAA	-	-
member	18366	-	-	-	-	-	HG3561902	-	-	-	-	-	Bacteria	Proteobacteria	Betaproteobacteria	Burkholderiales	Burkholderiaceae	Ralstonia	unclassified	-	-
member	18366	-	-	-	-	-	HG3587733	poorly characterized	Function unknown	4HCHC	abc transporter atp-binding protein	1069533.Sinf_0127	Bacteria	Firmicutes	Bacilli	Lactobacillales	Streptococcaceae	Streptococcus	Streptococcus infantarius	Iota;-carrageenase (EC 3.2.1.157)	GH82
member	18366	-	-	-	-	-	HG3589943	poorly characterized	Function unknown	4HCHC	abc transporter atp-binding protein	525379.HMPREF0819_1512	Bacteria	Firmicutes	Bacilli	Lactobacillales	Streptococcaceae	Streptococcus	Streptococcus equinus	Iota;-carrageenase (EC 3.2.1.157)	GH82
member	18366	-	-	-	-	-	HG3591723	poorly characterized	Function unknown	4HCHC	abc transporter atp-binding protein	1046629.Ssal_01977	Bacteria	Firmicutes	Bacilli	Lactobacillales	Streptococcaceae	Streptococcus	Streptococcus salivarius	unclassified	unclassified
member	18366	-	-	-	-	-	HG3593118	poorly characterized	Function unknown	4HCHC	abc transporter atp-binding protein	264199.stu0202	Bacteria	Firmicutes	Bacilli	Lactobacillales	Streptococcaceae	Streptococcus	Streptococcus thermophilus	unclassified	unclassified
member	18366	-	-	-	-	-	HG3593118	-	-	-	-	-	Bacteria	Firmicutes	Bacilli	Lactobacillales	Streptococcaceae	Streptococcus	Streptococcus thermophilus CAG:236	-	-
member	18366	-	-	-	-	-	HG3619016	poorly characterized	Function unknown	27IGK	ABC transporter	397290.C810_03788	Bacteria	Firmicutes	Clostridia	Eubacteriales	Eubacteriaceae	Eubacterium	Eubacterium sp. CAG:251	unclassified	unclassified
member	18366	-	-	-	-	-	HG3624617	poorly characterized	Function unknown	27IGK	ABC transporter	397290.C810_03788	Bacteria	Firmicutes	unclassified	unclassified	unclassified	unclassified	Firmicutes bacterium CAG:341	unclassified	unclassified
group	18367	2	205	557	36.8	36.8	HG2791460;HG5182083	information storage and processing	Replication, recombination and repair	various	various	various	Bacteria	Firmicutes	Clostridia	Eubacteriales	Lachnospiraceae	unclassified	various	unclassified	unclassified	0.1	-	0.1	-	0.0	-	0.0	-	2/2	2/2	1/2	1/2	1/2	2/2	2/2	2/2	2/2	2/2	2/2	2/2	0/0	0/0
member	18367	-	-	-	-	-	HG2791460	information storage and processing	Replication, recombination and repair	269NJ	helicase superfamily c-terminal domain	742738.HMPREF9460_02499	Bacteria	Firmicutes	Clostridia	Eubacteriales	Lachnospiraceae	unclassified	[Eubacterium] rectale	unclassified	unclassified
member	18367	-	-	-	-	-	HG5182083	information storage and processing	Replication, recombination and repair	25W69	Domain of unknown function (DUF3427)	903814.ELI_1785	Bacteria	Firmicutes	Clostridia	Eubacteriales	Lachnospiraceae	unclassified	[Eubacterium] rectale	unclassified	unclassified
group	18368	4	205	331	52.71	98.19	HG2791586;HG4178187;HG4180338;HG4194410	metabolism	Energy production and conversion	2N6NM	Acetoin dehydrogenase E1 component alpha subunit	1226322.HMPREF1545_02779	Bacteria	Firmicutes	Clostridia	Eubacteriales	Oscillospiraceae	various	various	unclassified	unclassified	0.1	-	0.1	-	0.0	-	0.0	-	4/4	4/4	4/4	4/4	4/4	2/4	2/4	2/4	2/4	2/4	2/4	2/4	0/0	0/0
member	18368	-	-	-	-	-	HG2791586	metabolism	Energy production and conversion	2N6NM	Acetoin dehydrogenase E1 component alpha subunit	1226322.HMPREF1545_02779	Bacteria	Firmicutes	Clostridia	Eubacteriales	Oscillospiraceae	Dysosmobacter	Dysosmobacter welbionis	unclassified	unclassified
member	18368	-	-	-	-	-	HG2791586	-	-	-	-	-	Bacteria	Firmicutes	Clostridia	Eubacteriales	Oscillospiraceae	Oscillibacter	Oscillibacter sp. KLE 1728	-	-
member	18368	-	-	-	-	-	HG2791586	-	-	-	-	-	Bacteria	Firmicutes	Clostridia	Eubacteriales	Oscillospiraceae	Oscillibacter	Oscillibacter sp. KLE 1745	-	-
member	18368	-	-	-	-	-	HG2791586	-	-	-	-	-	Bacteria	Firmicutes	Clostridia	Eubacteriales	Oscillospiraceae	Oscillibacter	uncultured Oscillibacter sp.	-	-
member	18368	-	-	-	-	-	HG4178187	metabolism	Energy production and conversion	2N6NM	Acetoin dehydrogenase E1 component alpha subunit	1226322.HMPREF1545_02779	unclassified	unclassified	unclassified	unclassified	unclassified	unclassified	unclassified	unclassified	unclassified
member	18368	-	-	-	-	-	HG4180338	metabolism	Energy production and conversion	2N6NM	Acetoin dehydrogenase E1 component alpha subunit	1226322.HMPREF1545_02779	Bacteria	Firmicutes	Clostridia	Eubacteriales	Oscillospiraceae	Dysosmobacter	Dysosmobacter welbionis	unclassified	unclassified
member	18368	-	-	-	-	-	HG4180338	-	-	-	-	-	Bacteria	Firmicutes	Clostridia	Eubacteriales	Oscillospiraceae	Oscillibacter	Oscillibacter sp. KLE 1728	-	-
member	18368	-	-	-	-	-	HG4180338	-	-	-	-	-	Bacteria	Firmicutes	Clostridia	Eubacteriales	Oscillospiraceae	Oscillibacter	Oscillibacter sp. KLE 1745	-	-
member	18368	-	-	-	-	-	HG4180338	-	-	-	-	-	Bacteria	Firmicutes	Clostridia	Eubacteriales	Oscillospiraceae	Oscillibacter	uncultured Oscillibacter sp.	-	-
member	18368	-	-	-	-	-	HG4194410	metabolism	Energy production and conversion	2N6NM	Acetoin dehydrogenase E1 component alpha subunit	1226322.HMPREF1545_02779	unclassified	unclassified	unclassified	unclassified	unclassified	unclassified	unclassified	unclassified	unclassified
group	18369	1	-	-	-	-	HG2791656	information storage and processing	Replication, recombination and repair	4H9Q7	Involved in base excision repair of DNA damaged by oxidation or by mutagenic agents. Acts as DNA glycosylase that recognizes and removes damaged bases. Has a preference for oxidized purines, such as 7,8-dihydro-8-oxoguanine (8-oxoG). Has AP (apurinic apyrimidinic) lyase activity and introduces nicks in the DNA strand. Cleaves the DNA backbone by beta-delta elimination to generate a single-strand break at the site of the removed base with both 3'- and 5'-phosphates	1114965.Spaf_1503	Bacteria	Firmicutes	Bacilli	Lactobacillales	Streptococcaceae	Streptococcus	various	unclassified	unclassified	0.1	-	0.1	-	0.0	-	0.0	-	1/1	1/1	1/1	1/1	1/1	1/1	1/1	1/1	1/1	1/1	1/1	1/1	0/0	0/0
member	18369	-	-	-	-	-	HG2791656	information storage and processing	Replication, recombination and repair	4H9Q7	Involved in base excision repair of DNA damaged by oxidation or by mutagenic agents. Acts as DNA glycosylase that recognizes and removes damaged bases. Has a preference for oxidized purines, such as 7,8-dihydro-8-oxoguanine (8-oxoG). Has AP (apurinic apyrimidinic) lyase activity and introduces nicks in the DNA strand. Cleaves the DNA backbone by beta-delta elimination to generate a single-strand break at the site of the removed base with both 3'- and 5'-phosphates	1114965.Spaf_1503	Bacteria	Firmicutes	Bacilli	Lactobacillales	Streptococcaceae	Streptococcus	Streptococcus parasanguinis	unclassified	unclassified
member	18369	-	-	-	-	-	HG2791656	-	-	-	-	-	Bacteria	Firmicutes	Bacilli	Lactobacillales	Streptococcaceae	Streptococcus	Streptococcus sp. ZB199	-	-
group	18370	1	-	-	-	-	HG2791657	cellular processes and signaling	Intracellular trafficking, secretion, and vesicular transport	36I92	Belongs to the peptidase S26 family	1031288.AXAA01000018_gene29	unclassified	unclassified	unclassified	unclassified	unclassified	unclassified	unclassified	unclassified	unclassified	0.1	-	0.1	-	0.0	-	0.0	-	1/1	1/1	1/1	1/1	1/1	0/0	0/0	0/0	0/0	0/0	0/0	0/0	0/0	0/0
member	18370	-	-	-	-	-	HG2791657	cellular processes and signaling	Intracellular trafficking, secretion, and vesicular transport	36I92	Belongs to the peptidase S26 family	1031288.AXAA01000018_gene29	unclassified	unclassified	unclassified	unclassified	unclassified	unclassified	unclassified	unclassified	unclassified
group	18371	1	-	-	-	-	HG2791721	metabolism	Amino acid transport and metabolism	25VQJ	Psort location CytoplasmicMembrane, score	1408437.JNJN01000028_gene1358	Bacteria	Firmicutes	Clostridia	Eubacteriales	various	various	various	unclassified	unclassified	0.1	-	0.1	-	0.0	-	0.0	-	1/1	1/1	1/1	1/1	1/1	1/1	1/1	1/1	1/1	1/1	1/1	1/1	0/0	0/0
member	18371	-	-	-	-	-	HG2791721	metabolism	Amino acid transport and metabolism	25VQJ	Psort location CytoplasmicMembrane, score	1408437.JNJN01000028_gene1358	Bacteria	Firmicutes	Clostridia	Eubacteriales	Clostridiaceae	Butyricicoccus	Butyricicoccus sp. AF22-28AC	unclassified	unclassified
member	18371	-	-	-	-	-	HG2791721	-	-	-	-	-	Bacteria	Firmicutes	Clostridia	Eubacteriales	Clostridiaceae	Butyricicoccus	Butyricicoccus sp. AF35-5AC	-	-
member	18371	-	-	-	-	-	HG2791721	-	-	-	-	-	Bacteria	Firmicutes	Clostridia	Eubacteriales	Clostridiaceae	Butyricicoccus	Butyricicoccus sp. OF13-6	-	-
member	18371	-	-	-	-	-	HG2791721	-	-	-	-	-	Bacteria	Firmicutes	Clostridia	Eubacteriales	Clostridiaceae	Butyricicoccus	Butyricicoccus sp. OM06-6AC	-	-
member	18371	-	-	-	-	-	HG2791721	-	-	-	-	-	Bacteria	Firmicutes	Clostridia	Eubacteriales	Clostridiaceae	Butyricicoccus	Butyricicoccus sp. TM10-16AC	-	-
member	18371	-	-	-	-	-	HG2791721	-	-	-	-	-	Bacteria	Firmicutes	Clostridia	Eubacteriales	unclassified	unclassified	unclassified	-	-
group	18372	1	-	-	-	-	HG2791942	metabolism	Energy production and conversion	2N6GU	Iron-containing alcohol dehydrogenase	1235797.C816_03089	Bacteria	Bacteroidetes	Bacteroidia	Bacteroidales	Prevotellaceae	Prevotella	Prevotella sp. CAG:1124	unclassified	unclassified	0.1	-	0.1	-	0.0	-	0.0	-	1/1	1/1	1/1	1/1	1/1	1/1	1/1	1/1	1/1	1/1	1/1	1/1	0/0	0/0
member	18372	-	-	-	-	-	HG2791942	metabolism	Energy production and conversion	2N6GU	Iron-containing alcohol dehydrogenase	1235797.C816_03089	Bacteria	Bacteroidetes	Bacteroidia	Bacteroidales	Prevotellaceae	Prevotella	Prevotella sp. CAG:1124	unclassified	unclassified
group	18373	1	-	-	-	-	HG2791992	unclassified	unclassified	unclassified	unclassified	unclassified	Eukaryota	Streptophyta	Magnoliopsida	Poales	Poaceae	Oryza	Oryza sativa	unclassified	unclassified	0.1	-	0.1	-	0.0	-	0.0	-	0/0	0/0	0/0	0/0	0/0	1/1	1/1	1/1	1/1	1/1	1/1	1/1	0/0	0/0
member	18373	-	-	-	-	-	HG2791992	unclassified	unclassified	unclassified	unclassified	unclassified	Eukaryota	Streptophyta	Magnoliopsida	Poales	Poaceae	Oryza	Oryza sativa	unclassified	unclassified
group	18374	1	-	-	-	-	HG2792119	various	various	COG2304	oxidoreductase activity	1278304.JAFR01000013_gene713	Viruses	Uroviricota	Caudoviricetes	Caudovirales	Myoviridae	unclassified	various	unclassified	unclassified	0.1	-	0.1	-	0.0	-	0.0	-	1/1	1/1	1/1	1/1	1/1	1/1	1/1	1/1	1/1	1/1	1/1	1/1	0/0	0/0
member	18374	-	-	-	-	-	HG2792119	cellular processes and signaling	Intracellular trafficking, secretion, and vesicular transport	COG2304	oxidoreductase activity	1278304.JAFR01000013_gene713	Viruses	Uroviricota	Caudoviricetes	Caudovirales	Myoviridae	unclassified	Myoviridae sp.	unclassified	unclassified
member	18374	-	-	-	-	-	HG2792119	metabolism	Lipid transport and metabolism	COG2304	oxidoreductase activity	1278304.JAFR01000013_gene713	-	-	-	-	-	-	-	-	-
group	18375	3	205	451	26.11	53.32	HG2792207;HG4865934;HG4876338	metabolism	Energy production and conversion	25SZ7	CO dehydrogenase/acetyl-CoA synthase delta subunit	445973.CLOBAR_01265	Bacteria	Firmicutes	Clostridia	Eubacteriales	Peptostreptococcaceae	Intestinibacter	Intestinibacter bartlettii	unclassified	unclassified	0.1	-	0.1	-	0.0	-	0.0	-	3/3	3/3	2/3	2/3	2/3	3/3	3/3	3/3	3/3	2/3	2/3	2/3	0/0	0/0
member	18375	-	-	-	-	-	HG2792207	metabolism	Energy production and conversion	25SZ7	CO dehydrogenase/acetyl-CoA synthase delta subunit	445973.CLOBAR_01265	Bacteria	Firmicutes	Clostridia	Eubacteriales	Clostridiaceae	Clostridium	Clostridium sp. 1_1_41A1FAA	unclassified	unclassified
member	18375	-	-	-	-	-	HG2792207	-	-	-	-	-	Bacteria	Firmicutes	Clostridia	Eubacteriales	Clostridiaceae	Clostridium	uncultured Clostridium sp.	-	-
member	18375	-	-	-	-	-	HG2792207	-	-	-	-	-	Bacteria	Firmicutes	Clostridia	Eubacteriales	Peptostreptococcaceae	Intestinibacter	Intestinibacter bartlettii	-	-
member	18375	-	-	-	-	-	HG4865934	metabolism	Energy production and conversion	24CTU	CO dehydrogenase acetyl-CoA synthase delta subunit	478749.BRYFOR_06355	Bacteria	Firmicutes	Clostridia	Eubacteriales	Lachnospiraceae	Marvinbryantia	Marvinbryantia formatexigens	unclassified	unclassified
member	18375	-	-	-	-	-	HG4876338	metabolism	Energy production and conversion	25SZ7	CO dehydrogenase/acetyl-CoA synthase delta subunit	445973.CLOBAR_01265	Bacteria	Firmicutes	Clostridia	Eubacteriales	Peptostreptococcaceae	Intestinibacter	Intestinibacter bartlettii	unclassified	unclassified
group	18376	2	205	226	53.24	53.24	HG2792219;HG3086662	cellular processes and signaling	various	4H6J4	Hep Hag repeat protein	546273.VEIDISOL_00004	Bacteria	Firmicutes	Negativicutes	Veillonellales	Veillonellaceae	Veillonella	Veillonella sp. DORA_A_3_16_22	unclassified	unclassified	0.1	-	0.1	-	0.0	-	0.0	-	2/2	2/2	2/2	2/2	2/2	1/2	1/2	1/2	1/2	1/2	1/2	1/2	0/0	0/0
member	18376	-	-	-	-	-	HG2792219	cellular processes and signaling	Extracellular structures	4H6J4	Hep Hag repeat protein	546273.VEIDISOL_00004	unclassified	unclassified	unclassified	unclassified	unclassified	unclassified	unclassified	unclassified	unclassified
member	18376	-	-	-	-	-	HG2792219	cellular processes and signaling	Intracellular trafficking, secretion, and vesicular transport	4H6J4	Hep Hag repeat protein	546273.VEIDISOL_00004	-	-	-	-	-	-	-	-	-
member	18376	-	-	-	-	-	HG3086662	cellular processes and signaling	Extracellular structures	4H6J4	Hep Hag repeat protein	546273.VEIDISOL_00004	Bacteria	Firmicutes	Negativicutes	Veillonellales	Veillonellaceae	Veillonella	Veillonella sp. DORA_A_3_16_22	unclassified	unclassified
member	18376	-	-	-	-	-	HG3086662	cellular processes and signaling	Intracellular trafficking, secretion, and vesicular transport	4H6J4	Hep Hag repeat protein	546273.VEIDISOL_00004	-	-	-	-	-	-	-	-	-
group	18377	5	205	205	98.54	100.0	HG2792332;P33672;P40112;P49720;Q9R1P1	cellular processes and signaling	Posttranslational modification, protein turnover, chaperones	various	various	various	Eukaryota	Chordata	Mammalia	various	various	various	various	unclassified	unclassified	0.1	-	0.1	-	0.0	-	0.0	-	5/5	5/5	(2)/5	(2)/5	(2)/5	5/5	5/5	5/5	(2)/5	(2)/5	(2)/5	(2)/5	0/0	0/0
member	18377	-	-	-	-	-	HG2792332	cellular processes and signaling	Posttranslational modification, protein turnover, chaperones	4N2MT	Proteasome subunit	9606.ENSP00000483688	Eukaryota	Chordata	Mammalia	Primates	Hominidae	Homo	Homo sapiens	unclassified	unclassified
member	18377	-	-	-	-	-	HG2792332	-	-	-	-	-	Eukaryota	Chordata	Mammalia	Primates	Hominidae	Pan	Pan paniscus	-	-
member	18377	-	-	-	-	-	HG2792332	-	-	-	-	-	Eukaryota	Chordata	Mammalia	Primates	Hominidae	Pan	Pan troglodytes	-	-
member	18377	-	-	-	-	-	HG2792332	-	-	-	-	-	unclassified	unclassified	unclassified	unclassified	unclassified	unclassified	Human ORFeome Gateway entry vector	-	-
member	18377	-	-	-	-	-	HG2792332	-	-	-	-	-	unclassified	unclassified	unclassified	unclassified	unclassified	unclassified	synthetic construct	-	-
member	18377	-	-	-	-	-	P33672	cellular processes and signaling	Posttranslational modification, protein turnover, chaperones	4J62A	subunit, beta	118797.XP_007465205.1	Eukaryota	Chordata	Mammalia	Artiodactyla	Bovidae	Bison	Bison bison	unclassified	unclassified
member	18377	-	-	-	-	-	P33672	-	-	-	-	-	Eukaryota	Chordata	Mammalia	Artiodactyla	Bovidae	Bos	Bos indicus	-	-
member	18377	-	-	-	-	-	P33672	-	-	-	-	-	Eukaryota	Chordata	Mammalia	Artiodactyla	Bovidae	Bos	Bos indicus x Bos taurus	-	-
member	18377	-	-	-	-	-	P33672	-	-	-	-	-	Eukaryota	Chordata	Mammalia	Artiodactyla	Bovidae	Bos	Bos mutus	-	-
member	18377	-	-	-	-	-	P33672	-	-	-	-	-	Eukaryota	Chordata	Mammalia	Artiodactyla	Bovidae	Bos	Bos taurus	-	-
member	18377	-	-	-	-	-	P33672	-	-	-	-	-	Eukaryota	Chordata	Mammalia	Artiodactyla	Bovidae	Bubalus	Bubalus bubalis	-	-
member	18377	-	-	-	-	-	P33672	-	-	-	-	-	Eukaryota	Chordata	Mammalia	Artiodactyla	Bovidae	Capra	Capra hircus	-	-
member	18377	-	-	-	-	-	P33672	-	-	-	-	-	Eukaryota	Chordata	Mammalia	Artiodactyla	Bovidae	Ovis	Ovis aries	-	-
member	18377	-	-	-	-	-	P33672	-	-	-	-	-	Eukaryota	Chordata	Mammalia	Artiodactyla	Camelidae	Camelus	Camelus bactrianus	-	-
member	18377	-	-	-	-	-	P33672	-	-	-	-	-	Eukaryota	Chordata	Mammalia	Artiodactyla	Camelidae	Camelus	Camelus dromedarius	-	-
member	18377	-	-	-	-	-	P33672	-	-	-	-	-	Eukaryota	Chordata	Mammalia	Artiodactyla	Camelidae	Camelus	Camelus ferus	-	-
member	18377	-	-	-	-	-	P33672	-	-	-	-	-	Eukaryota	Chordata	Mammalia	Artiodactyla	Cervidae	Cervus	Cervus elaphus	-	-
member	18377	-	-	-	-	-	P33672	-	-	-	-	-	Eukaryota	Chordata	Mammalia	Artiodactyla	Cervidae	Muntiacus	Muntiacus muntjak	-	-
member	18377	-	-	-	-	-	P33672	-	-	-	-	-	Eukaryota	Chordata	Mammalia	Artiodactyla	Cervidae	Muntiacus	Muntiacus reevesi	-	-
member	18377	-	-	-	-	-	P33672	-	-	-	-	-	Eukaryota	Chordata	Mammalia	Artiodactyla	Cervidae	Odocoileus	Odocoileus virginianus	-	-
member	18377	-	-	-	-	-	P33672	-	-	-	-	-	Eukaryota	Chordata	Mammalia	Artiodactyla	Lipotidae	Lipotes	Lipotes vexillifer	-	-
member	18377	-	-	-	-	-	P33672	-	-	-	-	-	Eukaryota	Chordata	Mammalia	Artiodactyla	Monodontidae	Delphinapterus	Delphinapterus leucas	-	-
member	18377	-	-	-	-	-	P33672	-	-	-	-	-	Eukaryota	Chordata	Mammalia	Artiodactyla	Monodontidae	Monodon	Monodon monoceros	-	-
member	18377	-	-	-	-	-	P33672	-	-	-	-	-	Eukaryota	Chordata	Mammalia	Artiodactyla	Physeteridae	Physeter	Physeter catodon	-	-
member	18377	-	-	-	-	-	P40112	cellular processes and signaling	Posttranslational modification, protein turnover, chaperones	4Q2Q0	Proteasome subunit beta	1026970.XP_008843496.1	Eukaryota	Chordata	Mammalia	Rodentia	Muridae	Rattus	Rattus norvegicus	unclassified	unclassified
member	18377	-	-	-	-	-	P40112	-	-	-	-	-	Eukaryota	Chordata	Mammalia	Rodentia	Muridae	Rattus	Rattus rattus	-	-
member	18377	-	-	-	-	-	P40112	-	-	-	-	-	Eukaryota	Chordata	Mammalia	Rodentia	Muridae	Rattus	Rattus sp.	-	-
member	18377	-	-	-	-	-	P49720	cellular processes and signaling	Posttranslational modification, protein turnover, chaperones	4N2MT	Proteasome subunit	9606.ENSP00000483688	Eukaryota	Chordata	Mammalia	Primates	Hominidae	Homo	Homo sapiens	unclassified	unclassified
member	18377	-	-	-	-	-	P49720	-	-	-	-	-	Eukaryota	Chordata	Mammalia	Primates	Hominidae	Pan	Pan paniscus	-	-
member	18377	-	-	-	-	-	P49720	-	-	-	-	-	Eukaryota	Chordata	Mammalia	Primates	Hominidae	Pan	Pan troglodytes	-	-
member	18377	-	-	-	-	-	P49720	-	-	-	-	-	unclassified	unclassified	unclassified	unclassified	unclassified	unclassified	Human ORFeome Gateway entry vector	-	-
member	18377	-	-	-	-	-	P49720	-	-	-	-	-	unclassified	unclassified	unclassified	unclassified	unclassified	unclassified	synthetic construct	-	-
member	18377	-	-	-	-	-	Q9R1P1	cellular processes and signaling	Posttranslational modification, protein turnover, chaperones	4Q2Q0	Proteasome subunit beta	10090.ENSMUSP00000099436	Eukaryota	Chordata	Mammalia	Carnivora	Herpestidae	Suricata	Suricata suricatta	unclassified	unclassified
member	18377	-	-	-	-	-	Q9R1P1	-	-	-	-	-	Eukaryota	Chordata	Mammalia	Rodentia	Muridae	Mus	Mus caroli	-	-
member	18377	-	-	-	-	-	Q9R1P1	-	-	-	-	-	Eukaryota	Chordata	Mammalia	Rodentia	Muridae	Mus	Mus musculus	-	-
member	18377	-	-	-	-	-	Q9R1P1	-	-	-	-	-	Eukaryota	Chordata	Mammalia	Scandentia	Tupaiidae	Tupaia	Tupaia chinensis	-	-
group	18378	2	205	221	72.02	72.02	HG2792569;HG3017158	metabolism	various	various	various	various	Bacteria	Bacteroidetes	Bacteroidia	Bacteroidales	Prevotellaceae	Prevotella	Prevotella sp. CAG:485	unclassified	unclassified	0.1	-	0.1	-	0.0	-	0.0	-	2/2	1/2	1/2	1/2	1/2	2/2	2/2	2/2	2/2	2/2	2/2	2/2	0/0	0/0
member	18378	-	-	-	-	-	HG2792569	metabolism	Carbohydrate transport and metabolism	1IQRN	Belongs to the glycosyl hydrolase 31 family	509635.N824_15710	Bacteria	Bacteroidetes	Bacteroidia	Bacteroidales	Prevotellaceae	Prevotella	Prevotella sp. CAG:485	unclassified	unclassified
member	18378	-	-	-	-	-	HG3017158	metabolism	Coenzyme transport and metabolism	3I3CX	Belongs to the malate synthase family	4565.Traes_2BL_4AA60700A.1	Bacteria	Bacteroidetes	Bacteroidia	Bacteroidales	Prevotellaceae	Prevotella	Prevotella sp. CAG:485	unclassified	unclassified
group	18379	5	205	412	19.87	73.88	HG2792590;HG2978708;HG4067494;HG4370892;HG4696924	poorly characterized	Function unknown	2N8YZ	Psort location Cytoplasmic, score 8.96	1226322.HMPREF1545_00697	Bacteria	Firmicutes	Clostridia	Eubacteriales	Oscillospiraceae	various	various	unclassified	unclassified	0.1	-	0.1	-	0.0	-	0.0	-	5/5	5/5	3/5	4/5	3/5	5/5	5/5	5/5	5/5	4/5	3/5	3/5	0/0	0/0
member	18379	-	-	-	-	-	HG2792590	poorly characterized	Function unknown	2N6P1	Psort location Cytoplasmic, score 8.96	693746.OBV_30650	Bacteria	Firmicutes	Clostridia	Eubacteriales	Oscillospiraceae	Dysosmobacter	Dysosmobacter welbionis	unclassified	unclassified
member	18379	-	-	-	-	-	HG2792590	-	-	-	-	-	Bacteria	Firmicutes	Clostridia	Eubacteriales	Oscillospiraceae	Oscillibacter	uncultured Oscillibacter sp.	-	-
member	18379	-	-	-	-	-	HG2978708	poorly characterized	Function unknown	2N8YZ	Psort location Cytoplasmic, score 8.96	1226322.HMPREF1545_00697	Bacteria	Firmicutes	Clostridia	Eubacteriales	unclassified	Intestinimonas	Intestinimonas butyriciproducens	unclassified	unclassified
member	18379	-	-	-	-	-	HG4067494	poorly characterized	Function unknown	2N8YZ	Psort location Cytoplasmic, score 8.96	1226322.HMPREF1545_00697	Bacteria	Firmicutes	Clostridia	Eubacteriales	Oscillospiraceae	Dysosmobacter	Dysosmobacter welbionis	unclassified	unclassified
member	18379	-	-	-	-	-	HG4067494	-	-	-	-	-	Bacteria	Firmicutes	Clostridia	Eubacteriales	Oscillospiraceae	Oscillibacter	uncultured Oscillibacter sp.	-	-
member	18379	-	-	-	-	-	HG4370892	poorly characterized	Function unknown	2N8YZ	Psort location Cytoplasmic, score 8.96	1226322.HMPREF1545_00697	Bacteria	Firmicutes	Clostridia	Eubacteriales	Oscillospiraceae	Subdoligranulum	Subdoligranulum sp. OF01-18	unclassified	unclassified
member	18379	-	-	-	-	-	HG4696924	poorly characterized	Function unknown	3WG7E	FOG TPR repeat, SEL1 subfamily	552398.HMPREF0866_00680	Bacteria	Firmicutes	Clostridia	Eubacteriales	Oscillospiraceae	Dysosmobacter	Dysosmobacter welbionis	unclassified	unclassified
member	18379	-	-	-	-	-	HG4696924	-	-	-	-	-	Bacteria	Firmicutes	Clostridia	Eubacteriales	Oscillospiraceae	Oscillibacter	uncultured Oscillibacter sp.	-	-
group	18380	1	-	-	-	-	HG2792755	poorly characterized	Function unknown	27KAU	Uncharacterised protein, DegV family COG1307	397291.C804_02695	Bacteria	Firmicutes	Bacilli	Bacillales	Staphylococcaceae	Staphylococcus	Staphylococcus sp. CAG:324	unclassified	unclassified	0.1	-	0.1	-	0.0	-	0.0	-	1/1	1/1	1/1	1/1	1/1	1/1	1/1	1/1	1/1	1/1	1/1	1/1	0/0	0/0
member	18380	-	-	-	-	-	HG2792755	poorly characterized	Function unknown	27KAU	Uncharacterised protein, DegV family COG1307	397291.C804_02695	Bacteria	Firmicutes	Bacilli	Bacillales	Staphylococcaceae	Staphylococcus	Staphylococcus sp. CAG:324	unclassified	unclassified
group	18381	3	205	423	42.47	98.17	HG2792772;HG4729708;HG4749448	poorly characterized	Function unknown	3I894	Transcription factor regulating root and shoot growth via Pin3	various	Eukaryota	Streptophyta	Magnoliopsida	Poales	Poaceae	Oryza	Oryza sativa	unclassified	unclassified	0.1	-	0.1	-	0.0	-	0.0	-	3/3	3/3	3/3	3/3	(1)/3	3/3	3/3	3/3	3/3	3/3	3/3	3/3	0/0	0/0
member	18381	-	-	-	-	-	HG2792772	poorly characterized	Function unknown	3I894	Transcription factor regulating root and shoot growth via Pin3	40148.OGLUM09G12390.2	Eukaryota	Streptophyta	Magnoliopsida	Poales	Poaceae	Oryza	Oryza sativa	unclassified	unclassified
member	18381	-	-	-	-	-	HG4729708	poorly characterized	Function unknown	3I894	Transcription factor regulating root and shoot growth via Pin3	4536.ONIVA09G12370.4	Eukaryota	Streptophyta	Magnoliopsida	Poales	Poaceae	Oryza	Oryza sativa	unclassified	unclassified
member	18381	-	-	-	-	-	HG4749448	poorly characterized	Function unknown	3I894	Transcription factor regulating root and shoot growth via Pin3	4529.ORUFI09G12860.1	Eukaryota	Streptophyta	Magnoliopsida	Poales	Poaceae	Oryza	Oryza sativa	unclassified	unclassified
group	18382	1	-	-	-	-	HG2793016	poorly characterized	Function unknown	220T0	Siphovirus ReqiPepy6 Gp37-like protein	742740.HMPREF9474_02260	various	various	various	various	various	various	various	unclassified	unclassified	0.1	-	0.1	-	0.0	-	0.0	-	1/1	1/1	1/1	1/1	1/1	1/1	1/1	1/1	1/1	1/1	1/1	1/1	0/0	0/0
member	18382	-	-	-	-	-	HG2793016	poorly characterized	Function unknown	220T0	Siphovirus ReqiPepy6 Gp37-like protein	742740.HMPREF9474_02260	Bacteria	Firmicutes	Clostridia	Eubacteriales	Clostridiaceae	Hungatella	Hungatella hathewayi	unclassified	unclassified
member	18382	-	-	-	-	-	HG2793016	-	-	-	-	-	Bacteria	Firmicutes	Clostridia	Eubacteriales	Lachnospiraceae	Dorea	Dorea formicigenerans	-	-
member	18382	-	-	-	-	-	HG2793016	-	-	-	-	-	Bacteria	Firmicutes	Clostridia	Eubacteriales	unclassified	unclassified	butyrate-producing bacterium SM4/1	-	-
member	18382	-	-	-	-	-	HG2793016	-	-	-	-	-	Bacteria	Firmicutes	Clostridia	Eubacteriales	unclassified	unclassified	unclassified	-	-
member	18382	-	-	-	-	-	HG2793016	-	-	-	-	-	Viruses	Uroviricota	Caudoviricetes	Caudovirales	Myoviridae	unclassified	Myoviridae sp.	-	-
member	18382	-	-	-	-	-	HG2793016	-	-	-	-	-	Viruses	Uroviricota	Caudoviricetes	Caudovirales	Siphoviridae	unclassified	Siphoviridae sp.	-	-
group	18383	1	-	-	-	-	HG2793112	cellular processes and signaling	various	4AMZ1	type I secretion outer membrane protein, TolC family	471870.BACINT_02616	Bacteria	Bacteroidetes	Bacteroidia	Bacteroidales	Bacteroidaceae	Bacteroides	various	unclassified	unclassified	0.1	-	0.1	-	0.0	-	0.0	-	1/1	1/1	1/1	1/1	1/1	1/1	1/1	1/1	1/1	1/1	1/1	1/1	0/0	0/0
member	18383	-	-	-	-	-	HG2793112	cellular processes and signaling	Cell wall/membrane/envelope biogenesis	4AMZ1	type I secretion outer membrane protein, TolC family	471870.BACINT_02616	Bacteria	Bacteroidetes	Bacteroidia	Bacteroidales	Bacteroidaceae	Bacteroides	Bacteroides intestinalis	unclassified	unclassified
member	18383	-	-	-	-	-	HG2793112	cellular processes and signaling	Intracellular trafficking, secretion, and vesicular transport	4AMZ1	type I secretion outer membrane protein, TolC family	471870.BACINT_02616	Bacteria	Bacteroidetes	Bacteroidia	Bacteroidales	Bacteroidaceae	Bacteroides	Bacteroides intestinalis CAG:315	-	-
member	18383	-	-	-	-	-	HG2793112	-	-	-	-	-	Bacteria	Bacteroidetes	Bacteroidia	Bacteroidales	Bacteroidaceae	Bacteroides	Bacteroides sp. AF39-11AC	-	-
member	18383	-	-	-	-	-	HG2793112	-	-	-	-	-	Bacteria	Bacteroidetes	Bacteroidia	Bacteroidales	Bacteroidaceae	Bacteroides	unclassified	-	-
group	18384	1	-	-	-	-	HG2793672	cellular processes and signaling	various	1K77D	EF-hand domain pair	402626.Rpic_3389	Bacteria	Proteobacteria	Betaproteobacteria	Burkholderiales	Burkholderiaceae	Ralstonia	various	unclassified	unclassified	0.1	-	0.1	-	0.0	-	0.0	-	1/1	1/1	1/1	1/1	1/1	1/1	1/1	1/1	1/1	1/1	1/1	1/1	0/0	0/0
member	18384	-	-	-	-	-	HG2793672	cellular processes and signaling	Cell cycle control, cell division, chromosome partitioning	1K77D	EF-hand domain pair	402626.Rpic_3389	Bacteria	Proteobacteria	Betaproteobacteria	Burkholderiales	Burkholderiaceae	Ralstonia	Ralstonia pickettii	unclassified	unclassified
member	18384	-	-	-	-	-	HG2793672	cellular processes and signaling	Cytoskeleton	1K77D	EF-hand domain pair	402626.Rpic_3389	Bacteria	Proteobacteria	Betaproteobacteria	Burkholderiales	Burkholderiaceae	Ralstonia	Ralstonia sp. 5_2_56FAA	-	-
member	18384	-	-	-	-	-	HG2793672	cellular processes and signaling	Signal transduction mechanisms	1K77D	EF-hand domain pair	402626.Rpic_3389	Bacteria	Proteobacteria	Betaproteobacteria	Burkholderiales	Burkholderiaceae	Ralstonia	unclassified	-	-
group	18385	1	-	-	-	-	HG2793951	unclassified	unclassified	3IRNG	unclassified	4536.ONIVA04G16610.1	Eukaryota	Streptophyta	Magnoliopsida	Poales	Poaceae	Oryza	Oryza sativa	unclassified	unclassified	0.1	-	0.1	-	0.0	-	0.0	-	1/1	1/1	1/1	1/1	1/1	1/1	1/1	1/1	1/1	1/1	1/1	1/1	0/0	0/0
member	18385	-	-	-	-	-	HG2793951	unclassified	unclassified	3IRNG	unclassified	4536.ONIVA04G16610.1	Eukaryota	Streptophyta	Magnoliopsida	Poales	Poaceae	Oryza	Oryza sativa	unclassified	unclassified
group	18386	1	-	-	-	-	HG2793963	poorly characterized	Function unknown	2N6I2	ATPases associated with a variety of cellular activities	1519439.JPJG01000031_gene1734	unclassified	unclassified	unclassified	unclassified	unclassified	unclassified	unclassified	unclassified	unclassified	0.1	-	0.1	-	0.0	-	0.0	-	1/1	1/1	1/1	1/1	1/1	0/0	0/0	0/0	0/0	0/0	0/0	0/0	0/0	0/0
member	18386	-	-	-	-	-	HG2793963	poorly characterized	Function unknown	2N6I2	ATPases associated with a variety of cellular activities	1519439.JPJG01000031_gene1734	unclassified	unclassified	unclassified	unclassified	unclassified	unclassified	unclassified	unclassified	unclassified
group	18387	1	-	-	-	-	HG2793996	information storage and processing	Replication, recombination and repair	2FQZF	regulation of translation	537011.PREVCOP_04238	Bacteria	Bacteroidetes	Bacteroidia	Bacteroidales	Prevotellaceae	Prevotella	Prevotella copri	unclassified	unclassified	0.1	-	0.1	-	0.0	-	0.0	-	1/1	1/1	1/1	1/1	1/1	1/1	1/1	1/1	1/1	1/1	1/1	1/1	0/0	0/0
member	18387	-	-	-	-	-	HG2793996	information storage and processing	Replication, recombination and repair	2FQZF	regulation of translation	537011.PREVCOP_04238	Bacteria	Bacteroidetes	Bacteroidia	Bacteroidales	Prevotellaceae	Prevotella	Prevotella copri	unclassified	unclassified
group	18388	4	205	375	50.4	98.13	HG2794019;HG4457957;HG4482994;HG4492390	poorly characterized	Function unknown	COG0673	inositol 2-dehydrogenase activity	428125.CLOLEP_02326	Bacteria	Firmicutes	Clostridia	Eubacteriales	Oscillospiraceae	unclassified	various	alpha-N-acetylgalactosaminidase (EC 3.2.1.49)	GH109	0.1	-	0.1	-	0.0	-	0.0	-	4/4	4/4	4/4	4/4	4/4	1/4	1/4	1/4	1/4	1/4	1/4	1/4	4/4	4/4
member	18388	-	-	-	-	-	HG2794019	poorly characterized	Function unknown	COG0673	inositol 2-dehydrogenase activity	428125.CLOLEP_02326	unclassified	unclassified	unclassified	unclassified	unclassified	unclassified	unclassified	alpha-N-acetylgalactosaminidase (EC 3.2.1.49)	GH109
member	18388	-	-	-	-	-	HG4457957	poorly characterized	Function unknown	COG0673	inositol 2-dehydrogenase activity	428125.CLOLEP_02326	unclassified	unclassified	unclassified	unclassified	unclassified	unclassified	unclassified	alpha-N-acetylgalactosaminidase (EC 3.2.1.49)	GH109
member	18388	-	-	-	-	-	HG4482994	poorly characterized	Function unknown	COG0673	inositol 2-dehydrogenase activity	428125.CLOLEP_02326	unclassified	unclassified	unclassified	unclassified	unclassified	unclassified	unclassified	alpha-N-acetylgalactosaminidase (EC 3.2.1.49)	GH109
member	18388	-	-	-	-	-	HG4492390	poorly characterized	Function unknown	COG0673	inositol 2-dehydrogenase activity	428125.CLOLEP_02326	Bacteria	Firmicutes	Clostridia	Eubacteriales	Oscillospiraceae	unclassified	[Clostridium] leptum	alpha-N-acetylgalactosaminidase (EC 3.2.1.49)	GH109
group	18389	1	-	-	-	-	HG2794155	information storage and processing	Translation, ribosomal structure and biogenesis	3WH28	Responsible for synthesis of pseudouridine from uracil- 55 in the psi GC loop of transfer RNAs	411471.SUBVAR_05248	Bacteria	Firmicutes	Clostridia	Eubacteriales	unclassified	various	various	unclassified	unclassified	0.1	-	0.1	-	0.0	-	0.0	-	1/1	1/1	1/1	1/1	1/1	1/1	1/1	1/1	1/1	1/1	1/1	1/1	0/0	0/0
member	18389	-	-	-	-	-	HG2794155	information storage and processing	Translation, ribosomal structure and biogenesis	3WH28	Responsible for synthesis of pseudouridine from uracil- 55 in the psi GC loop of transfer RNAs	411471.SUBVAR_05248	Bacteria	Firmicutes	Clostridia	Eubacteriales	unclassified	Gemmiger	Gemmiger formicilis	unclassified	unclassified
group	18390	2	205	209	97.61	97.61	HG2794207;HG2851023	metabolism	Nucleotide transport and metabolism	21Y67	Catalyzes the conversion of uracil and 5-phospho-alpha- D-ribose 1-diphosphate (PRPP) to UMP and diphosphate	various	Bacteria	Firmicutes	Clostridia	Eubacteriales	various	various	various	unclassified	unclassified	0.1	-	0.1	-	0.0	-	0.0	-	2/2	2/2	2/2	2/2	1/2	2/2	2/2	2/2	2/2	2/2	2/2	1/2	0/0	0/0
member	18390	-	-	-	-	-	HG2794207	metabolism	Nucleotide transport and metabolism	21Y67	Catalyzes the conversion of uracil and 5-phospho-alpha- D-ribose 1-diphosphate (PRPP) to UMP and diphosphate	742735.HMPREF9467_03611	Bacteria	Firmicutes	Clostridia	Eubacteriales	Lachnospiraceae	Enterocloster	Enterocloster clostridioformis	unclassified	unclassified
member	18390	-	-	-	-	-	HG2851023	metabolism	Nucleotide transport and metabolism	21Y67	Catalyzes the conversion of uracil and 5-phospho-alpha- D-ribose 1-diphosphate (PRPP) to UMP and diphosphate	411902.CLOBOL_02964	Bacteria	Firmicutes	Clostridia	Eubacteriales	Clostridiaceae	Clostridium	Clostridium bolteae CAG:59	unclassified	unclassified
member	18390	-	-	-	-	-	HG2851023	-	-	-	-	-	Bacteria	Firmicutes	Clostridia	Eubacteriales	Clostridiaceae	Hungatella	Hungatella hathewayi	-	-
member	18390	-	-	-	-	-	HG2851023	-	-	-	-	-	Bacteria	Firmicutes	Clostridia	Eubacteriales	Lachnospiraceae	Enterocloster	Enterocloster bolteae	-	-
member	18390	-	-	-	-	-	HG2851023	-	-	-	-	-	Bacteria	Firmicutes	Clostridia	Eubacteriales	Lachnospiraceae	Enterocloster	unclassified	-	-
group	18391	1	-	-	-	-	HG2794256	metabolism	Inorganic ion transport and metabolism	3Z1GS	Part of the ABC transporter complex RbsABC involved in ribose import. Responsible for energy coupling to the transport system	471881.PROPEN_02998	Bacteria	Proteobacteria	Gammaproteobacteria	Enterobacterales	Morganellaceae	Proteus	Proteus penneri	unclassified	unclassified	0.1	-	0.1	-	0.0	-	0.0	-	1/1	1/1	1/1	1/1	1/1	1/1	1/1	1/1	1/1	1/1	1/1	1/1	0/0	0/0
member	18391	-	-	-	-	-	HG2794256	metabolism	Inorganic ion transport and metabolism	3Z1GS	Part of the ABC transporter complex RbsABC involved in ribose import. Responsible for energy coupling to the transport system	471881.PROPEN_02998	Bacteria	Proteobacteria	Gammaproteobacteria	Enterobacterales	Morganellaceae	Proteus	Proteus penneri	unclassified	unclassified
group	18392	1	-	-	-	-	HG2794457	poorly characterized	Function unknown	2FNTF	Domain of unknown function (DUF4468) with TBP-like fold	688246.Premu_2793	unclassified	unclassified	unclassified	unclassified	unclassified	unclassified	unclassified	unclassified	unclassified	0.1	-	0.1	-	0.0	-	0.0	-	1/1	1/1	1/1	1/1	1/1	0/0	0/0	0/0	0/0	0/0	0/0	0/0	0/0	0/0
member	18392	-	-	-	-	-	HG2794457	poorly characterized	Function unknown	2FNTF	Domain of unknown function (DUF4468) with TBP-like fold	688246.Premu_2793	unclassified	unclassified	unclassified	unclassified	unclassified	unclassified	unclassified	unclassified	unclassified
group	18393	1	-	-	-	-	HG2794573	poorly characterized	Function unknown	3HU46	proline-rich receptor-like protein kinase	3702.AT5G48920.1	Eukaryota	Streptophyta	Magnoliopsida	Brassicales	Brassicaceae	Arabidopsis	Arabidopsis thaliana	unclassified	unclassified	0.1	-	0.1	-	0.0	-	0.0	-	1/1	1/1	1/1	1/1	1/1	1/1	1/1	1/1	1/1	1/1	1/1	1/1	0/0	0/0
member	18393	-	-	-	-	-	HG2794573	poorly characterized	Function unknown	3HU46	proline-rich receptor-like protein kinase	3702.AT5G48920.1	Eukaryota	Streptophyta	Magnoliopsida	Brassicales	Brassicaceae	Arabidopsis	Arabidopsis thaliana	unclassified	unclassified
group	18394	2	205	205	100.0	100.0	HG2794703;Q046C4	information storage and processing	Translation, ribosomal structure and biogenesis	3F3QD	Forms part of the polypeptide exit tunnel	324831.LGAS_0292	Bacteria	Firmicutes	Bacilli	Lactobacillales	Lactobacillaceae	Lactobacillus	various	unclassified	unclassified	0.1	-	0.1	-	0.0	-	0.0	-	2/2	2/2	2/2	2/2	2/2	2/2	2/2	2/2	2/2	2/2	2/2	2/2	0/0	0/0
member	18394	-	-	-	-	-	HG2794703	information storage and processing	Translation, ribosomal structure and biogenesis	3F3QD	Forms part of the polypeptide exit tunnel	324831.LGAS_0292	Bacteria	Firmicutes	Bacilli	Lactobacillales	Lactobacillaceae	Lactobacillus	Lactobacillus gasseri	unclassified	unclassified
member	18394	-	-	-	-	-	HG2794703	-	-	-	-	-	Bacteria	Firmicutes	Bacilli	Lactobacillales	Lactobacillaceae	Lactobacillus	unclassified	-	-
member	18394	-	-	-	-	-	Q046C4	information storage and processing	Translation, ribosomal structure and biogenesis	3F3QD	Forms part of the polypeptide exit tunnel	324831.LGAS_0292	Bacteria	Firmicutes	Bacilli	Lactobacillales	Lactobacillaceae	Lactobacillus	Lactobacillus gasseri	unclassified	unclassified
member	18394	-	-	-	-	-	Q046C4	-	-	-	-	-	Bacteria	Firmicutes	Bacilli	Lactobacillales	Lactobacillaceae	Lactobacillus	unclassified	-	-
group	18395	1	-	-	-	-	HG2794779	information storage and processing	Transcription	27J9V	ParB-like nuclease domain	397290.C810_03422	unclassified	unclassified	unclassified	unclassified	unclassified	unclassified	unclassified	unclassified	unclassified	0.1	-	0.1	-	0.0	-	0.0	-	1/1	1/1	1/1	1/1	1/1	0/0	0/0	0/0	0/0	0/0	0/0	0/0	0/0	0/0
member	18395	-	-	-	-	-	HG2794779	information storage and processing	Transcription	27J9V	ParB-like nuclease domain	397290.C810_03422	unclassified	unclassified	unclassified	unclassified	unclassified	unclassified	unclassified	unclassified	unclassified
group	18396	1	-	-	-	-	HG2794792	cellular processes and signaling	Defense mechanisms	36E4P	ABC transporter	1540257.JQMW01000004_gene352	Bacteria	Firmicutes	Clostridia	Eubacteriales	various	various	various	unclassified	unclassified	0.1	-	0.1	-	0.0	-	0.0	-	1/1	1/1	1/1	1/1	1/1	1/1	1/1	1/1	1/1	1/1	1/1	1/1	0/0	0/0
member	18396	-	-	-	-	-	HG2794792	cellular processes and signaling	Defense mechanisms	36E4P	ABC transporter	1540257.JQMW01000004_gene352	Bacteria	Firmicutes	Clostridia	Eubacteriales	Clostridiaceae	Clostridium	uncultured Clostridium sp.	unclassified	unclassified
member	18396	-	-	-	-	-	HG2794792	-	-	-	-	-	Bacteria	Firmicutes	Clostridia	Eubacteriales	Lachnospiraceae	Blautia	Blautia sp. OF03-15BH	-	-
group	18397	1	-	-	-	-	HG2794857	poorly characterized	Function unknown	36INY	Psort location Cytoplasmic, score 8.87	1415774.U728_484	Viruses	Uroviricota	Caudoviricetes	Caudovirales	Siphoviridae	unclassified	various	unclassified	unclassified	0.1	-	0.1	-	0.0	-	0.0	-	1/1	1/1	1/1	1/1	1/1	1/1	1/1	1/1	1/1	1/1	1/1	1/1	0/0	0/0
member	18397	-	-	-	-	-	HG2794857	poorly characterized	Function unknown	36INY	Psort location Cytoplasmic, score 8.87	1415774.U728_484	Viruses	Uroviricota	Caudoviricetes	Caudovirales	Siphoviridae	unclassified	Siphoviridae sp.	unclassified	unclassified
group	18398	1	-	-	-	-	HG2794959	unclassified	unclassified	unclassified	unclassified	unclassified	unclassified	unclassified	unclassified	unclassified	unclassified	unclassified	unclassified	unclassified	unclassified	0.1	-	0.1	-	0.0	-	0.0	-	0/0	0/0	0/0	0/0	0/0	0/0	0/0	0/0	0/0	0/0	0/0	0/0	0/0	0/0
member	18398	-	-	-	-	-	HG2794959	unclassified	unclassified	unclassified	unclassified	unclassified	unclassified	unclassified	unclassified	unclassified	unclassified	unclassified	unclassified	unclassified	unclassified
group	18399	1	-	-	-	-	HG2794981	unclassified	unclassified	unclassified	unclassified	unclassified	unclassified	unclassified	unclassified	unclassified	unclassified	unclassified	unclassified	unclassified	unclassified	0.1	-	0.1	-	0.0	-	0.0	-	0/0	0/0	0/0	0/0	0/0	0/0	0/0	0/0	0/0	0/0	0/0	0/0	0/0	0/0
member	18399	-	-	-	-	-	HG2794981	unclassified	unclassified	unclassified	unclassified	unclassified	unclassified	unclassified	unclassified	unclassified	unclassified	unclassified	unclassified	unclassified	unclassified
group	18400	1	-	-	-	-	HG2795063	metabolism	Amino acid transport and metabolism	47KYT	Belongs to the PRA-CH family	869213.JCM21142_93640	Bacteria	Bacteroidetes	Bacteroidia	Bacteroidales	Prevotellaceae	Prevotella	Prevotella sp. CAG:5226	unclassified	unclassified	0.1	-	0.1	-	0.0	-	0.0	-	1/1	1/1	1/1	1/1	1/1	1/1	1/1	1/1	1/1	1/1	1/1	1/1	0/0	0/0
member	18400	-	-	-	-	-	HG2795063	metabolism	Amino acid transport and metabolism	47KYT	Belongs to the PRA-CH family	869213.JCM21142_93640	Bacteria	Bacteroidetes	Bacteroidia	Bacteroidales	Prevotellaceae	Prevotella	Prevotella sp. CAG:5226	unclassified	unclassified
group	18401	2	205	373	52.28	52.28	HG2795064;HG4480826	cellular processes and signaling	Cell wall/membrane/envelope biogenesis	24BJV	Efflux transporter, RND family, MFP subunit	411490.ANACAC_03833	Bacteria	Firmicutes	Clostridia	Eubacteriales	various	various	various	unclassified	unclassified	0.1	-	0.1	-	0.0	-	0.0	-	2/2	2/2	2/2	2/2	2/2	2/2	2/2	2/2	2/2	2/2	2/2	2/2	0/0	0/0
member	18401	-	-	-	-	-	HG2795064	cellular processes and signaling	Cell wall/membrane/envelope biogenesis	24BJV	Efflux transporter, RND family, MFP subunit	411490.ANACAC_03833	Bacteria	Firmicutes	Clostridia	Eubacteriales	Lachnospiraceae	Anaerostipes	Anaerostipes hadrus	unclassified	unclassified
member	18401	-	-	-	-	-	HG4480826	cellular processes and signaling	Cell wall/membrane/envelope biogenesis	24BJV	Efflux transporter, RND family, MFP subunit	411490.ANACAC_03833	Bacteria	Firmicutes	Clostridia	Eubacteriales	Lachnospiraceae	Anaerostipes	Anaerostipes hadrus	unclassified	unclassified
member	18401	-	-	-	-	-	HG4480826	-	-	-	-	-	Bacteria	Firmicutes	Clostridia	Eubacteriales	Lachnospiraceae	unclassified	Lachnospiraceae bacterium AM23-7LB	-	-
member	18401	-	-	-	-	-	HG4480826	-	-	-	-	-	Bacteria	Firmicutes	Clostridia	Eubacteriales	Lachnospiraceae	unclassified	Lachnospiraceae bacterium AM26-1LB	-	-
member	18401	-	-	-	-	-	HG4480826	-	-	-	-	-	Bacteria	Firmicutes	Clostridia	Eubacteriales	Lachnospiraceae	unclassified	Lachnospiraceae bacterium OM02-26	-	-
member	18401	-	-	-	-	-	HG4480826	-	-	-	-	-	Bacteria	Firmicutes	Clostridia	Eubacteriales	Lachnospiraceae	unclassified	Lachnospiraceae bacterium TF10-8AT	-	-
member	18401	-	-	-	-	-	HG4480826	-	-	-	-	-	Bacteria	Firmicutes	Clostridia	Eubacteriales	unclassified	unclassified	Clostridiales bacterium 42_27	-	-
group	18402	13	205	752	5.52	99.74	HG2795335;HG3622378;HG3945127;HG4542777;HG4755215;HG5356392;HG5411997;HG5415431;HG5415645;HG5415821;HG5416075;HG5416110;HG5417157	metabolism	Carbohydrate transport and metabolism	4AKXS	Alpha-1,2-mannosidase	various	Bacteria	Bacteroidetes	Bacteroidia	Bacteroidales	Bacteroidaceae	various	various	mannosyl-oligosaccharide alpha-1,2-mannosidase (EC 3.2.1.113); mannosyl-oligosaccharide alpha-1,3-mannosidase (EC 3.2.1.-); mannosyl-oligosaccharide alpha-1,6-mannosidase (EC 3.2.1.-); alpha-mannosidase (EC 3.2.1.24); alpha-1,2-mannosidase (EC 3.2.1.-); alpha-1,3-mannosidase (EC 3.2.1.-); alpha-1,4-mannosidase (EC 3.2.1.-); mannosyl-1-phosphodiester alpha-1,P-mannosidase (EC 3.2.1.-)	GH92	0.1	-	0.1	-	0.0	-	0.0	-	13/13	13/13	13/13	13/13	(6)/13	13/13	13/13	13/13	13/13	13/13	12/13	(5)/13	12/13	12/13
member	18402	-	-	-	-	-	HG2795335	metabolism	Carbohydrate transport and metabolism	4AKXS	Alpha-1,2-mannosidase	357276.EL88_15590	Bacteria	Bacteroidetes	Bacteroidia	Bacteroidales	Bacteroidaceae	Bacteroides	Bacteroides dorei CAG:222	unclassified	unclassified
member	18402	-	-	-	-	-	HG2795335	-	-	-	-	-	Bacteria	Bacteroidetes	Bacteroidia	Bacteroidales	Bacteroidaceae	Bacteroides	Bacteroides sp. 3_1_33FAA	-	-
member	18402	-	-	-	-	-	HG2795335	-	-	-	-	-	Bacteria	Bacteroidetes	Bacteroidia	Bacteroidales	Bacteroidaceae	Bacteroides	Bacteroides sp. 9_1_42FAA	-	-
member	18402	-	-	-	-	-	HG2795335	-	-	-	-	-	Bacteria	Bacteroidetes	Bacteroidia	Bacteroidales	Bacteroidaceae	Bacteroides	Bacteroides sp. AF15-23LB	-	-
member	18402	-	-	-	-	-	HG2795335	-	-	-	-	-	Bacteria	Bacteroidetes	Bacteroidia	Bacteroidales	Bacteroidaceae	Bacteroides	Bacteroides sp. AF16-29	-	-
member	18402	-	-	-	-	-	HG2795335	-	-	-	-	-	Bacteria	Bacteroidetes	Bacteroidia	Bacteroidales	Bacteroidaceae	Bacteroides	Bacteroides sp. AF17-1	-	-
member	18402	-	-	-	-	-	HG2795335	-	-	-	-	-	Bacteria	Bacteroidetes	Bacteroidia	Bacteroidales	Bacteroidaceae	Bacteroides	Bacteroides sp. AF25-18	-	-
member	18402	-	-	-	-	-	HG2795335	-	-	-	-	-	Bacteria	Bacteroidetes	Bacteroidia	Bacteroidales	Bacteroidaceae	Bacteroides	Bacteroides sp. AF39-10AT	-	-
member	18402	-	-	-	-	-	HG2795335	-	-	-	-	-	Bacteria	Bacteroidetes	Bacteroidia	Bacteroidales	Bacteroidaceae	Bacteroides	Bacteroides sp. AM18-9	-	-
member	18402	-	-	-	-	-	HG2795335	-	-	-	-	-	Bacteria	Bacteroidetes	Bacteroidia	Bacteroidales	Bacteroidaceae	Bacteroides	Bacteroides sp. AM23-18	-	-
member	18402	-	-	-	-	-	HG2795335	-	-	-	-	-	Bacteria	Bacteroidetes	Bacteroidia	Bacteroidales	Bacteroidaceae	Bacteroides	Bacteroides sp. AM28-6	-	-
member	18402	-	-	-	-	-	HG2795335	-	-	-	-	-	Bacteria	Bacteroidetes	Bacteroidia	Bacteroidales	Bacteroidaceae	Phocaeicola	Phocaeicola dorei	-	-
member	18402	-	-	-	-	-	HG3622378	metabolism	Carbohydrate transport and metabolism	4AKXS	Alpha-1,2-mannosidase	357276.EL88_15590	Bacteria	Bacteroidetes	Bacteroidia	Bacteroidales	Bacteroidaceae	Bacteroides	Bacteroides dorei CAG:222	mannosyl-oligosaccharide alpha-1,2-mannosidase (EC 3.2.1.113); mannosyl-oligosaccharide alpha-1,3-mannosidase (EC 3.2.1.-); mannosyl-oligosaccharide alpha-1,6-mannosidase (EC 3.2.1.-); alpha-mannosidase (EC 3.2.1.24); alpha-1,2-mannosidase (EC 3.2.1.-); alpha-1,3-mannosidase (EC 3.2.1.-); alpha-1,4-mannosidase (EC 3.2.1.-); mannosyl-1-phosphodiester alpha-1,P-mannosidase (EC 3.2.1.-)	GH92
member	18402	-	-	-	-	-	HG3622378	-	-	-	-	-	Bacteria	Bacteroidetes	Bacteroidia	Bacteroidales	Bacteroidaceae	Bacteroides	Bacteroides sp. 3_1_33FAA	-	-
member	18402	-	-	-	-	-	HG3622378	-	-	-	-	-	Bacteria	Bacteroidetes	Bacteroidia	Bacteroidales	Bacteroidaceae	Bacteroides	Bacteroides sp. 9_1_42FAA	-	-
member	18402	-	-	-	-	-	HG3622378	-	-	-	-	-	Bacteria	Bacteroidetes	Bacteroidia	Bacteroidales	Bacteroidaceae	Bacteroides	Bacteroides sp. AF25-18	-	-
member	18402	-	-	-	-	-	HG3622378	-	-	-	-	-	Bacteria	Bacteroidetes	Bacteroidia	Bacteroidales	Bacteroidaceae	Bacteroides	Bacteroides sp. AF39-10AT	-	-
member	18402	-	-	-	-	-	HG3622378	-	-	-	-	-	Bacteria	Bacteroidetes	Bacteroidia	Bacteroidales	Bacteroidaceae	Bacteroides	Bacteroides sp. AM23-18	-	-
member	18402	-	-	-	-	-	HG3622378	-	-	-	-	-	Bacteria	Bacteroidetes	Bacteroidia	Bacteroidales	Bacteroidaceae	Phocaeicola	Phocaeicola dorei	-	-
member	18402	-	-	-	-	-	HG3945127	metabolism	Carbohydrate transport and metabolism	4AKXS	Alpha-1,2-mannosidase	357276.EL88_15590	Bacteria	Bacteroidetes	Bacteroidia	Bacteroidales	Bacteroidaceae	Bacteroides	Bacteroides dorei CAG:222	mannosyl-oligosaccharide alpha-1,2-mannosidase (EC 3.2.1.113); mannosyl-oligosaccharide alpha-1,3-mannosidase (EC 3.2.1.-); mannosyl-oligosaccharide alpha-1,6-mannosidase (EC 3.2.1.-); alpha-mannosidase (EC 3.2.1.24); alpha-1,2-mannosidase (EC 3.2.1.-); alpha-1,3-mannosidase (EC 3.2.1.-); alpha-1,4-mannosidase (EC 3.2.1.-); mannosyl-1-phosphodiester alpha-1,P-mannosidase (EC 3.2.1.-)	GH92
member	18402	-	-	-	-	-	HG3945127	-	-	-	-	-	Bacteria	Bacteroidetes	Bacteroidia	Bacteroidales	Bacteroidaceae	Bacteroides	Bacteroides sp. 3_1_33FAA	-	-
member	18402	-	-	-	-	-	HG3945127	-	-	-	-	-	Bacteria	Bacteroidetes	Bacteroidia	Bacteroidales	Bacteroidaceae	Bacteroides	Bacteroides sp. 9_1_42FAA	-	-
member	18402	-	-	-	-	-	HG3945127	-	-	-	-	-	Bacteria	Bacteroidetes	Bacteroidia	Bacteroidales	Bacteroidaceae	Bacteroides	Bacteroides sp. AF25-18	-	-
member	18402	-	-	-	-	-	HG3945127	-	-	-	-	-	Bacteria	Bacteroidetes	Bacteroidia	Bacteroidales	Bacteroidaceae	Bacteroides	Bacteroides sp. AF39-10AT	-	-
member	18402	-	-	-	-	-	HG3945127	-	-	-	-	-	Bacteria	Bacteroidetes	Bacteroidia	Bacteroidales	Bacteroidaceae	Bacteroides	Bacteroides sp. AM23-18	-	-
member	18402	-	-	-	-	-	HG3945127	-	-	-	-	-	Bacteria	Bacteroidetes	Bacteroidia	Bacteroidales	Bacteroidaceae	Phocaeicola	Phocaeicola dorei	-	-
member	18402	-	-	-	-	-	HG4542777	metabolism	Carbohydrate transport and metabolism	4AKXS	Alpha-1,2-mannosidase	357276.EL88_15590	Bacteria	Bacteroidetes	Bacteroidia	Bacteroidales	Bacteroidaceae	Phocaeicola	Phocaeicola vulgatus	mannosyl-oligosaccharide alpha-1,2-mannosidase (EC 3.2.1.113); mannosyl-oligosaccharide alpha-1,3-mannosidase (EC 3.2.1.-); mannosyl-oligosaccharide alpha-1,6-mannosidase (EC 3.2.1.-); alpha-mannosidase (EC 3.2.1.24); alpha-1,2-mannosidase (EC 3.2.1.-); alpha-1,3-mannosidase (EC 3.2.1.-); alpha-1,4-mannosidase (EC 3.2.1.-); mannosyl-1-phosphodiester alpha-1,P-mannosidase (EC 3.2.1.-)	GH92
member	18402	-	-	-	-	-	HG4755215	metabolism	Carbohydrate transport and metabolism	4AKXS	Alpha-1,2-mannosidase	357276.EL88_15590	Bacteria	Bacteroidetes	Bacteroidia	Bacteroidales	Bacteroidaceae	Bacteroides	Bacteroides dorei CAG:222	mannosyl-oligosaccharide alpha-1,2-mannosidase (EC 3.2.1.113); mannosyl-oligosaccharide alpha-1,3-mannosidase (EC 3.2.1.-); mannosyl-oligosaccharide alpha-1,6-mannosidase (EC 3.2.1.-); alpha-mannosidase (EC 3.2.1.24); alpha-1,2-mannosidase (EC 3.2.1.-); alpha-1,3-mannosidase (EC 3.2.1.-); alpha-1,4-mannosidase (EC 3.2.1.-); mannosyl-1-phosphodiester alpha-1,P-mannosidase (EC 3.2.1.-)	GH92
member	18402	-	-	-	-	-	HG4755215	-	-	-	-	-	Bacteria	Bacteroidetes	Bacteroidia	Bacteroidales	Bacteroidaceae	Bacteroides	Bacteroides sp. 3_1_33FAA	-	-
member	18402	-	-	-	-	-	HG4755215	-	-	-	-	-	Bacteria	Bacteroidetes	Bacteroidia	Bacteroidales	Bacteroidaceae	Bacteroides	Bacteroides sp. 9_1_42FAA	-	-
member	18402	-	-	-	-	-	HG4755215	-	-	-	-	-	Bacteria	Bacteroidetes	Bacteroidia	Bacteroidales	Bacteroidaceae	Bacteroides	Bacteroides sp. AF17-1	-	-
member	18402	-	-	-	-	-	HG4755215	-	-	-	-	-	Bacteria	Bacteroidetes	Bacteroidia	Bacteroidales	Bacteroidaceae	Bacteroides	Bacteroides sp. AF25-18	-	-
member	18402	-	-	-	-	-	HG4755215	-	-	-	-	-	Bacteria	Bacteroidetes	Bacteroidia	Bacteroidales	Bacteroidaceae	Bacteroides	Bacteroides sp. AF39-10AT	-	-
member	18402	-	-	-	-	-	HG4755215	-	-	-	-	-	Bacteria	Bacteroidetes	Bacteroidia	Bacteroidales	Bacteroidaceae	Bacteroides	Bacteroides sp. AM23-18	-	-
member	18402	-	-	-	-	-	HG4755215	-	-	-	-	-	Bacteria	Bacteroidetes	Bacteroidia	Bacteroidales	Bacteroidaceae	Phocaeicola	Phocaeicola dorei	-	-
member	18402	-	-	-	-	-	HG5356392	metabolism	Carbohydrate transport and metabolism	4AKXS	Alpha-1,2-mannosidase	435590.BVU_4135	Bacteria	Bacteroidetes	Bacteroidia	Bacteroidales	Bacteroidaceae	Bacteroides	Bacteroides sp. 3_1_40A	mannosyl-oligosaccharide alpha-1,2-mannosidase (EC 3.2.1.113); mannosyl-oligosaccharide alpha-1,3-mannosidase (EC 3.2.1.-); mannosyl-oligosaccharide alpha-1,6-mannosidase (EC 3.2.1.-); alpha-mannosidase (EC 3.2.1.24); alpha-1,2-mannosidase (EC 3.2.1.-); alpha-1,3-mannosidase (EC 3.2.1.-); alpha-1,4-mannosidase (EC 3.2.1.-); mannosyl-1-phosphodiester alpha-1,P-mannosidase (EC 3.2.1.-)	GH92
member	18402	-	-	-	-	-	HG5356392	-	-	-	-	-	Bacteria	Bacteroidetes	Bacteroidia	Bacteroidales	Bacteroidaceae	Bacteroides	Bacteroides sp. 4_3_47FAA	-	-
member	18402	-	-	-	-	-	HG5356392	-	-	-	-	-	Bacteria	Bacteroidetes	Bacteroidia	Bacteroidales	Bacteroidaceae	Bacteroides	Bacteroides sp. AF32-15BH	-	-
member	18402	-	-	-	-	-	HG5356392	-	-	-	-	-	Bacteria	Bacteroidetes	Bacteroidia	Bacteroidales	Bacteroidaceae	Bacteroides	Bacteroides sp. AM26-11	-	-
member	18402	-	-	-	-	-	HG5356392	-	-	-	-	-	Bacteria	Bacteroidetes	Bacteroidia	Bacteroidales	Bacteroidaceae	Bacteroides	Bacteroides sp. AM27-13	-	-
member	18402	-	-	-	-	-	HG5356392	-	-	-	-	-	Bacteria	Bacteroidetes	Bacteroidia	Bacteroidales	Bacteroidaceae	Phocaeicola	Phocaeicola vulgatus	-	-
member	18402	-	-	-	-	-	HG5356392	-	-	-	-	-	Bacteria	Bacteroidetes	Bacteroidia	Bacteroidales	Bacteroidaceae	Phocaeicola	unclassified	-	-
member	18402	-	-	-	-	-	HG5356392	-	-	-	-	-	Bacteria	unclassified	unclassified	unclassified	unclassified	unclassified	uncultured bacterium	-	-
member	18402	-	-	-	-	-	HG5356392	-	-	-	-	-	unclassified	unclassified	unclassified	unclassified	unclassified	unclassified	uncultured organism	-	-
member	18402	-	-	-	-	-	HG5411997	metabolism	Carbohydrate transport and metabolism	4AKXS	Alpha-1,2-mannosidase	1121094.KB894652_gene1357	Bacteria	Bacteroidetes	Bacteroidia	Bacteroidales	Bacteroidaceae	Phocaeicola	Phocaeicola barnesiae	mannosyl-oligosaccharide alpha-1,2-mannosidase (EC 3.2.1.113); mannosyl-oligosaccharide alpha-1,3-mannosidase (EC 3.2.1.-); mannosyl-oligosaccharide alpha-1,6-mannosidase (EC 3.2.1.-); alpha-mannosidase (EC 3.2.1.24); alpha-1,2-mannosidase (EC 3.2.1.-); alpha-1,3-mannosidase (EC 3.2.1.-); alpha-1,4-mannosidase (EC 3.2.1.-); mannosyl-1-phosphodiester alpha-1,P-mannosidase (EC 3.2.1.-)	GH92
member	18402	-	-	-	-	-	HG5415431	metabolism	Carbohydrate transport and metabolism	4AKXS	Alpha-1,2-mannosidase	435590.BVU_4135	Bacteria	Bacteroidetes	Bacteroidia	Bacteroidales	Bacteroidaceae	Bacteroides	Bacteroides sp. 3_1_40A	mannosyl-oligosaccharide alpha-1,2-mannosidase (EC 3.2.1.113); mannosyl-oligosaccharide alpha-1,3-mannosidase (EC 3.2.1.-); mannosyl-oligosaccharide alpha-1,6-mannosidase (EC 3.2.1.-); alpha-mannosidase (EC 3.2.1.24); alpha-1,2-mannosidase (EC 3.2.1.-); alpha-1,3-mannosidase (EC 3.2.1.-); alpha-1,4-mannosidase (EC 3.2.1.-); mannosyl-1-phosphodiester alpha-1,P-mannosidase (EC 3.2.1.-)	GH92
member	18402	-	-	-	-	-	HG5415431	-	-	-	-	-	Bacteria	Bacteroidetes	Bacteroidia	Bacteroidales	Bacteroidaceae	Bacteroides	Bacteroides sp. 4_3_47FAA	-	-
member	18402	-	-	-	-	-	HG5415431	-	-	-	-	-	Bacteria	Bacteroidetes	Bacteroidia	Bacteroidales	Bacteroidaceae	Bacteroides	Bacteroides sp. AF32-15BH	-	-
member	18402	-	-	-	-	-	HG5415431	-	-	-	-	-	Bacteria	Bacteroidetes	Bacteroidia	Bacteroidales	Bacteroidaceae	Bacteroides	Bacteroides sp. AM26-11	-	-
member	18402	-	-	-	-	-	HG5415431	-	-	-	-	-	Bacteria	Bacteroidetes	Bacteroidia	Bacteroidales	Bacteroidaceae	Bacteroides	Bacteroides sp. AM27-13	-	-
member	18402	-	-	-	-	-	HG5415431	-	-	-	-	-	Bacteria	Bacteroidetes	Bacteroidia	Bacteroidales	Bacteroidaceae	Phocaeicola	unclassified	-	-
member	18402	-	-	-	-	-	HG5415431	-	-	-	-	-	Bacteria	unclassified	unclassified	unclassified	unclassified	unclassified	uncultured bacterium	-	-
member	18402	-	-	-	-	-	HG5415431	-	-	-	-	-	unclassified	unclassified	unclassified	unclassified	unclassified	unclassified	uncultured organism	-	-
member	18402	-	-	-	-	-	HG5415645	metabolism	Carbohydrate transport and metabolism	4AKXS	Alpha-1,2-mannosidase	435590.BVU_4135	Bacteria	Bacteroidetes	Bacteroidia	Bacteroidales	Bacteroidaceae	Bacteroides	Bacteroides sp. 3_1_40A	mannosyl-oligosaccharide alpha-1,2-mannosidase (EC 3.2.1.113); mannosyl-oligosaccharide alpha-1,3-mannosidase (EC 3.2.1.-); mannosyl-oligosaccharide alpha-1,6-mannosidase (EC 3.2.1.-); alpha-mannosidase (EC 3.2.1.24); alpha-1,2-mannosidase (EC 3.2.1.-); alpha-1,3-mannosidase (EC 3.2.1.-); alpha-1,4-mannosidase (EC 3.2.1.-); mannosyl-1-phosphodiester alpha-1,P-mannosidase (EC 3.2.1.-)	GH92
member	18402	-	-	-	-	-	HG5415645	-	-	-	-	-	Bacteria	Bacteroidetes	Bacteroidia	Bacteroidales	Bacteroidaceae	Bacteroides	Bacteroides sp. 4_3_47FAA	-	-
member	18402	-	-	-	-	-	HG5415645	-	-	-	-	-	Bacteria	Bacteroidetes	Bacteroidia	Bacteroidales	Bacteroidaceae	Bacteroides	Bacteroides sp. AF32-15BH	-	-
member	18402	-	-	-	-	-	HG5415645	-	-	-	-	-	Bacteria	Bacteroidetes	Bacteroidia	Bacteroidales	Bacteroidaceae	Bacteroides	Bacteroides sp. AM26-11	-	-
member	18402	-	-	-	-	-	HG5415645	-	-	-	-	-	Bacteria	Bacteroidetes	Bacteroidia	Bacteroidales	Bacteroidaceae	Bacteroides	Bacteroides sp. AM27-13	-	-
member	18402	-	-	-	-	-	HG5415645	-	-	-	-	-	Bacteria	Bacteroidetes	Bacteroidia	Bacteroidales	Bacteroidaceae	Phocaeicola	unclassified	-	-
member	18402	-	-	-	-	-	HG5415645	-	-	-	-	-	Bacteria	unclassified	unclassified	unclassified	unclassified	unclassified	uncultured bacterium	-	-
member	18402	-	-	-	-	-	HG5415645	-	-	-	-	-	unclassified	unclassified	unclassified	unclassified	unclassified	unclassified	uncultured organism	-	-
member	18402	-	-	-	-	-	HG5415821	metabolism	Carbohydrate transport and metabolism	4AKXS	Alpha-1,2-mannosidase	435590.BVU_4135	Bacteria	Bacteroidetes	Bacteroidia	Bacteroidales	Bacteroidaceae	Phocaeicola	Phocaeicola vulgatus	mannosyl-oligosaccharide alpha-1,2-mannosidase (EC 3.2.1.113); mannosyl-oligosaccharide alpha-1,3-mannosidase (EC 3.2.1.-); mannosyl-oligosaccharide alpha-1,6-mannosidase (EC 3.2.1.-); alpha-mannosidase (EC 3.2.1.24); alpha-1,2-mannosidase (EC 3.2.1.-); alpha-1,3-mannosidase (EC 3.2.1.-); alpha-1,4-mannosidase (EC 3.2.1.-); mannosyl-1-phosphodiester alpha-1,P-mannosidase (EC 3.2.1.-)	GH92
member	18402	-	-	-	-	-	HG5415821	-	-	-	-	-	Bacteria	Bacteroidetes	Bacteroidia	Bacteroidales	Bacteroidaceae	Phocaeicola	unclassified	-	-
member	18402	-	-	-	-	-	HG5416075	metabolism	Carbohydrate transport and metabolism	4AKXS	Alpha-1,2-mannosidase	357276.EL88_15590	Bacteria	Bacteroidetes	Bacteroidia	Bacteroidales	Bacteroidaceae	Bacteroides	Bacteroides dorei CAG:222	mannosyl-oligosaccharide alpha-1,2-mannosidase (EC 3.2.1.113); mannosyl-oligosaccharide alpha-1,3-mannosidase (EC 3.2.1.-); mannosyl-oligosaccharide alpha-1,6-mannosidase (EC 3.2.1.-); alpha-mannosidase (EC 3.2.1.24); alpha-1,2-mannosidase (EC 3.2.1.-); alpha-1,3-mannosidase (EC 3.2.1.-); alpha-1,4-mannosidase (EC 3.2.1.-); mannosyl-1-phosphodiester alpha-1,P-mannosidase (EC 3.2.1.-)	GH92
member	18402	-	-	-	-	-	HG5416075	-	-	-	-	-	Bacteria	Bacteroidetes	Bacteroidia	Bacteroidales	Bacteroidaceae	Bacteroides	Bacteroides sp. 3_1_33FAA	-	-
member	18402	-	-	-	-	-	HG5416075	-	-	-	-	-	Bacteria	Bacteroidetes	Bacteroidia	Bacteroidales	Bacteroidaceae	Bacteroides	Bacteroides sp. 9_1_42FAA	-	-
member	18402	-	-	-	-	-	HG5416075	-	-	-	-	-	Bacteria	Bacteroidetes	Bacteroidia	Bacteroidales	Bacteroidaceae	Bacteroides	Bacteroides sp. AF25-18	-	-
member	18402	-	-	-	-	-	HG5416075	-	-	-	-	-	Bacteria	Bacteroidetes	Bacteroidia	Bacteroidales	Bacteroidaceae	Bacteroides	Bacteroides sp. AF39-10AT	-	-
member	18402	-	-	-	-	-	HG5416075	-	-	-	-	-	Bacteria	Bacteroidetes	Bacteroidia	Bacteroidales	Bacteroidaceae	Bacteroides	Bacteroides sp. AM23-18	-	-
member	18402	-	-	-	-	-	HG5416075	-	-	-	-	-	Bacteria	Bacteroidetes	Bacteroidia	Bacteroidales	Bacteroidaceae	Phocaeicola	Phocaeicola dorei	-	-
member	18402	-	-	-	-	-	HG5416110	metabolism	Carbohydrate transport and metabolism	4AKXS	Alpha-1,2-mannosidase	679937.Bcop_0298	Bacteria	Bacteroidetes	Bacteroidia	Bacteroidales	Bacteroidaceae	Bacteroides	Bacteroides coprosuis	mannosyl-oligosaccharide alpha-1,2-mannosidase (EC 3.2.1.113); mannosyl-oligosaccharide alpha-1,3-mannosidase (EC 3.2.1.-); mannosyl-oligosaccharide alpha-1,6-mannosidase (EC 3.2.1.-); alpha-mannosidase (EC 3.2.1.24); alpha-1,2-mannosidase (EC 3.2.1.-); alpha-1,3-mannosidase (EC 3.2.1.-); alpha-1,4-mannosidase (EC 3.2.1.-); mannosyl-1-phosphodiester alpha-1,P-mannosidase (EC 3.2.1.-)	GH92
member	18402	-	-	-	-	-	HG5417157	metabolism	Carbohydrate transport and metabolism	4AKXS	Alpha-1,2-mannosidase	1121098.HMPREF1534_00436	Bacteria	Bacteroidetes	Bacteroidia	Bacteroidales	Bacteroidaceae	Bacteroides	Bacteroides sp. AM16-15	mannosyl-oligosaccharide alpha-1,2-mannosidase (EC 3.2.1.113); mannosyl-oligosaccharide alpha-1,3-mannosidase (EC 3.2.1.-); mannosyl-oligosaccharide alpha-1,6-mannosidase (EC 3.2.1.-); alpha-mannosidase (EC 3.2.1.24); alpha-1,2-mannosidase (EC 3.2.1.-); alpha-1,3-mannosidase (EC 3.2.1.-); alpha-1,4-mannosidase (EC 3.2.1.-); mannosyl-1-phosphodiester alpha-1,P-mannosidase (EC 3.2.1.-)	GH92
member	18402	-	-	-	-	-	HG5417157	-	-	-	-	-	Bacteria	Bacteroidetes	Bacteroidia	Bacteroidales	Bacteroidaceae	Bacteroides	Bacteroides sp. CAG:98	-	-
member	18402	-	-	-	-	-	HG5417157	-	-	-	-	-	Bacteria	Bacteroidetes	Bacteroidia	Bacteroidales	Bacteroidaceae	Phocaeicola	Phocaeicola massiliensis	-	-
group	18403	1	-	-	-	-	HG2795485	metabolism	Energy production and conversion	3WGUA	4Fe-4S dicluster domain	641112.ACOK01000087_gene3425	unclassified	unclassified	unclassified	unclassified	unclassified	unclassified	unclassified	unclassified	unclassified	0.1	-	0.1	-	0.0	-	0.0	-	1/1	1/1	1/1	1/1	1/1	0/0	0/0	0/0	0/0	0/0	0/0	0/0	0/0	0/0
member	18403	-	-	-	-	-	HG2795485	metabolism	Energy production and conversion	3WGUA	4Fe-4S dicluster domain	641112.ACOK01000087_gene3425	unclassified	unclassified	unclassified	unclassified	unclassified	unclassified	unclassified	unclassified	unclassified
group	18404	2	205	309	66.02	66.02	HG2796000;HG4009209	metabolism	Amino acid transport and metabolism	3WH1U	5,10-methylenetetrahydrofolate reductase	1123075.AUDP01000018_gene3263	unclassified	unclassified	unclassified	unclassified	unclassified	unclassified	unclassified	unclassified	unclassified	0.1	-	0.1	-	0.0	-	0.0	-	2/2	2/2	2/2	2/2	2/2	0/0	0/0	0/0	0/0	0/0	0/0	0/0	0/0	0/0
member	18404	-	-	-	-	-	HG2796000	metabolism	Amino acid transport and metabolism	3WH1U	5,10-methylenetetrahydrofolate reductase	1123075.AUDP01000018_gene3263	unclassified	unclassified	unclassified	unclassified	unclassified	unclassified	unclassified	unclassified	unclassified
member	18404	-	-	-	-	-	HG4009209	metabolism	Amino acid transport and metabolism	3WH1U	5,10-methylenetetrahydrofolate reductase	1123075.AUDP01000018_gene3263	unclassified	unclassified	unclassified	unclassified	unclassified	unclassified	unclassified	unclassified	unclassified
group	18405	2	205	502	39.84	39.84	HG2796030;HG5056193	metabolism	Carbohydrate transport and metabolism	4AKI2	Catalyzes the oxidation of glucose 6-phosphate to 6- phosphogluconolactone	435590.BVU_2796	Bacteria	Bacteroidetes	Bacteroidia	Bacteroidales	Bacteroidaceae	various	various	unclassified	unclassified	0.1	-	0.1	-	0.0	-	0.0	-	2/2	2/2	2/2	2/2	2/2	2/2	2/2	2/2	2/2	2/2	2/2	2/2	0/0	0/0
member	18405	-	-	-	-	-	HG2796030	metabolism	Carbohydrate transport and metabolism	4AKI2	Catalyzes the oxidation of glucose 6-phosphate to 6- phosphogluconolactone	435590.BVU_2796	Bacteria	Bacteroidetes	Bacteroidia	Bacteroidales	Bacteroidaceae	Bacteroides	Bacteroides sp. 3_1_40A	unclassified	unclassified
member	18405	-	-	-	-	-	HG2796030	-	-	-	-	-	Bacteria	Bacteroidetes	Bacteroidia	Bacteroidales	Bacteroidaceae	Bacteroides	Bacteroides sp. 4_3_47FAA	-	-
member	18405	-	-	-	-	-	HG2796030	-	-	-	-	-	Bacteria	Bacteroidetes	Bacteroidia	Bacteroidales	Bacteroidaceae	Bacteroides	Bacteroides sp. AF32-15BH	-	-
member	18405	-	-	-	-	-	HG2796030	-	-	-	-	-	Bacteria	Bacteroidetes	Bacteroidia	Bacteroidales	Bacteroidaceae	Bacteroides	Bacteroides sp. AM26-11	-	-
member	18405	-	-	-	-	-	HG2796030	-	-	-	-	-	Bacteria	Bacteroidetes	Bacteroidia	Bacteroidales	Bacteroidaceae	Bacteroides	Bacteroides sp. AM27-13	-	-
member	18405	-	-	-	-	-	HG2796030	-	-	-	-	-	Bacteria	Bacteroidetes	Bacteroidia	Bacteroidales	Bacteroidaceae	Bacteroides	Bacteroides vulgatus CAG:6	-	-
member	18405	-	-	-	-	-	HG2796030	-	-	-	-	-	Bacteria	Bacteroidetes	Bacteroidia	Bacteroidales	Bacteroidaceae	Phocaeicola	Phocaeicola vulgatus	-	-
member	18405	-	-	-	-	-	HG2796030	-	-	-	-	-	Bacteria	Bacteroidetes	Bacteroidia	Bacteroidales	Bacteroidaceae	Phocaeicola	unclassified	-	-
member	18405	-	-	-	-	-	HG5056193	metabolism	Carbohydrate transport and metabolism	4AKI2	Catalyzes the oxidation of glucose 6-phosphate to 6- phosphogluconolactone	435590.BVU_2796	Bacteria	Bacteroidetes	Bacteroidia	Bacteroidales	Bacteroidaceae	Bacteroides	Bacteroides sp. 3_1_40A	unclassified	unclassified
member	18405	-	-	-	-	-	HG5056193	-	-	-	-	-	Bacteria	Bacteroidetes	Bacteroidia	Bacteroidales	Bacteroidaceae	Bacteroides	Bacteroides sp. 4_3_47FAA	-	-
member	18405	-	-	-	-	-	HG5056193	-	-	-	-	-	Bacteria	Bacteroidetes	Bacteroidia	Bacteroidales	Bacteroidaceae	Bacteroides	Bacteroides sp. AF32-15BH	-	-
member	18405	-	-	-	-	-	HG5056193	-	-	-	-	-	Bacteria	Bacteroidetes	Bacteroidia	Bacteroidales	Bacteroidaceae	Bacteroides	Bacteroides sp. AM26-11	-	-
member	18405	-	-	-	-	-	HG5056193	-	-	-	-	-	Bacteria	Bacteroidetes	Bacteroidia	Bacteroidales	Bacteroidaceae	Bacteroides	Bacteroides sp. AM27-13	-	-
member	18405	-	-	-	-	-	HG5056193	-	-	-	-	-	Bacteria	Bacteroidetes	Bacteroidia	Bacteroidales	Bacteroidaceae	Phocaeicola	unclassified	-	-
group	18406	1	-	-	-	-	HG2796128	poorly characterized	Function unknown	3WGKR	PHP domain protein	411473.RUMCAL_02894	unclassified	unclassified	unclassified	unclassified	unclassified	unclassified	unclassified	unclassified	unclassified	0.1	-	0.1	-	0.0	-	0.0	-	1/1	1/1	1/1	1/1	1/1	0/0	0/0	0/0	0/0	0/0	0/0	0/0	0/0	0/0
member	18406	-	-	-	-	-	HG2796128	poorly characterized	Function unknown	3WGKR	PHP domain protein	411473.RUMCAL_02894	unclassified	unclassified	unclassified	unclassified	unclassified	unclassified	unclassified	unclassified	unclassified
group	18407	1	-	-	-	-	HG2796269	metabolism	Carbohydrate transport and metabolism	27K51	Binding-protein-dependent transport system inner membrane component	1410622.JNKY01000010_gene1084	unclassified	unclassified	unclassified	unclassified	unclassified	unclassified	unclassified	unclassified	unclassified	0.1	-	0.1	-	0.0	-	0.0	-	1/1	1/1	1/1	1/1	1/1	0/0	0/0	0/0	0/0	0/0	0/0	0/0	0/0	0/0
member	18407	-	-	-	-	-	HG2796269	metabolism	Carbohydrate transport and metabolism	27K51	Binding-protein-dependent transport system inner membrane component	1410622.JNKY01000010_gene1084	unclassified	unclassified	unclassified	unclassified	unclassified	unclassified	unclassified	unclassified	unclassified
group	18408	2	205	222	92.34	92.34	HG2796357;HG3039774	unclassified	unclassified	3IE30	unclassified	4530.OS09T0530700-02	Eukaryota	Streptophyta	Magnoliopsida	Poales	Poaceae	Oryza	Oryza sativa	unclassified	unclassified	0.1	-	0.1	-	0.0	-	0.0	-	2/2	2/2	2/2	2/2	2/2	2/2	2/2	2/2	2/2	2/2	2/2	2/2	0/0	0/0
member	18408	-	-	-	-	-	HG2796357	unclassified	unclassified	3IE30	unclassified	4530.OS09T0530700-02	Eukaryota	Streptophyta	Magnoliopsida	Poales	Poaceae	Oryza	Oryza sativa	unclassified	unclassified
member	18408	-	-	-	-	-	HG3039774	unclassified	unclassified	3IE30	unclassified	4530.OS09T0530700-02	Eukaryota	Streptophyta	Magnoliopsida	Poales	Poaceae	Oryza	Oryza sativa	unclassified	unclassified
group	18409	3	205	261	78.16	99.62	HG2796477;HG2798458;HG3525848	metabolism	Amino acid transport and metabolism	36FRF	Histidinol phosphate phosphatase, HisJ family	1105031.HMPREF1141_2653	Bacteria	Firmicutes	Clostridia	Eubacteriales	Eubacteriaceae	Eubacterium	Eubacterium sp. CAG:180	unclassified	unclassified	0.1	-	0.1	-	0.0	-	0.0	-	3/3	3/3	3/3	3/3	3/3	2/3	2/3	2/3	2/3	2/3	2/3	2/3	0/0	0/0
member	18409	-	-	-	-	-	HG2796477	metabolism	Amino acid transport and metabolism	36FRF	Histidinol phosphate phosphatase, HisJ family	1105031.HMPREF1141_2653	Bacteria	Firmicutes	Clostridia	Eubacteriales	Eubacteriaceae	Eubacterium	Eubacterium sp. CAG:180	unclassified	unclassified
member	18409	-	-	-	-	-	HG2798458	metabolism	Amino acid transport and metabolism	36FRF	Histidinol phosphate phosphatase, HisJ family	1105031.HMPREF1141_2653	Bacteria	Firmicutes	Clostridia	Eubacteriales	Eubacteriaceae	Eubacterium	Eubacterium sp. CAG:180	unclassified	unclassified
member	18409	-	-	-	-	-	HG3525848	metabolism	Amino acid transport and metabolism	36FRF	Histidinol phosphate phosphatase, HisJ family	1105031.HMPREF1141_2653	unclassified	unclassified	unclassified	unclassified	unclassified	unclassified	unclassified	unclassified	unclassified
group	18410	4	205	565	36.62	100.0	HG2796628;HG5192799;HG5196593;Q15835	cellular processes and signaling	Signal transduction mechanisms	4MX4H	Regulator of G protein signalling domain	9606.ENSP00000334876	Eukaryota	Chordata	Mammalia	Primates	Hominidae	Homo	Homo sapiens	unclassified	unclassified	0.1	-	0.1	-	0.0	-	0.0	-	4/4	4/4	4/4	4/4	3/4	4/4	4/4	4/4	4/4	4/4	4/4	4/4	0/0	0/0
member	18410	-	-	-	-	-	HG2796628	cellular processes and signaling	Signal transduction mechanisms	4MX4H	Regulator of G protein signalling domain	9597.XP_003832159.1	Eukaryota	Chordata	Mammalia	Primates	Hominidae	Homo	Homo sapiens	unclassified	unclassified
member	18410	-	-	-	-	-	HG2796628	-	-	-	-	-	Eukaryota	Chordata	Mammalia	Primates	Hominidae	Pan	Pan paniscus	-	-
member	18410	-	-	-	-	-	HG2796628	-	-	-	-	-	Eukaryota	Chordata	Mammalia	Primates	Hominidae	Pan	Pan troglodytes	-	-
member	18410	-	-	-	-	-	HG5192799	cellular processes and signaling	Signal transduction mechanisms	4MX4H	Regulator of G protein signalling domain	9606.ENSP00000334876	Eukaryota	Chordata	Mammalia	Primates	Hominidae	Homo	Homo sapiens	unclassified	unclassified
member	18410	-	-	-	-	-	HG5196593	cellular processes and signaling	Signal transduction mechanisms	4MX4H	Regulator of G protein signalling domain	9606.ENSP00000334876	Eukaryota	Chordata	Mammalia	Primates	Hominidae	Homo	Homo sapiens	unclassified	unclassified
member	18410	-	-	-	-	-	Q15835	cellular processes and signaling	Signal transduction mechanisms	4MX4H	Regulator of G protein signalling domain	9606.ENSP00000334876	Eukaryota	Chordata	Mammalia	Primates	Hominidae	Homo	Homo sapiens	unclassified	unclassified
group	18411	1	-	-	-	-	HG2797194	information storage and processing	Replication, recombination and repair	2FM1C	May play a role in DNA repair. It seems to be involved in an RecBC-independent recombinational process of DNA repair. It may act with RecF and RecO	1002367.HMPREF0673_01256	Bacteria	Bacteroidetes	Bacteroidia	Bacteroidales	Prevotellaceae	Prevotella	Prevotella sp. Marseille-P4119	unclassified	unclassified	0.1	-	0.1	-	0.0	-	0.0	-	1/1	1/1	1/1	1/1	1/1	1/1	1/1	1/1	1/1	1/1	1/1	1/1	0/0	0/0
member	18411	-	-	-	-	-	HG2797194	information storage and processing	Replication, recombination and repair	2FM1C	May play a role in DNA repair. It seems to be involved in an RecBC-independent recombinational process of DNA repair. It may act with RecF and RecO	1002367.HMPREF0673_01256	Bacteria	Bacteroidetes	Bacteroidia	Bacteroidales	Prevotellaceae	Prevotella	Prevotella sp. Marseille-P4119	unclassified	unclassified
group	18412	8	205	696	21.12	95.11	HG2797290;HG3276789;HG4581393;HG4886407;HG5032980;HG5195307;HG5371083;HG5371390	information storage and processing	Replication, recombination and repair	3WGKN	DNA topoisomerase III	various	Bacteria	Firmicutes	Clostridia	Eubacteriales	various	Clostridioides	Clostridioides difficile	unclassified	unclassified	0.1	-	0.1	-	0.0	-	0.0	-	8/8	8/8	6/8	6/8	(3)/8	8/8	8/8	8/8	8/8	7/8	4/8	4/8	0/0	0/0
member	18412	-	-	-	-	-	HG2797290	information storage and processing	Replication, recombination and repair	3WGKN	DNA topoisomerase III	428125.CLOLEP_03450	Bacteria	Firmicutes	Clostridia	Eubacteriales	Clostridiaceae	Clostridium	uncultured Clostridium sp.	unclassified	unclassified
member	18412	-	-	-	-	-	HG2797290	-	-	-	-	-	Bacteria	Firmicutes	Clostridia	Eubacteriales	Eubacteriaceae	Eubacterium	uncultured Eubacterium sp.	-	-
member	18412	-	-	-	-	-	HG2797290	-	-	-	-	-	Bacteria	Firmicutes	Clostridia	Eubacteriales	Lachnospiraceae	unclassified	[Eubacterium] rectale	-	-
member	18412	-	-	-	-	-	HG2797290	-	-	-	-	-	Bacteria	Firmicutes	Clostridia	Eubacteriales	Oscillospiraceae	Flavonifractor	uncultured Flavonifractor sp.	-	-
member	18412	-	-	-	-	-	HG2797290	-	-	-	-	-	Bacteria	Firmicutes	Clostridia	Eubacteriales	Oscillospiraceae	unclassified	[Clostridium] leptum	-	-
member	18412	-	-	-	-	-	HG2797290	-	-	-	-	-	Bacteria	Firmicutes	Clostridia	Eubacteriales	Peptostreptococcaceae	Clostridioides	Clostridioides difficile	-	-
member	18412	-	-	-	-	-	HG2797290	-	-	-	-	-	Bacteria	Firmicutes	Erysipelotrichia	Erysipelotrichales	Erysipelotrichaceae	unclassified	Erysipelotrichaceae bacterium 2_2_44A	-	-
member	18412	-	-	-	-	-	HG2797290	-	-	-	-	-	Bacteria	Firmicutes	unclassified	unclassified	unclassified	unclassified	unclassified	-	-
member	18412	-	-	-	-	-	HG3276789	information storage and processing	Replication, recombination and repair	3WGKN	DNA topoisomerase III	411483.FAEPRAA2165_02110	Bacteria	Firmicutes	Clostridia	Eubacteriales	unclassified	unclassified	Clostridiales bacterium 42_27	unclassified	unclassified
member	18412	-	-	-	-	-	HG4581393	information storage and processing	Replication, recombination and repair	3WGKN	DNA topoisomerase III	411483.FAEPRAA2165_02110	Bacteria	Firmicutes	Clostridia	Eubacteriales	Lachnospiraceae	unclassified	Lachnospiraceae bacterium KGMB03038	unclassified	unclassified
member	18412	-	-	-	-	-	HG4581393	-	-	-	-	-	Bacteria	Firmicutes	Clostridia	Eubacteriales	Oscillospiraceae	Faecalibacterium	Faecalibacterium prausnitzii	-	-
member	18412	-	-	-	-	-	HG4581393	-	-	-	-	-	Bacteria	Firmicutes	Clostridia	Eubacteriales	Peptostreptococcaceae	Clostridioides	Clostridioides difficile	-	-
member	18412	-	-	-	-	-	HG4581393	-	-	-	-	-	Bacteria	Firmicutes	Clostridia	Eubacteriales	unclassified	unclassified	Clostridiales bacterium 45_37	-	-
member	18412	-	-	-	-	-	HG4581393	-	-	-	-	-	Bacteria	Firmicutes	unclassified	unclassified	unclassified	unclassified	unclassified	-	-
member	18412	-	-	-	-	-	HG4886407	information storage and processing	Replication, recombination and repair	25T3Y	Bacterial DNA topoisomerase I DNA-binding domain	272563.CD630_11060	Bacteria	Firmicutes	Clostridia	Eubacteriales	Lachnospiraceae	unclassified	Lachnospiraceae bacterium KGMB03038	unclassified	unclassified
member	18412	-	-	-	-	-	HG4886407	-	-	-	-	-	Bacteria	Firmicutes	Clostridia	Eubacteriales	Oscillospiraceae	Ruminococcus	Ruminococcus sp. AM32-17LB	-	-
member	18412	-	-	-	-	-	HG4886407	-	-	-	-	-	Bacteria	Firmicutes	Clostridia	Eubacteriales	Peptostreptococcaceae	Clostridioides	Clostridioides difficile	-	-
member	18412	-	-	-	-	-	HG4886407	-	-	-	-	-	Bacteria	Firmicutes	unclassified	unclassified	unclassified	unclassified	unclassified	-	-
member	18412	-	-	-	-	-	HG5032980	information storage and processing	Replication, recombination and repair	3WGKN	DNA topoisomerase III	428125.CLOLEP_03450	Bacteria	Firmicutes	Clostridia	Eubacteriales	Clostridiaceae	Clostridium	uncultured Clostridium sp.	unclassified	unclassified
member	18412	-	-	-	-	-	HG5032980	-	-	-	-	-	Bacteria	Firmicutes	Clostridia	Eubacteriales	Eubacteriaceae	Eubacterium	uncultured Eubacterium sp.	-	-
member	18412	-	-	-	-	-	HG5032980	-	-	-	-	-	Bacteria	Firmicutes	Clostridia	Eubacteriales	Lachnospiraceae	unclassified	[Eubacterium] rectale	-	-
member	18412	-	-	-	-	-	HG5032980	-	-	-	-	-	Bacteria	Firmicutes	Clostridia	Eubacteriales	Oscillospiraceae	Flavonifractor	uncultured Flavonifractor sp.	-	-
member	18412	-	-	-	-	-	HG5032980	-	-	-	-	-	Bacteria	Firmicutes	Clostridia	Eubacteriales	Oscillospiraceae	unclassified	[Clostridium] leptum	-	-
member	18412	-	-	-	-	-	HG5032980	-	-	-	-	-	Bacteria	Firmicutes	Clostridia	Eubacteriales	Peptostreptococcaceae	Clostridioides	Clostridioides difficile	-	-
member	18412	-	-	-	-	-	HG5032980	-	-	-	-	-	Bacteria	Firmicutes	Erysipelotrichia	Erysipelotrichales	Erysipelotrichaceae	unclassified	Erysipelotrichaceae bacterium 2_2_44A	-	-
member	18412	-	-	-	-	-	HG5032980	-	-	-	-	-	Bacteria	Firmicutes	unclassified	unclassified	unclassified	unclassified	unclassified	-	-
member	18412	-	-	-	-	-	HG5195307	information storage and processing	Replication, recombination and repair	3WGKN	DNA topoisomerase III	411483.FAEPRAA2165_02110	Bacteria	Firmicutes	Clostridia	Eubacteriales	Lachnospiraceae	unclassified	Lachnospiraceae bacterium KGMB03038	unclassified	unclassified
member	18412	-	-	-	-	-	HG5195307	-	-	-	-	-	Bacteria	Firmicutes	Clostridia	Eubacteriales	Oscillospiraceae	Faecalibacterium	Faecalibacterium prausnitzii	-	-
member	18412	-	-	-	-	-	HG5195307	-	-	-	-	-	Bacteria	Firmicutes	Clostridia	Eubacteriales	unclassified	unclassified	Clostridiales bacterium 45_37	-	-
member	18412	-	-	-	-	-	HG5195307	-	-	-	-	-	Bacteria	Firmicutes	unclassified	unclassified	unclassified	unclassified	unclassified	-	-
member	18412	-	-	-	-	-	HG5371083	information storage and processing	Replication, recombination and repair	3WGKN	DNA topoisomerase III	428125.CLOLEP_03450	Bacteria	Firmicutes	Clostridia	Eubacteriales	Clostridiaceae	Clostridium	uncultured Clostridium sp.	unclassified	unclassified
member	18412	-	-	-	-	-	HG5371083	-	-	-	-	-	Bacteria	Firmicutes	Clostridia	Eubacteriales	Eubacteriaceae	Eubacterium	uncultured Eubacterium sp.	-	-
member	18412	-	-	-	-	-	HG5371083	-	-	-	-	-	Bacteria	Firmicutes	Clostridia	Eubacteriales	Lachnospiraceae	unclassified	[Eubacterium] rectale	-	-
member	18412	-	-	-	-	-	HG5371083	-	-	-	-	-	Bacteria	Firmicutes	Clostridia	Eubacteriales	Oscillospiraceae	Flavonifractor	uncultured Flavonifractor sp.	-	-
member	18412	-	-	-	-	-	HG5371083	-	-	-	-	-	Bacteria	Firmicutes	Clostridia	Eubacteriales	Oscillospiraceae	unclassified	[Clostridium] leptum	-	-
member	18412	-	-	-	-	-	HG5371083	-	-	-	-	-	Bacteria	Firmicutes	Erysipelotrichia	Erysipelotrichales	Erysipelotrichaceae	unclassified	Erysipelotrichaceae bacterium 2_2_44A	-	-
member	18412	-	-	-	-	-	HG5371083	-	-	-	-	-	Bacteria	Firmicutes	unclassified	unclassified	unclassified	unclassified	unclassified	-	-
member	18412	-	-	-	-	-	HG5371390	information storage and processing	Replication, recombination and repair	3XZP7	Psort location Cytoplasmic, score 8.87	1121115.AXVN01000050_gene3081	Bacteria	Firmicutes	Clostridia	Eubacteriales	Oscillospiraceae	Ruminococcus	Ruminococcus sp. AF14-5	unclassified	unclassified
group	18413	3	205	233	87.98	100.0	HG2797355;HG3177385;Q07817	cellular processes and signaling	Signal transduction mechanisms	4N2N8	BCL2-like 1	9601.ENSPPYP00000012163	various	various	various	various	various	various	various	unclassified	unclassified	0.1	-	0.1	-	0.0	-	0.0	-	3/3	3/3	2/3	3/3	2/3	3/3	3/3	3/3	3/3	3/3	3/3	3/3	0/0	0/0
member	18413	-	-	-	-	-	HG2797355	cellular processes and signaling	Signal transduction mechanisms	4M7TP	BCL2-like 1	61853.ENSNLEP00000011718	Bacteria	Proteobacteria	Gammaproteobacteria	Enterobacterales	Enterobacteriaceae	Escherichia	Escherichia coli	unclassified	unclassified
member	18413	-	-	-	-	-	HG2797355	-	-	-	-	-	Eukaryota	Chordata	Mammalia	Carnivora	Canidae	Canis	Canis lupus	-	-
member	18413	-	-	-	-	-	HG2797355	-	-	-	-	-	Eukaryota	Chordata	Mammalia	Carnivora	Canidae	Nyctereutes	Nyctereutes procyonoides	-	-
member	18413	-	-	-	-	-	HG2797355	-	-	-	-	-	Eukaryota	Chordata	Mammalia	Carnivora	Canidae	Vulpes	Vulpes lagopus	-	-
member	18413	-	-	-	-	-	HG2797355	-	-	-	-	-	Eukaryota	Chordata	Mammalia	Carnivora	Canidae	Vulpes	Vulpes vulpes	-	-
member	18413	-	-	-	-	-	HG2797355	-	-	-	-	-	Eukaryota	Chordata	Mammalia	Primates	Hominidae	Gorilla	Gorilla gorilla	-	-
member	18413	-	-	-	-	-	HG2797355	-	-	-	-	-	Eukaryota	Chordata	Mammalia	Primates	Hominidae	Homo	Homo sapiens	-	-
member	18413	-	-	-	-	-	HG2797355	-	-	-	-	-	Eukaryota	Chordata	Mammalia	Primates	Hominidae	Pan	Pan paniscus	-	-
member	18413	-	-	-	-	-	HG2797355	-	-	-	-	-	Eukaryota	Chordata	Mammalia	Primates	Hominidae	Pan	Pan troglodytes	-	-
member	18413	-	-	-	-	-	HG2797355	-	-	-	-	-	Eukaryota	Chordata	Mammalia	Primates	Hominidae	Pongo	Pongo abelii	-	-
member	18413	-	-	-	-	-	HG2797355	-	-	-	-	-	Eukaryota	Chordata	Mammalia	Primates	Hylobatidae	Hylobates	Hylobates moloch	-	-
member	18413	-	-	-	-	-	HG2797355	-	-	-	-	-	Eukaryota	Chordata	Mammalia	Primates	Hylobatidae	Nomascus	Nomascus leucogenys	-	-
member	18413	-	-	-	-	-	HG2797355	-	-	-	-	-	unclassified	unclassified	unclassified	unclassified	unclassified	unclassified	Human ORFeome Gateway entry vector	-	-
member	18413	-	-	-	-	-	HG2797355	-	-	-	-	-	unclassified	unclassified	unclassified	unclassified	unclassified	unclassified	synthetic construct	-	-
member	18413	-	-	-	-	-	HG3177385	cellular processes and signaling	Signal transduction mechanisms	4N2N8	BCL2-like 1	9601.ENSPPYP00000012163	Eukaryota	Chordata	Mammalia	Carnivora	Canidae	Canis	Canis lupus	unclassified	unclassified
member	18413	-	-	-	-	-	HG3177385	-	-	-	-	-	Eukaryota	Chordata	Mammalia	Carnivora	Canidae	Nyctereutes	Nyctereutes procyonoides	-	-
member	18413	-	-	-	-	-	HG3177385	-	-	-	-	-	Eukaryota	Chordata	Mammalia	Carnivora	Canidae	Vulpes	Vulpes lagopus	-	-
member	18413	-	-	-	-	-	HG3177385	-	-	-	-	-	Eukaryota	Chordata	Mammalia	Carnivora	Canidae	Vulpes	Vulpes vulpes	-	-
member	18413	-	-	-	-	-	HG3177385	-	-	-	-	-	Eukaryota	Chordata	Mammalia	Primates	Hominidae	Gorilla	Gorilla gorilla	-	-
member	18413	-	-	-	-	-	HG3177385	-	-	-	-	-	Eukaryota	Chordata	Mammalia	Primates	Hominidae	Homo	Homo sapiens	-	-
member	18413	-	-	-	-	-	HG3177385	-	-	-	-	-	Eukaryota	Chordata	Mammalia	Primates	Hominidae	Pan	Pan paniscus	-	-
member	18413	-	-	-	-	-	HG3177385	-	-	-	-	-	Eukaryota	Chordata	Mammalia	Primates	Hominidae	Pan	Pan troglodytes	-	-
member	18413	-	-	-	-	-	HG3177385	-	-	-	-	-	Eukaryota	Chordata	Mammalia	Primates	Hominidae	Pongo	Pongo abelii	-	-
member	18413	-	-	-	-	-	HG3177385	-	-	-	-	-	Eukaryota	Chordata	Mammalia	Primates	Hylobatidae	Hylobates	Hylobates moloch	-	-
member	18413	-	-	-	-	-	HG3177385	-	-	-	-	-	Eukaryota	Chordata	Mammalia	Primates	Hylobatidae	Nomascus	Nomascus leucogenys	-	-
member	18413	-	-	-	-	-	HG3177385	-	-	-	-	-	unclassified	unclassified	unclassified	unclassified	unclassified	unclassified	Human ORFeome Gateway entry vector	-	-
member	18413	-	-	-	-	-	HG3177385	-	-	-	-	-	unclassified	unclassified	unclassified	unclassified	unclassified	unclassified	synthetic construct	-	-
member	18413	-	-	-	-	-	Q07817	cellular processes and signaling	Signal transduction mechanisms	4N2N8	BCL2-like 1	9601.ENSPPYP00000012163	Eukaryota	Chordata	Mammalia	Carnivora	Canidae	Canis	Canis lupus	unclassified	unclassified
member	18413	-	-	-	-	-	Q07817	-	-	-	-	-	Eukaryota	Chordata	Mammalia	Carnivora	Canidae	Nyctereutes	Nyctereutes procyonoides	-	-
member	18413	-	-	-	-	-	Q07817	-	-	-	-	-	Eukaryota	Chordata	Mammalia	Carnivora	Canidae	Vulpes	Vulpes lagopus	-	-
member	18413	-	-	-	-	-	Q07817	-	-	-	-	-	Eukaryota	Chordata	Mammalia	Carnivora	Canidae	Vulpes	Vulpes vulpes	-	-
member	18413	-	-	-	-	-	Q07817	-	-	-	-	-	Eukaryota	Chordata	Mammalia	Primates	Hominidae	Gorilla	Gorilla gorilla	-	-
member	18413	-	-	-	-	-	Q07817	-	-	-	-	-	Eukaryota	Chordata	Mammalia	Primates	Hominidae	Homo	Homo sapiens	-	-
member	18413	-	-	-	-	-	Q07817	-	-	-	-	-	Eukaryota	Chordata	Mammalia	Primates	Hominidae	Pan	Pan paniscus	-	-
member	18413	-	-	-	-	-	Q07817	-	-	-	-	-	Eukaryota	Chordata	Mammalia	Primates	Hominidae	Pan	Pan troglodytes	-	-
member	18413	-	-	-	-	-	Q07817	-	-	-	-	-	Eukaryota	Chordata	Mammalia	Primates	Hominidae	Pongo	Pongo abelii	-	-
member	18413	-	-	-	-	-	Q07817	-	-	-	-	-	Eukaryota	Chordata	Mammalia	Primates	Hylobatidae	Hylobates	Hylobates moloch	-	-
member	18413	-	-	-	-	-	Q07817	-	-	-	-	-	Eukaryota	Chordata	Mammalia	Primates	Hylobatidae	Nomascus	Nomascus leucogenys	-	-
member	18413	-	-	-	-	-	Q07817	-	-	-	-	-	unclassified	unclassified	unclassified	unclassified	unclassified	unclassified	Human ORFeome Gateway entry vector	-	-
member	18413	-	-	-	-	-	Q07817	-	-	-	-	-	unclassified	unclassified	unclassified	unclassified	unclassified	unclassified	synthetic construct	-	-
group	18414	1	-	-	-	-	HG2797418	poorly characterized	Function unknown	27T9M	Maltose acetyltransferase	861454.HMPREF9099_00322	unclassified	unclassified	unclassified	unclassified	unclassified	unclassified	unclassified	unclassified	unclassified	0.1	-	0.1	-	0.0	-	0.0	-	1/1	1/1	1/1	1/1	1/1	0/0	0/0	0/0	0/0	0/0	0/0	0/0	0/0	0/0
member	18414	-	-	-	-	-	HG2797418	poorly characterized	Function unknown	27T9M	Maltose acetyltransferase	861454.HMPREF9099_00322	unclassified	unclassified	unclassified	unclassified	unclassified	unclassified	unclassified	unclassified	unclassified
group	18415	1	-	-	-	-	HG2797475	cellular processes and signaling	Cell wall/membrane/envelope biogenesis	2FNAU	penicillin-binding protein	537011.PREVCOP_04255	Bacteria	Bacteroidetes	Bacteroidia	Bacteroidales	Prevotellaceae	Prevotella	Prevotella copri	unclassified	unclassified	0.1	-	0.1	-	0.0	-	0.0	-	1/1	1/1	1/1	1/1	1/1	1/1	1/1	1/1	1/1	1/1	1/1	1/1	0/0	0/0
member	18415	-	-	-	-	-	HG2797475	cellular processes and signaling	Cell wall/membrane/envelope biogenesis	2FNAU	penicillin-binding protein	537011.PREVCOP_04255	Bacteria	Bacteroidetes	Bacteroidia	Bacteroidales	Prevotellaceae	Prevotella	Prevotella copri	unclassified	unclassified
group	18416	1	-	-	-	-	HG2797704	unclassified	unclassified	26UK3	unclassified	1227349.C170_12870	unclassified	unclassified	unclassified	unclassified	unclassified	unclassified	unclassified	unclassified	unclassified	0.1	-	0.1	-	0.0	-	0.0	-	1/1	1/1	1/1	1/1	1/1	0/0	0/0	0/0	0/0	0/0	0/0	0/0	0/0	0/0
member	18416	-	-	-	-	-	HG2797704	unclassified	unclassified	26UK3	unclassified	1227349.C170_12870	unclassified	unclassified	unclassified	unclassified	unclassified	unclassified	unclassified	unclassified	unclassified
group	18417	3	205	330	58.79	95.15	HG2797743;HG4186419;HG4186561	metabolism	Carbohydrate transport and metabolism	various	Dihydroxyacetone kinase	various	Bacteria	Firmicutes	Clostridia	Eubacteriales	Lachnospiraceae	Blautia	Blautia wexlerae	unclassified	unclassified	0.1	-	0.1	-	0.0	-	0.0	-	3/3	3/3	(1)/3	2/3	(1)/3	3/3	3/3	3/3	3/3	3/3	3/3	2/3	0/0	0/0
member	18417	-	-	-	-	-	HG2797743	metabolism	Carbohydrate transport and metabolism	4CVMQ	Dihydroxyacetone kinase	1111135.HMPREF1248_1314	Bacteria	Firmicutes	Clostridia	Eubacteriales	Lachnospiraceae	Blautia	Blautia luti	unclassified	unclassified
member	18417	-	-	-	-	-	HG4186419	metabolism	Carbohydrate transport and metabolism	2488D	Dihydroxyacetone kinase	1232443.BAIA02000038_gene2029	Bacteria	Firmicutes	Clostridia	Eubacteriales	Lachnospiraceae	Blautia	Blautia wexlerae	unclassified	unclassified
member	18417	-	-	-	-	-	HG4186419	-	-	-	-	-	Bacteria	Firmicutes	Clostridia	Eubacteriales	Oscillospiraceae	Ruminococcus	Ruminococcus sp. AM36-17	-	-
member	18417	-	-	-	-	-	HG4186419	-	-	-	-	-	Bacteria	Firmicutes	Clostridia	Eubacteriales	Oscillospiraceae	Ruminococcus	Ruminococcus sp. AM50-15BH	-	-
member	18417	-	-	-	-	-	HG4186419	-	-	-	-	-	Bacteria	Firmicutes	Clostridia	Eubacteriales	Oscillospiraceae	Ruminococcus	Ruminococcus sp. AM54-14NS	-	-
member	18417	-	-	-	-	-	HG4186419	-	-	-	-	-	Bacteria	Firmicutes	Clostridia	Eubacteriales	Oscillospiraceae	Ruminococcus	Ruminococcus sp. TM09-4	-	-
member	18417	-	-	-	-	-	HG4186419	-	-	-	-	-	Bacteria	Firmicutes	Clostridia	Eubacteriales	unclassified	unclassified	unclassified	-	-
member	18417	-	-	-	-	-	HG4186561	metabolism	Carbohydrate transport and metabolism	3WNSR	COG COG2376 Dihydroxyacetone kinase	445972.ANACOL_01099	Bacteria	Firmicutes	Clostridia	Eubacteriales	Lachnospiraceae	Blautia	Blautia wexlerae	unclassified	unclassified
group	18418	1	-	-	-	-	HG2797885	information storage and processing	Transcription	22YMV	Bacterial regulatory proteins, tetR family	742767.HMPREF9456_02099	Bacteria	Bacteroidetes	Bacteroidia	Bacteroidales	Dysgonomonadaceae	Dysgonomonas	Dysgonomonas mossii	unclassified	unclassified	0.1	-	0.1	-	0.0	-	0.0	-	1/1	1/1	1/1	1/1	1/1	1/1	1/1	1/1	1/1	1/1	1/1	1/1	0/0	0/0
member	18418	-	-	-	-	-	HG2797885	information storage and processing	Transcription	22YMV	Bacterial regulatory proteins, tetR family	742767.HMPREF9456_02099	Bacteria	Bacteroidetes	Bacteroidia	Bacteroidales	Dysgonomonadaceae	Dysgonomonas	Dysgonomonas mossii	unclassified	unclassified
group	18419	1	-	-	-	-	HG2797950	poorly characterized	Function unknown	2YQBM	Hexapeptide repeat of succinyl-transferase	235279.HH_1469	Bacteria	Proteobacteria	Epsilonproteobacteria	Campylobacterales	Helicobacteraceae	Helicobacter	Helicobacter hepaticus	unclassified	unclassified	0.1	-	0.1	-	0.0	-	0.0	-	1/1	1/1	1/1	1/1	1/1	1/1	1/1	1/1	1/1	1/1	1/1	1/1	0/0	0/0
member	18419	-	-	-	-	-	HG2797950	poorly characterized	Function unknown	2YQBM	Hexapeptide repeat of succinyl-transferase	235279.HH_1469	Bacteria	Proteobacteria	Epsilonproteobacteria	Campylobacterales	Helicobacteraceae	Helicobacter	Helicobacter hepaticus	unclassified	unclassified
group	18420	1	-	-	-	-	HG2798003	information storage and processing	Replication, recombination and repair	3123M	MamI restriction endonuclease	553219.CAMSH0001_2035	Bacteria	Firmicutes	Clostridia	Eubacteriales	Lachnospiraceae	Butyrivibrio	Butyrivibrio sp. MC2013	unclassified	unclassified	0.1	-	0.1	-	0.0	-	0.0	-	1/1	1/1	1/1	1/1	1/1	1/1	1/1	1/1	1/1	1/1	1/1	1/1	0/0	0/0
member	18420	-	-	-	-	-	HG2798003	information storage and processing	Replication, recombination and repair	3123M	MamI restriction endonuclease	553219.CAMSH0001_2035	Bacteria	Firmicutes	Clostridia	Eubacteriales	Lachnospiraceae	Butyrivibrio	Butyrivibrio sp. MC2013	unclassified	unclassified
group	18421	1	-	-	-	-	HG2798438	unclassified	unclassified	unclassified	unclassified	unclassified	Bacteria	Firmicutes	Clostridia	Eubacteriales	Oscillospiraceae	Dysosmobacter	Dysosmobacter sp. BX15	unclassified	unclassified	0.1	-	0.1	-	0.0	-	0.0	-	0/0	0/0	0/0	0/0	0/0	1/1	1/1	1/1	1/1	1/1	1/1	1/1	0/0	0/0
member	18421	-	-	-	-	-	HG2798438	unclassified	unclassified	unclassified	unclassified	unclassified	Bacteria	Firmicutes	Clostridia	Eubacteriales	Oscillospiraceae	Dysosmobacter	Dysosmobacter sp. BX15	unclassified	unclassified
group	18422	1	-	-	-	-	HG2798686	cellular processes and signaling	Signal transduction mechanisms	3WGHR	Psort location CytoplasmicMembrane, score	411483.FAEPRAA2165_01653	Bacteria	Firmicutes	Clostridia	Eubacteriales	various	various	various	unclassified	unclassified	0.1	-	0.1	-	0.0	-	0.0	-	1/1	1/1	1/1	1/1	1/1	1/1	1/1	1/1	1/1	1/1	1/1	1/1	0/0	0/0
member	18422	-	-	-	-	-	HG2798686	cellular processes and signaling	Signal transduction mechanisms	3WGHR	Psort location CytoplasmicMembrane, score	411483.FAEPRAA2165_01653	Bacteria	Firmicutes	Clostridia	Eubacteriales	Oscillospiraceae	Subdoligranulum	Subdoligranulum sp. 60_17	unclassified	unclassified
member	18422	-	-	-	-	-	HG2798686	-	-	-	-	-	Bacteria	Firmicutes	Clostridia	Eubacteriales	unclassified	Gemmiger	Gemmiger formicilis	-	-
group	18423	1	-	-	-	-	HG2798926	information storage and processing	Replication, recombination and repair	3XYQ0	it binds specifically double-stranded DNA at a 9 bp consensus (dnaA box) 5'-TTATC CA A CA A-3'. DnaA binds to ATP and to acidic phospholipids	33035.JPJF01000072_gene4356	Bacteria	Firmicutes	various	various	various	various	various	unclassified	unclassified	0.1	-	0.1	-	0.0	-	0.0	-	1/1	1/1	1/1	1/1	1/1	1/1	1/1	1/1	1/1	1/1	1/1	1/1	0/0	0/0
member	18423	-	-	-	-	-	HG2798926	information storage and processing	Replication, recombination and repair	3XYQ0	it binds specifically double-stranded DNA at a 9 bp consensus (dnaA box) 5'-TTATC CA A CA A-3'. DnaA binds to ATP and to acidic phospholipids	33035.JPJF01000072_gene4356	Bacteria	Firmicutes	Clostridia	Eubacteriales	Lachnospiraceae	Blautia	Blautia stercoris	unclassified	unclassified
member	18423	-	-	-	-	-	HG2798926	-	-	-	-	-	Bacteria	Firmicutes	unclassified	unclassified	unclassified	unclassified	Firmicutes bacterium AM10-47	-	-
member	18423	-	-	-	-	-	HG2798926	-	-	-	-	-	Bacteria	Firmicutes	unclassified	unclassified	unclassified	unclassified	Firmicutes bacterium CAG:227	-	-
member	18423	-	-	-	-	-	HG2798926	-	-	-	-	-	Bacteria	Firmicutes	unclassified	unclassified	unclassified	unclassified	Firmicutes bacterium OM04-13BH	-	-
group	18424	5	205	704	7.29	63.4	HG2798954;HG3946369;HG4616111;HG5317720;HG5379366	poorly characterized	Function unknown	4APSE	PFAM nucleic acid binding, OB-fold, tRNA	various	Bacteria	Bacteroidetes	Bacteroidia	Bacteroidales	Bacteroidaceae	Bacteroides	Bacteroides ovatus	Modules of approx. 150 residues found appended to GH16, GH30, GH31, GH43, GH53 and GH66 catalytic domains. A beta-1,4-galactan binding function has been demonstrated for the CBM61 of Thermotoga maritima GH53 galactanase [PMID: 20826814].	CBM61	0.1	-	0.1	-	0.0	-	0.0	-	5/5	5/5	4/5	4/5	(2)/5	5/5	5/5	5/5	5/5	5/5	5/5	4/5	2/5	2/5
member	18424	-	-	-	-	-	HG2798954	poorly characterized	Function unknown	4APSE	PFAM nucleic acid binding, OB-fold, tRNA	657309.BXY_28490	Bacteria	Bacteroidetes	Bacteroidia	Bacteroidales	Bacteroidaceae	Bacteroides	Bacteroides ovatus	Modules of approx. 150 residues found appended to GH16, GH30, GH31, GH43, GH53 and GH66 catalytic domains. A beta-1,4-galactan binding function has been demonstrated for the CBM61 of Thermotoga maritima GH53 galactanase [PMID: 20826814].	CBM61
member	18424	-	-	-	-	-	HG2798954	-	-	-	-	-	Bacteria	Bacteroidetes	Bacteroidia	Bacteroidales	Bacteroidaceae	Bacteroides	Bacteroides sp. 2_2_4	-	-
member	18424	-	-	-	-	-	HG2798954	-	-	-	-	-	Bacteria	Bacteroidetes	Bacteroidia	Bacteroidales	Bacteroidaceae	Bacteroides	Bacteroides sp. AM37-9	-	-
member	18424	-	-	-	-	-	HG2798954	-	-	-	-	-	Bacteria	Bacteroidetes	Bacteroidia	Bacteroidales	Bacteroidaceae	Bacteroides	unclassified	-	-
member	18424	-	-	-	-	-	HG3946369	poorly characterized	Function unknown	2FS9G	Fimbrillin-like	411476.BACOVA_03372	Bacteria	Bacteroidetes	Bacteroidia	Bacteroidales	Bacteroidaceae	Bacteroides	Bacteroides ovatus	The hyaluronan-specific binding function of the N-terminal CBM70 module of Streptococcus pneumoniae hyaluronate lyase has been demonstrated.	CBM70
member	18424	-	-	-	-	-	HG3946369	-	-	-	-	-	Bacteria	Bacteroidetes	Bacteroidia	Bacteroidales	Bacteroidaceae	Bacteroides	unclassified	-	-
member	18424	-	-	-	-	-	HG4616111	poorly characterized	Function unknown	4APSE	PFAM nucleic acid binding, OB-fold, tRNA	411476.BACOVA_03371	Bacteria	Bacteroidetes	Bacteroidia	Bacteroidales	Bacteroidaceae	Bacteroides	Bacteroides ovatus	unclassified	unclassified
member	18424	-	-	-	-	-	HG4616111	-	-	-	-	-	Bacteria	Bacteroidetes	Bacteroidia	Bacteroidales	Bacteroidaceae	Bacteroides	Bacteroides sp. 2_2_4	-	-
member	18424	-	-	-	-	-	HG4616111	-	-	-	-	-	Bacteria	Bacteroidetes	Bacteroidia	Bacteroidales	Bacteroidaceae	Bacteroides	Bacteroides sp. AM37-9	-	-
member	18424	-	-	-	-	-	HG4616111	-	-	-	-	-	Bacteria	Bacteroidetes	Bacteroidia	Bacteroidales	Bacteroidaceae	Bacteroides	unclassified	-	-
member	18424	-	-	-	-	-	HG5317720	poorly characterized	Function unknown	4APSE	PFAM nucleic acid binding, OB-fold, tRNA	657309.BXY_28490	Bacteria	Bacteroidetes	Bacteroidia	Bacteroidales	Bacteroidaceae	Bacteroides	Bacteroides ovatus	Modules of approx. 150 residues found appended to GH16, GH30, GH31, GH43, GH53 and GH66 catalytic domains. A beta-1,4-galactan binding function has been demonstrated for the CBM61 of Thermotoga maritima GH53 galactanase [PMID: 20826814].	CBM61
member	18424	-	-	-	-	-	HG5379366	poorly characterized	Function unknown	4APSE	PFAM nucleic acid binding, OB-fold, tRNA	411476.BACOVA_03371	Bacteria	Bacteroidetes	Bacteroidia	Bacteroidales	Bacteroidaceae	Bacteroides	Bacteroides sp. 3_1_13	unclassified	unclassified
member	18424	-	-	-	-	-	HG5379366	-	-	-	-	-	Bacteria	Bacteroidetes	Bacteroidia	Bacteroidales	Bacteroidaceae	Bacteroides	unclassified	-	-
group	18425	2	205	339	23.28	23.28	HG2799224;HG4257250	poorly characterized	Function unknown	3Y15H	FMN_bind	411459.RUMOBE_00450	Bacteria	Firmicutes	Clostridia	Eubacteriales	Lachnospiraceae	Blautia	various	unclassified	unclassified	0.1	-	0.1	-	0.0	-	0.0	-	2/2	2/2	2/2	2/2	2/2	1/2	1/2	1/2	1/2	1/2	1/2	1/2	0/0	0/0
member	18425	-	-	-	-	-	HG2799224	poorly characterized	Function unknown	3Y15H	FMN_bind	411459.RUMOBE_00450	Bacteria	Firmicutes	Clostridia	Eubacteriales	Lachnospiraceae	Blautia	Blautia obeum	unclassified	unclassified
member	18425	-	-	-	-	-	HG2799224	-	-	-	-	-	Bacteria	Firmicutes	Clostridia	Eubacteriales	Lachnospiraceae	Blautia	Blautia sp. AF19-10LB	-	-
member	18425	-	-	-	-	-	HG2799224	-	-	-	-	-	Bacteria	Firmicutes	Clostridia	Eubacteriales	Lachnospiraceae	Blautia	Blautia sp. CAG:237	-	-
member	18425	-	-	-	-	-	HG2799224	-	-	-	-	-	Bacteria	Firmicutes	Clostridia	Eubacteriales	Lachnospiraceae	Blautia	Blautia sp. OM07-19	-	-
member	18425	-	-	-	-	-	HG2799224	-	-	-	-	-	Bacteria	Firmicutes	Clostridia	Eubacteriales	Lachnospiraceae	Blautia	unclassified	-	-
member	18425	-	-	-	-	-	HG4257250	poorly characterized	Function unknown	3Y15H	FMN_bind	411459.RUMOBE_00450	unclassified	unclassified	unclassified	unclassified	unclassified	unclassified	unclassified	unclassified	unclassified
group	18426	1	-	-	-	-	HG2799319	poorly characterized	Function unknown	3XZ6F	Psort location	1121115.AXVN01000012_gene3092	Bacteria	Firmicutes	Clostridia	Eubacteriales	various	various	various	unclassified	unclassified	0.1	-	0.1	-	0.0	-	0.0	-	1/1	1/1	1/1	1/1	1/1	1/1	1/1	1/1	1/1	1/1	1/1	1/1	0/0	0/0
member	18426	-	-	-	-	-	HG2799319	poorly characterized	Function unknown	3XZ6F	Psort location	1121115.AXVN01000012_gene3092	Bacteria	Firmicutes	Clostridia	Eubacteriales	Lachnospiraceae	Blautia	Blautia sp. BCRC 81119	unclassified	unclassified
member	18426	-	-	-	-	-	HG2799319	-	-	-	-	-	Bacteria	Firmicutes	Clostridia	Eubacteriales	Oscillospiraceae	Ruminococcus	Ruminococcus sp. AF17-12	-	-
member	18426	-	-	-	-	-	HG2799319	-	-	-	-	-	Bacteria	Firmicutes	Clostridia	Eubacteriales	Oscillospiraceae	Ruminococcus	Ruminococcus sp. CAG:90	-	-
member	18426	-	-	-	-	-	HG2799319	-	-	-	-	-	Bacteria	Firmicutes	Clostridia	Eubacteriales	Oscillospiraceae	Ruminococcus	Ruminococcus sp. OF02-6	-	-
group	18427	1	-	-	-	-	HG2799340	cellular processes and signaling	Posttranslational modification, protein turnover, chaperones	25ZF5	Subtilase family	1392487.JIAD01000001_gene1780	Bacteria	Firmicutes	Clostridia	Eubacteriales	various	various	various	unclassified	unclassified	0.1	-	0.1	-	0.0	-	0.0	-	1/1	1/1	1/1	1/1	1/1	1/1	1/1	1/1	1/1	1/1	1/1	1/1	0/0	0/0
member	18427	-	-	-	-	-	HG2799340	cellular processes and signaling	Posttranslational modification, protein turnover, chaperones	25ZF5	Subtilase family	1392487.JIAD01000001_gene1780	Bacteria	Firmicutes	Clostridia	Eubacteriales	Clostridiaceae	Clostridium	Clostridium sp. SS2/1	unclassified	unclassified
member	18427	-	-	-	-	-	HG2799340	-	-	-	-	-	Bacteria	Firmicutes	Clostridia	Eubacteriales	Lachnospiraceae	Anaerostipes	Anaerostipes hadrus	-	-
member	18427	-	-	-	-	-	HG2799340	-	-	-	-	-	Bacteria	Firmicutes	Clostridia	Eubacteriales	Lachnospiraceae	unclassified	Lachnospiraceae bacterium 5_1_63FAA	-	-
member	18427	-	-	-	-	-	HG2799340	-	-	-	-	-	Bacteria	Firmicutes	Clostridia	Eubacteriales	unclassified	unclassified	Clostridiales bacterium 42_27	-	-
group	18428	1	-	-	-	-	HG2799443	information storage and processing	Replication, recombination and repair	24CGC	AAA ATPase domain	397288.C806_04881	unclassified	unclassified	unclassified	unclassified	unclassified	unclassified	unclassified	unclassified	unclassified	0.1	-	0.1	-	0.0	-	0.0	-	1/1	1/1	1/1	1/1	1/1	0/0	0/0	0/0	0/0	0/0	0/0	0/0	0/0	0/0
member	18428	-	-	-	-	-	HG2799443	information storage and processing	Replication, recombination and repair	24CGC	AAA ATPase domain	397288.C806_04881	unclassified	unclassified	unclassified	unclassified	unclassified	unclassified	unclassified	unclassified	unclassified
group	18429	1	-	-	-	-	HG2799488	cellular processes and signaling	Cell wall/membrane/envelope biogenesis	36NJI	HlyD family secretion protein	1469948.JPNB01000002_gene3026	unclassified	unclassified	unclassified	unclassified	unclassified	unclassified	unclassified	unclassified	unclassified	0.1	-	0.1	-	0.0	-	0.0	-	1/1	1/1	1/1	1/1	1/1	0/0	0/0	0/0	0/0	0/0	0/0	0/0	0/0	0/0
member	18429	-	-	-	-	-	HG2799488	cellular processes and signaling	Cell wall/membrane/envelope biogenesis	36NJI	HlyD family secretion protein	1469948.JPNB01000002_gene3026	unclassified	unclassified	unclassified	unclassified	unclassified	unclassified	unclassified	unclassified	unclassified
group	18430	7	205	412	46.36	99.27	HG2799560;HG4525707;HG4526275;HG4527593;HG4527867;HG4696703;HG4698052	metabolism	Energy production and conversion	4CZZ3	NAD(P) transhydrogenase subunit alpha part 1 K00324	401473.BDP_1048	Bacteria	Actinobacteria	Actinomycetia	Bifidobacteriales	Bifidobacteriaceae	Bifidobacterium	Bifidobacterium dentium	unclassified	unclassified	0.1	-	0.1	-	0.0	-	0.0	-	7/7	7/7	7/7	7/7	4/7	7/7	7/7	7/7	7/7	7/7	7/7	4/7	0/0	0/0
member	18430	-	-	-	-	-	HG2799560	metabolism	Energy production and conversion	4CZZ3	NAD(P) transhydrogenase subunit alpha part 1 K00324	1680.BADO_0771	Bacteria	Actinobacteria	Actinomycetia	Bifidobacteriales	Bifidobacteriaceae	Bifidobacterium	Bifidobacterium adolescentis	unclassified	unclassified
member	18430	-	-	-	-	-	HG2799560	-	-	-	-	-	Bacteria	Actinobacteria	Actinomycetia	Bifidobacteriales	Bifidobacteriaceae	Bifidobacterium	Bifidobacterium adolescentis CAG:119	-	-
member	18430	-	-	-	-	-	HG2799560	-	-	-	-	-	Bacteria	Actinobacteria	Actinomycetia	Bifidobacteriales	Bifidobacteriaceae	Bifidobacterium	unclassified	-	-
member	18430	-	-	-	-	-	HG2799560	-	-	-	-	-	Bacteria	Actinobacteria	Actinomycetia	Bifidobacteriales	Bifidobacteriaceae	unclassified	Bifidobacteriaceae bacterium MCC01941	-	-
member	18430	-	-	-	-	-	HG2799560	-	-	-	-	-	Bacteria	Actinobacteria	Actinomycetia	Bifidobacteriales	Bifidobacteriaceae	unclassified	Bifidobacteriaceae bacterium MCC01943	-	-
member	18430	-	-	-	-	-	HG2799560	-	-	-	-	-	Bacteria	Actinobacteria	Actinomycetia	Bifidobacteriales	Bifidobacteriaceae	unclassified	Bifidobacteriaceae bacterium MCC01947	-	-
member	18430	-	-	-	-	-	HG4525707	metabolism	Energy production and conversion	4CZZ3	NAD(P) transhydrogenase subunit alpha part 1 K00324	401473.BDP_1048	Bacteria	Actinobacteria	Actinomycetia	Bifidobacteriales	Bifidobacteriaceae	Bifidobacterium	Bifidobacterium dentium	unclassified	unclassified
member	18430	-	-	-	-	-	HG4525707	-	-	-	-	-	Bacteria	Actinobacteria	Actinomycetia	Bifidobacteriales	Bifidobacteriaceae	Bifidobacterium	Bifidobacterium sp. MSTE12	-	-
member	18430	-	-	-	-	-	HG4525707	-	-	-	-	-	Bacteria	Actinobacteria	Actinomycetia	Bifidobacteriales	Bifidobacteriaceae	Bifidobacterium	unclassified	-	-
member	18430	-	-	-	-	-	HG4525707	-	-	-	-	-	Bacteria	Actinobacteria	Actinomycetia	Bifidobacteriales	Bifidobacteriaceae	unclassified	Bifidobacteriaceae bacterium MCC01970	-	-
member	18430	-	-	-	-	-	HG4526275	metabolism	Energy production and conversion	4CZZ3	NAD(P) transhydrogenase subunit alpha part 1 K00324	547043.BIFPSEUDO_03557	Bacteria	Actinobacteria	Actinomycetia	Bifidobacteriales	Bifidobacteriaceae	Bifidobacterium	Bifidobacterium pseudocatenulatum CAG:263	unclassified	unclassified
member	18430	-	-	-	-	-	HG4526275	-	-	-	-	-	Bacteria	Actinobacteria	Actinomycetia	Bifidobacteriales	Bifidobacteriaceae	Bifidobacterium	unclassified	-	-
member	18430	-	-	-	-	-	HG4526275	-	-	-	-	-	Bacteria	Actinobacteria	Actinomycetia	Bifidobacteriales	Bifidobacteriaceae	unclassified	Bifidobacteriaceae bacterium MCC01995	-	-
member	18430	-	-	-	-	-	HG4526275	-	-	-	-	-	Bacteria	Actinobacteria	Actinomycetia	Bifidobacteriales	Bifidobacteriaceae	unclassified	Bifidobacteriaceae bacterium MCC01996	-	-
member	18430	-	-	-	-	-	HG4526275	-	-	-	-	-	Bacteria	Actinobacteria	Actinomycetia	Bifidobacteriales	Bifidobacteriaceae	unclassified	Bifidobacteriaceae bacterium MCC02032	-	-
member	18430	-	-	-	-	-	HG4526275	-	-	-	-	-	Bacteria	Actinobacteria	Actinomycetia	Bifidobacteriales	Bifidobacteriaceae	unclassified	Bifidobacteriaceae bacterium MCC02033	-	-
member	18430	-	-	-	-	-	HG4526275	-	-	-	-	-	Bacteria	Actinobacteria	Actinomycetia	Bifidobacteriales	Bifidobacteriaceae	unclassified	Bifidobacteriaceae bacterium MCC02034	-	-
member	18430	-	-	-	-	-	HG4526275	-	-	-	-	-	Bacteria	Actinobacteria	Actinomycetia	Bifidobacteriales	Bifidobacteriaceae	unclassified	Bifidobacteriaceae bacterium MCC02035	-	-
member	18430	-	-	-	-	-	HG4527593	metabolism	Energy production and conversion	4CZZ3	NAD(P) transhydrogenase subunit alpha part 1 K00324	1680.BADO_0771	Bacteria	Actinobacteria	Actinomycetia	Bifidobacteriales	Bifidobacteriaceae	Bifidobacterium	Bifidobacterium adolescentis CAG:119	unclassified	unclassified
member	18430	-	-	-	-	-	HG4527593	-	-	-	-	-	Bacteria	Actinobacteria	Actinomycetia	Bifidobacteriales	Bifidobacteriaceae	Bifidobacterium	unclassified	-	-
member	18430	-	-	-	-	-	HG4527593	-	-	-	-	-	Bacteria	Actinobacteria	Actinomycetia	Bifidobacteriales	Bifidobacteriaceae	unclassified	Bifidobacteriaceae bacterium MCC01941	-	-
member	18430	-	-	-	-	-	HG4527593	-	-	-	-	-	Bacteria	Actinobacteria	Actinomycetia	Bifidobacteriales	Bifidobacteriaceae	unclassified	Bifidobacteriaceae bacterium MCC01943	-	-
member	18430	-	-	-	-	-	HG4527593	-	-	-	-	-	Bacteria	Actinobacteria	Actinomycetia	Bifidobacteriales	Bifidobacteriaceae	unclassified	Bifidobacteriaceae bacterium MCC01947	-	-
member	18430	-	-	-	-	-	HG4527867	metabolism	Energy production and conversion	4CZZ3	NAD(P) transhydrogenase subunit alpha part 1 K00324	401473.BDP_1048	Bacteria	Actinobacteria	Actinomycetia	Bifidobacteriales	Bifidobacteriaceae	Bifidobacterium	Bifidobacterium dentium	unclassified	unclassified
member	18430	-	-	-	-	-	HG4696703	metabolism	Energy production and conversion	4CZZ3	NAD(P) transhydrogenase subunit alpha part 1 K00324	401473.BDP_1048	Bacteria	Actinobacteria	Actinomycetia	Bifidobacteriales	Bifidobacteriaceae	Bifidobacterium	Bifidobacterium dentium	unclassified	unclassified
member	18430	-	-	-	-	-	HG4698052	metabolism	Energy production and conversion	4CZZ3	NAD(P) transhydrogenase subunit alpha part 1 K00324	401473.BDP_1048	Bacteria	Actinobacteria	Actinomycetia	Bifidobacteriales	Bifidobacteriaceae	Bifidobacterium	Bifidobacterium dentium	unclassified	unclassified
group	18431	1	-	-	-	-	HG2799611	cellular processes and signaling	various	4N6C0	Protein phosphatase inhibitor 2 (IPP-2)	9597.XP_008958915.1	Eukaryota	Chordata	Mammalia	Primates	Hominidae	Homo	Homo sapiens	unclassified	unclassified	0.1	-	0.1	-	0.0	-	0.0	-	1/1	1/1	1/1	1/1	1/1	1/1	1/1	1/1	1/1	1/1	1/1	1/1	0/0	0/0
member	18431	-	-	-	-	-	HG2799611	cellular processes and signaling	Posttranslational modification, protein turnover, chaperones	4N6C0	Protein phosphatase inhibitor 2 (IPP-2)	9597.XP_008958915.1	Eukaryota	Chordata	Mammalia	Primates	Hominidae	Homo	Homo sapiens	unclassified	unclassified
member	18431	-	-	-	-	-	HG2799611	cellular processes and signaling	Signal transduction mechanisms	4N6C0	Protein phosphatase inhibitor 2 (IPP-2)	9597.XP_008958915.1	-	-	-	-	-	-	-	-	-
group	18432	3	205	653	12.69	34.7	HG2799655;HG4149006;HG5326832	information storage and processing	Replication, recombination and repair	25VFS	Required for replicative DNA synthesis. This DNA polymerase also exhibits 3' to 5' exonuclease activity	515620.EUBELI_00855	unclassified	unclassified	unclassified	unclassified	unclassified	unclassified	unclassified	unclassified	unclassified	0.1	-	0.1	-	0.0	-	0.0	-	3/3	3/3	2/3	3/3	2/3	0/0	0/0	0/0	0/0	0/0	0/0	0/0	0/0	0/0
member	18432	-	-	-	-	-	HG2799655	information storage and processing	Replication, recombination and repair	25VFS	Required for replicative DNA synthesis. This DNA polymerase also exhibits 3' to 5' exonuclease activity	515620.EUBELI_00855	unclassified	unclassified	unclassified	unclassified	unclassified	unclassified	unclassified	unclassified	unclassified
member	18432	-	-	-	-	-	HG4149006	information storage and processing	Replication, recombination and repair	25VFS	Required for replicative DNA synthesis. This DNA polymerase also exhibits 3' to 5' exonuclease activity	515620.EUBELI_00855	unclassified	unclassified	unclassified	unclassified	unclassified	unclassified	unclassified	unclassified	unclassified
member	18432	-	-	-	-	-	HG5326832	information storage and processing	Replication, recombination and repair	248YB	Required for replicative DNA synthesis. This DNA polymerase also exhibits 3' to 5' exonuclease activity	585394.RHOM_07200	unclassified	unclassified	unclassified	unclassified	unclassified	unclassified	unclassified	unclassified	unclassified
group	18433	1	-	-	-	-	HG2799772	information storage and processing	Replication, recombination and repair	4H2D7	A type II topoisomerase that negatively supercoils closed circular double-stranded (ds) DNA in an ATP-dependent manner to modulate DNA topology and maintain chromosomes in an underwound state. Negative supercoiling favors strand separation, and DNA replication, transcription, recombination and repair, all of which involve strand separation. Also able to catalyze the interconversion of other topological isomers of dsDNA rings, including catenanes and knotted rings. Type II topoisomerases break and join 2 DNA strands simultaneously in an ATP-dependent manner	626939.HMPREF9443_01094	unclassified	unclassified	unclassified	unclassified	unclassified	unclassified	unclassified	unclassified	unclassified	0.1	-	0.1	-	0.0	-	0.0	-	1/1	1/1	1/1	1/1	1/1	0/0	0/0	0/0	0/0	0/0	0/0	0/0	0/0	0/0
member	18433	-	-	-	-	-	HG2799772	information storage and processing	Replication, recombination and repair	4H2D7	A type II topoisomerase that negatively supercoils closed circular double-stranded (ds) DNA in an ATP-dependent manner to modulate DNA topology and maintain chromosomes in an underwound state. Negative supercoiling favors strand separation, and DNA replication, transcription, recombination and repair, all of which involve strand separation. Also able to catalyze the interconversion of other topological isomers of dsDNA rings, including catenanes and knotted rings. Type II topoisomerases break and join 2 DNA strands simultaneously in an ATP-dependent manner	626939.HMPREF9443_01094	unclassified	unclassified	unclassified	unclassified	unclassified	unclassified	unclassified	unclassified	unclassified
group	18434	1	-	-	-	-	HG2799985	information storage and processing	Translation, ribosomal structure and biogenesis	3WJ7K	Acetyltransferase (GNAT) domain	663278.Ethha_2732	unclassified	unclassified	unclassified	unclassified	unclassified	unclassified	unclassified	unclassified	unclassified	0.1	-	0.1	-	0.0	-	0.0	-	1/1	1/1	1/1	1/1	1/1	0/0	0/0	0/0	0/0	0/0	0/0	0/0	0/0	0/0
member	18434	-	-	-	-	-	HG2799985	information storage and processing	Translation, ribosomal structure and biogenesis	3WJ7K	Acetyltransferase (GNAT) domain	663278.Ethha_2732	unclassified	unclassified	unclassified	unclassified	unclassified	unclassified	unclassified	unclassified	unclassified
group	18435	2	205	707	28.29	28.29	HG2800023;HG5381652	information storage and processing	Transcription	various	various	various	Bacteria	Firmicutes	Clostridia	Eubacteriales	various	various	various	unclassified	unclassified	0.1	-	0.1	-	0.0001516990291262	-	0.0001516990291262	-	2/2	2/2	1/2	1/2	1/2	2/2	2/2	2/2	2/2	1/2	1/2	1/2	0/0	0/0
member	18435	-	-	-	-	-	HG2800023	information storage and processing	Transcription	36H6U	Bacterial extracellular solute-binding protein	556261.HMPREF0240_04492	Bacteria	Firmicutes	Clostridia	Eubacteriales	Lachnospiraceae	Blautia	Blautia luti	unclassified	unclassified
member	18435	-	-	-	-	-	HG2800023	-	-	-	-	-	Bacteria	Firmicutes	Clostridia	Eubacteriales	Lachnospiraceae	Blautia	unclassified	-	-
member	18435	-	-	-	-	-	HG5381652	information storage and processing	Transcription	249JU	solute-binding protein	180332.JTGN01000003_gene1801	Bacteria	Firmicutes	Clostridia	Eubacteriales	Oscillospiraceae	Ruminococcus	Ruminococcus sp. SR1/5	unclassified	unclassified
group	18436	1	-	-	-	-	HG2800201	unclassified	unclassified	unclassified	unclassified	unclassified	Bacteria	Firmicutes	Clostridia	Eubacteriales	Lachnospiraceae	Roseburia	Roseburia sp. 40_7	unclassified	unclassified	0.1	-	0.1	-	0.0	-	0.0	-	0/0	0/0	0/0	0/0	0/0	1/1	1/1	1/1	1/1	1/1	1/1	1/1	0/0	0/0
member	18436	-	-	-	-	-	HG2800201	unclassified	unclassified	unclassified	unclassified	unclassified	Bacteria	Firmicutes	Clostridia	Eubacteriales	Lachnospiraceae	Roseburia	Roseburia sp. 40_7	unclassified	unclassified
group	18437	2	205	254	38.67	38.67	HG2800568;HG3446360	various	various	various	various	various	Bacteria	Proteobacteria	Betaproteobacteria	Burkholderiales	Sutterellaceae	Sutterella	various	unclassified	unclassified	0.1	-	0.1	-	0.0	-	0.0	-	1/2	1/2	1/2	1/2	1/2	2/2	2/2	2/2	2/2	2/2	2/2	2/2	0/0	0/0
member	18437	-	-	-	-	-	HG2800568	metabolism	Energy production and conversion	1MV51	Respiratory sulfite reductase that catalyzes the reduction of sulfite to sulfide in a single step, consuming six electrons in the process	469610.HMPREF0189_01800	Bacteria	Proteobacteria	Betaproteobacteria	Burkholderiales	Sutterellaceae	Sutterella	Sutterella sp. 63_29	unclassified	unclassified
member	18437	-	-	-	-	-	HG2800568	-	-	-	-	-	Bacteria	Proteobacteria	Betaproteobacteria	Burkholderiales	Sutterellaceae	Sutterella	Sutterella sp. KLE1602	-	-
member	18437	-	-	-	-	-	HG3446360	cellular processes and signaling	Posttranslational modification, protein turnover, chaperones	COG0484	heat shock protein binding	469610.HMPREF0189_01812	Bacteria	Proteobacteria	Betaproteobacteria	Burkholderiales	Sutterellaceae	Sutterella	Sutterella sp. 63_29	unclassified	unclassified
member	18437	-	-	-	-	-	HG3446360	-	-	-	-	-	Bacteria	Proteobacteria	Betaproteobacteria	Burkholderiales	Sutterellaceae	Sutterella	Sutterella sp. KLE1602	-	-
group	18438	1	-	-	-	-	HG2801339	metabolism	Amino acid transport and metabolism	267KB	Peptidase dimerisation domain	742738.HMPREF9460_00736	Bacteria	Firmicutes	Clostridia	Eubacteriales	various	various	various	unclassified	unclassified	0.1	-	0.1	-	0.0	-	0.0	-	1/1	1/1	1/1	1/1	1/1	1/1	1/1	1/1	1/1	1/1	1/1	1/1	0/0	0/0
member	18438	-	-	-	-	-	HG2801339	metabolism	Amino acid transport and metabolism	267KB	Peptidase dimerisation domain	742738.HMPREF9460_00736	Bacteria	Firmicutes	Clostridia	Eubacteriales	Clostridiaceae	Clostridium	Clostridium sp. ATCC BAA-442	unclassified	unclassified
member	18438	-	-	-	-	-	HG2801339	-	-	-	-	-	Bacteria	Firmicutes	Clostridia	Eubacteriales	Lachnospiraceae	unclassified	Lachnospiraceae bacterium 7_1_58FAA	-	-
member	18438	-	-	-	-	-	HG2801339	-	-	-	-	-	Bacteria	Firmicutes	Clostridia	Eubacteriales	Oscillospiraceae	Flavonifractor	Flavonifractor plautii	-	-
group	18439	2	206	254	80.31	80.31	HG2801356;HG3441589	unclassified	unclassified	36U22	unclassified	1449050.JNLE01000003_gene2961	Bacteria	Firmicutes	Clostridia	Eubacteriales	Eubacteriaceae	Eubacterium	Eubacterium sp. CAG76_36_125	unclassified	unclassified	0.1	-	0.1	-	0.0	-	0.0	-	2/2	2/2	2/2	2/2	2/2	2/2	2/2	2/2	2/2	2/2	2/2	2/2	0/0	0/0
member	18439	-	-	-	-	-	HG2801356	unclassified	unclassified	36U22	unclassified	1449050.JNLE01000003_gene2961	Bacteria	Firmicutes	Clostridia	Eubacteriales	Eubacteriaceae	Eubacterium	Eubacterium sp. CAG76_36_125	unclassified	unclassified
member	18439	-	-	-	-	-	HG3441589	unclassified	unclassified	36U22	unclassified	1449050.JNLE01000003_gene2961	Bacteria	Firmicutes	Clostridia	Eubacteriales	Eubacteriaceae	Eubacterium	Eubacterium sp. CAG76_36_125	unclassified	unclassified
group	18440	1	-	-	-	-	HG2801406	unclassified	unclassified	2535N	unclassified	1123075.AUDP01000012_gene3569	Bacteria	Firmicutes	Clostridia	Eubacteriales	Clostridiaceae	Clostridium	Clostridium sp. CAG:567	unclassified	unclassified	0.1	-	0.1	-	0.0	-	0.0	-	1/1	1/1	1/1	1/1	1/1	1/1	1/1	1/1	1/1	1/1	1/1	1/1	0/0	0/0
member	18440	-	-	-	-	-	HG2801406	unclassified	unclassified	2535N	unclassified	1123075.AUDP01000012_gene3569	Bacteria	Firmicutes	Clostridia	Eubacteriales	Clostridiaceae	Clostridium	Clostridium sp. CAG:567	unclassified	unclassified
group	18441	1	-	-	-	-	HG2801434	cellular processes and signaling	Cell wall/membrane/envelope biogenesis	21YFE	Psort location Cellwall, score	742733.HMPREF9469_00253	Bacteria	Firmicutes	Clostridia	Eubacteriales	Lachnospiraceae	Lachnoclostridium	[Clostridium] symbiosum	unclassified	unclassified	0.1	-	0.1	-	0.0	-	0.0	-	1/1	1/1	1/1	1/1	1/1	1/1	1/1	1/1	1/1	1/1	1/1	1/1	0/0	0/0
member	18441	-	-	-	-	-	HG2801434	cellular processes and signaling	Cell wall/membrane/envelope biogenesis	21YFE	Psort location Cellwall, score	742733.HMPREF9469_00253	Bacteria	Firmicutes	Clostridia	Eubacteriales	Lachnospiraceae	Lachnoclostridium	[Clostridium] symbiosum	unclassified	unclassified
group	18442	1	-	-	-	-	HG2801744	information storage and processing	Translation, ribosomal structure and biogenesis	2N73V	SpoU rRNA Methylase family	1235797.C816_03837	unclassified	unclassified	unclassified	unclassified	unclassified	unclassified	unclassified	unclassified	unclassified	0.1	-	0.1	-	0.0003033980582524	-	0.0003033980582524	-	1/1	1/1	1/1	1/1	1/1	0/0	0/0	0/0	0/0	0/0	0/0	0/0	0/0	0/0
member	18442	-	-	-	-	-	HG2801744	information storage and processing	Translation, ribosomal structure and biogenesis	2N73V	SpoU rRNA Methylase family	1235797.C816_03837	unclassified	unclassified	unclassified	unclassified	unclassified	unclassified	unclassified	unclassified	unclassified
group	18443	1	-	-	-	-	HG2802135	poorly characterized	Function unknown	27QCG	Putative zinc-finger	1235793.C809_02252	Bacteria	Firmicutes	Clostridia	Eubacteriales	Lachnospiraceae	Roseburia	unclassified	unclassified	unclassified	0.1	-	0.1	-	0.0	-	0.0	-	1/1	1/1	1/1	1/1	1/1	1/1	1/1	1/1	1/1	1/1	1/1	1/1	0/0	0/0
member	18443	-	-	-	-	-	HG2802135	poorly characterized	Function unknown	27QCG	Putative zinc-finger	1235793.C809_02252	Bacteria	Firmicutes	Clostridia	Eubacteriales	Lachnospiraceae	Roseburia	unclassified	unclassified	unclassified
group	18444	1	-	-	-	-	HG2802231	cellular processes and signaling	Posttranslational modification, protein turnover, chaperones	3WGI2	ATPase family associated with various cellular activities (AAA)	1235835.C814_02102	Bacteria	Firmicutes	Clostridia	Eubacteriales	Lachnospiraceae	Anaerostipes	Anaerostipes hadrus	unclassified	unclassified	0.1	-	0.1	-	0.0	-	0.0	-	1/1	1/1	1/1	1/1	1/1	1/1	1/1	1/1	1/1	1/1	1/1	1/1	0/0	0/0
member	18444	-	-	-	-	-	HG2802231	cellular processes and signaling	Posttranslational modification, protein turnover, chaperones	3WGI2	ATPase family associated with various cellular activities (AAA)	1235835.C814_02102	Bacteria	Firmicutes	Clostridia	Eubacteriales	Lachnospiraceae	Anaerostipes	Anaerostipes hadrus	unclassified	unclassified
group	18445	1	-	-	-	-	HG2802315	metabolism	Coenzyme transport and metabolism	3WH67	Catalyzes the phosphorylation of D-fructose 6-phosphate to fructose 1,6-bisphosphate by ATP, the first committing step of glycolysis	537013.CLOSTMETH_02828	Bacteria	Firmicutes	Clostridia	Eubacteriales	Eubacteriaceae	Eubacterium	Eubacterium sp. CAG:251	unclassified	unclassified	0.1	-	0.1	-	0.0001516990291262	-	0.0001516990291262	-	1/1	1/1	1/1	1/1	1/1	1/1	1/1	1/1	1/1	1/1	1/1	1/1	0/0	0/0
member	18445	-	-	-	-	-	HG2802315	metabolism	Coenzyme transport and metabolism	3WH67	Catalyzes the phosphorylation of D-fructose 6-phosphate to fructose 1,6-bisphosphate by ATP, the first committing step of glycolysis	537013.CLOSTMETH_02828	Bacteria	Firmicutes	Clostridia	Eubacteriales	Eubacteriaceae	Eubacterium	Eubacterium sp. CAG:251	unclassified	unclassified
group	18446	4	206	359	43.49	94.18	HG2802566;P38368;P43840;P45996	cellular processes and signaling	Cell wall/membrane/envelope biogenesis	1Y707	Belongs to the ompA family	71421.HI_1164	Bacteria	Proteobacteria	Gammaproteobacteria	Pasteurellales	Pasteurellaceae	Haemophilus	Haemophilus influenzae	unclassified	unclassified	0.1	-	0.1	-	0.0	-	0.0	-	4/4	4/4	4/4	4/4	3/4	4/4	4/4	4/4	4/4	4/4	4/4	3/4	0/0	0/0
member	18446	-	-	-	-	-	HG2802566	cellular processes and signaling	Cell wall/membrane/envelope biogenesis	1Y707	Belongs to the ompA family	862965.PARA_19670	Bacteria	Proteobacteria	Gammaproteobacteria	Pasteurellales	Pasteurellaceae	Haemophilus	Haemophilus parainfluenzae	unclassified	unclassified
member	18446	-	-	-	-	-	P38368	cellular processes and signaling	Cell wall/membrane/envelope biogenesis	1Y707	Belongs to the ompA family	71421.HI_1164	Bacteria	Firmicutes	Bacilli	Lactobacillales	Streptococcaceae	Streptococcus	Streptococcus pneumoniae	unclassified	unclassified
member	18446	-	-	-	-	-	P38368	-	-	-	-	-	Bacteria	Proteobacteria	Gammaproteobacteria	Pasteurellales	Pasteurellaceae	Haemophilus	Haemophilus influenzae	-	-
member	18446	-	-	-	-	-	P43840	cellular processes and signaling	Cell wall/membrane/envelope biogenesis	1Y707	Belongs to the ompA family	71421.HI_1164	Bacteria	Proteobacteria	Gammaproteobacteria	Pasteurellales	Pasteurellaceae	Haemophilus	Haemophilus influenzae	unclassified	unclassified
member	18446	-	-	-	-	-	P45996	cellular processes and signaling	Cell wall/membrane/envelope biogenesis	1Y707	Belongs to the ompA family	71421.HI_1164	Bacteria	Proteobacteria	Gammaproteobacteria	Pasteurellales	Pasteurellaceae	Haemophilus	Haemophilus influenzae	unclassified	unclassified
group	18447	1	-	-	-	-	HG2802720	cellular processes and signaling	Defense mechanisms	4ANAC	ABC transporter	657309.BXY_04910	Bacteria	Bacteroidetes	Bacteroidia	Bacteroidales	Bacteroidaceae	Bacteroides	Bacteroides ovatus	unclassified	unclassified	0.1	-	0.1	-	0.0	-	0.0	-	1/1	1/1	1/1	1/1	1/1	1/1	1/1	1/1	1/1	1/1	1/1	1/1	0/0	0/0
member	18447	-	-	-	-	-	HG2802720	cellular processes and signaling	Defense mechanisms	4ANAC	ABC transporter	657309.BXY_04910	Bacteria	Bacteroidetes	Bacteroidia	Bacteroidales	Bacteroidaceae	Bacteroides	Bacteroides ovatus	unclassified	unclassified
group	18448	1	-	-	-	-	HG2803153	metabolism	Inorganic ion transport and metabolism	27DSG	ATP-binding (A) component of a common energy-coupling factor (ECF) ABC-transporter complex. Unlike classic ABC transporters this ECF transporter provides the energy necessary to transport a number of different substrates	866775.HMPREF9243_0537	Bacteria	Lentisphaerae	Lentisphaeria	Victivallales	unclassified	unclassified	various	Modules of approx. 150 residues found attached to various enzymes from  families GH2, GH27, GH31, GH95, GH98 and GH101 . Binding to galactose and to blood group A/B-antigens demonstrated in the  case of C. perfringens GH95CBM51 and GH98CBM51 respectively [Gregg KJ et al. (2008) J. Biol. Chem. 283:12604-13 PMID: 18292090].	CBM51	0.1	-	0.1	-	0.0	-	0.0	-	1/1	1/1	1/1	1/1	1/1	1/1	1/1	1/1	1/1	1/1	1/1	1/1	1/1	1/1
member	18448	-	-	-	-	-	HG2803153	metabolism	Inorganic ion transport and metabolism	27DSG	ATP-binding (A) component of a common energy-coupling factor (ECF) ABC-transporter complex. Unlike classic ABC transporters this ECF transporter provides the energy necessary to transport a number of different substrates	866775.HMPREF9243_0537	Bacteria	Lentisphaerae	Lentisphaeria	Victivallales	unclassified	unclassified	Victivallales bacterium CCUG 44730	Modules of approx. 150 residues found attached to various enzymes from  families GH2, GH27, GH31, GH95, GH98 and GH101 . Binding to galactose and to blood group A/B-antigens demonstrated in the  case of C. perfringens GH95CBM51 and GH98CBM51 respectively [Gregg KJ et al. (2008) J. Biol. Chem. 283:12604-13 PMID: 18292090].	CBM51
group	18449	2	206	206	100.0	100.0	HG2803154;O60682	information storage and processing	Transcription	4N1EN	Helix-loop-helix DNA-binding domain	9598.ENSPTRP00000040250	various	various	various	various	various	various	various	unclassified	unclassified	0.1	-	0.1	-	0.0	-	0.0	-	2/2	2/2	2/2	2/2	2/2	2/2	2/2	2/2	2/2	2/2	2/2	2/2	0/0	0/0
member	18449	-	-	-	-	-	HG2803154	information storage and processing	Transcription	4N1EN	Helix-loop-helix DNA-binding domain	9598.ENSPTRP00000040250	Eukaryota	Chordata	Mammalia	Primates	Hominidae	Gorilla	Gorilla gorilla	unclassified	unclassified
member	18449	-	-	-	-	-	HG2803154	-	-	-	-	-	Eukaryota	Chordata	Mammalia	Primates	Hominidae	Homo	Homo sapiens	-	-
member	18449	-	-	-	-	-	HG2803154	-	-	-	-	-	Eukaryota	Chordata	Mammalia	Primates	Hominidae	Pan	Pan paniscus	-	-
member	18449	-	-	-	-	-	HG2803154	-	-	-	-	-	Eukaryota	Chordata	Mammalia	Primates	Hominidae	Pan	Pan troglodytes	-	-
member	18449	-	-	-	-	-	HG2803154	-	-	-	-	-	unclassified	unclassified	unclassified	unclassified	unclassified	unclassified	Human ORFeome Gateway entry vector	-	-
member	18449	-	-	-	-	-	HG2803154	-	-	-	-	-	unclassified	unclassified	unclassified	unclassified	unclassified	unclassified	synthetic construct	-	-
member	18449	-	-	-	-	-	O60682	information storage and processing	Transcription	4N1EN	Helix-loop-helix DNA-binding domain	9598.ENSPTRP00000040250	Eukaryota	Chordata	Mammalia	Primates	Hominidae	Gorilla	Gorilla gorilla	unclassified	unclassified
member	18449	-	-	-	-	-	O60682	-	-	-	-	-	Eukaryota	Chordata	Mammalia	Primates	Hominidae	Homo	Homo sapiens	-	-
member	18449	-	-	-	-	-	O60682	-	-	-	-	-	Eukaryota	Chordata	Mammalia	Primates	Hominidae	Pan	Pan paniscus	-	-
member	18449	-	-	-	-	-	O60682	-	-	-	-	-	Eukaryota	Chordata	Mammalia	Primates	Hominidae	Pan	Pan troglodytes	-	-
member	18449	-	-	-	-	-	O60682	-	-	-	-	-	unclassified	unclassified	unclassified	unclassified	unclassified	unclassified	Human ORFeome Gateway entry vector	-	-
member	18449	-	-	-	-	-	O60682	-	-	-	-	-	unclassified	unclassified	unclassified	unclassified	unclassified	unclassified	synthetic construct	-	-
group	18450	1	-	-	-	-	HG2803173	poorly characterized	Function unknown	KOG3501	unfolded protein binding	9597.XP_008950003.1	Eukaryota	Chordata	Mammalia	various	various	various	various	unclassified	unclassified	0.1	-	0.1	-	0.0	-	0.0	-	1/1	1/1	1/1	1/1	1/1	1/1	1/1	1/1	1/1	1/1	1/1	1/1	0/0	0/0
member	18450	-	-	-	-	-	HG2803173	poorly characterized	Function unknown	KOG3501	unfolded protein binding	9597.XP_008950003.1	Eukaryota	Chordata	Mammalia	Artiodactyla	Balaenopteridae	Balaenoptera	Balaenoptera acutorostrata	unclassified	unclassified
member	18450	-	-	-	-	-	HG2803173	-	-	-	-	-	Eukaryota	Chordata	Mammalia	Artiodactyla	Balaenopteridae	Balaenoptera	Balaenoptera musculus	-	-
member	18450	-	-	-	-	-	HG2803173	-	-	-	-	-	Eukaryota	Chordata	Mammalia	Artiodactyla	Delphinidae	Globicephala	Globicephala melas	-	-
member	18450	-	-	-	-	-	HG2803173	-	-	-	-	-	Eukaryota	Chordata	Mammalia	Artiodactyla	Delphinidae	Lagenorhynchus	Lagenorhynchus obliquidens	-	-
member	18450	-	-	-	-	-	HG2803173	-	-	-	-	-	Eukaryota	Chordata	Mammalia	Artiodactyla	Delphinidae	Orcinus	Orcinus orca	-	-
member	18450	-	-	-	-	-	HG2803173	-	-	-	-	-	Eukaryota	Chordata	Mammalia	Artiodactyla	Delphinidae	Sousa	Sousa chinensis	-	-
member	18450	-	-	-	-	-	HG2803173	-	-	-	-	-	Eukaryota	Chordata	Mammalia	Artiodactyla	Delphinidae	Tursiops	Tursiops truncatus	-	-
member	18450	-	-	-	-	-	HG2803173	-	-	-	-	-	Eukaryota	Chordata	Mammalia	Artiodactyla	Lipotidae	Lipotes	Lipotes vexillifer	-	-
member	18450	-	-	-	-	-	HG2803173	-	-	-	-	-	Eukaryota	Chordata	Mammalia	Artiodactyla	Monodontidae	Delphinapterus	Delphinapterus leucas	-	-
member	18450	-	-	-	-	-	HG2803173	-	-	-	-	-	Eukaryota	Chordata	Mammalia	Artiodactyla	Monodontidae	Monodon	Monodon monoceros	-	-
member	18450	-	-	-	-	-	HG2803173	-	-	-	-	-	Eukaryota	Chordata	Mammalia	Artiodactyla	Phocoenidae	Neophocaena	Neophocaena asiaeorientalis	-	-
member	18450	-	-	-	-	-	HG2803173	-	-	-	-	-	Eukaryota	Chordata	Mammalia	Artiodactyla	Phocoenidae	Phocoena	Phocoena sinus	-	-
member	18450	-	-	-	-	-	HG2803173	-	-	-	-	-	Eukaryota	Chordata	Mammalia	Artiodactyla	Physeteridae	Physeter	Physeter catodon	-	-
member	18450	-	-	-	-	-	HG2803173	-	-	-	-	-	Eukaryota	Chordata	Mammalia	Artiodactyla	Suidae	Sus	Sus scrofa	-	-
member	18450	-	-	-	-	-	HG2803173	-	-	-	-	-	Eukaryota	Chordata	Mammalia	Primates	Aotidae	Aotus	Aotus nancymaae	-	-
member	18450	-	-	-	-	-	HG2803173	-	-	-	-	-	Eukaryota	Chordata	Mammalia	Primates	Cebidae	Callithrix	Callithrix jacchus	-	-
member	18450	-	-	-	-	-	HG2803173	-	-	-	-	-	Eukaryota	Chordata	Mammalia	Primates	Cebidae	Cebus	Cebus imitator	-	-
member	18450	-	-	-	-	-	HG2803173	-	-	-	-	-	Eukaryota	Chordata	Mammalia	Primates	Cebidae	Saimiri	Saimiri boliviensis	-	-
member	18450	-	-	-	-	-	HG2803173	-	-	-	-	-	Eukaryota	Chordata	Mammalia	Primates	Cebidae	Sapajus	Sapajus apella	-	-
member	18450	-	-	-	-	-	HG2803173	-	-	-	-	-	Eukaryota	Chordata	Mammalia	Primates	Cercopithecidae	Cercocebus	Cercocebus atys	-	-
member	18450	-	-	-	-	-	HG2803173	-	-	-	-	-	Eukaryota	Chordata	Mammalia	Primates	Cercopithecidae	Chlorocebus	Chlorocebus sabaeus	-	-
member	18450	-	-	-	-	-	HG2803173	-	-	-	-	-	Eukaryota	Chordata	Mammalia	Primates	Cercopithecidae	Colobus	Colobus angolensis	-	-
member	18450	-	-	-	-	-	HG2803173	-	-	-	-	-	Eukaryota	Chordata	Mammalia	Primates	Cercopithecidae	Macaca	Macaca fascicularis	-	-
member	18450	-	-	-	-	-	HG2803173	-	-	-	-	-	Eukaryota	Chordata	Mammalia	Primates	Cercopithecidae	Macaca	Macaca mulatta	-	-
member	18450	-	-	-	-	-	HG2803173	-	-	-	-	-	Eukaryota	Chordata	Mammalia	Primates	Cercopithecidae	Macaca	Macaca nemestrina	-	-
member	18450	-	-	-	-	-	HG2803173	-	-	-	-	-	Eukaryota	Chordata	Mammalia	Primates	Cercopithecidae	Mandrillus	Mandrillus leucophaeus	-	-
member	18450	-	-	-	-	-	HG2803173	-	-	-	-	-	Eukaryota	Chordata	Mammalia	Primates	Cercopithecidae	Papio	Papio anubis	-	-
member	18450	-	-	-	-	-	HG2803173	-	-	-	-	-	Eukaryota	Chordata	Mammalia	Primates	Cercopithecidae	Piliocolobus	Piliocolobus tephrosceles	-	-
member	18450	-	-	-	-	-	HG2803173	-	-	-	-	-	Eukaryota	Chordata	Mammalia	Primates	Cercopithecidae	Rhinopithecus	Rhinopithecus bieti	-	-
member	18450	-	-	-	-	-	HG2803173	-	-	-	-	-	Eukaryota	Chordata	Mammalia	Primates	Cercopithecidae	Rhinopithecus	Rhinopithecus roxellana	-	-
member	18450	-	-	-	-	-	HG2803173	-	-	-	-	-	Eukaryota	Chordata	Mammalia	Primates	Cercopithecidae	Theropithecus	Theropithecus gelada	-	-
member	18450	-	-	-	-	-	HG2803173	-	-	-	-	-	Eukaryota	Chordata	Mammalia	Primates	Cercopithecidae	Trachypithecus	Trachypithecus francoisi	-	-
member	18450	-	-	-	-	-	HG2803173	-	-	-	-	-	Eukaryota	Chordata	Mammalia	Primates	Hominidae	Gorilla	Gorilla gorilla	-	-
member	18450	-	-	-	-	-	HG2803173	-	-	-	-	-	Eukaryota	Chordata	Mammalia	Primates	Hominidae	Pan	Pan paniscus	-	-
member	18450	-	-	-	-	-	HG2803173	-	-	-	-	-	Eukaryota	Chordata	Mammalia	Primates	Hominidae	Pan	Pan troglodytes	-	-
member	18450	-	-	-	-	-	HG2803173	-	-	-	-	-	Eukaryota	Chordata	Mammalia	Primates	Hominidae	Pongo	Pongo abelii	-	-
member	18450	-	-	-	-	-	HG2803173	-	-	-	-	-	Eukaryota	Chordata	Mammalia	Primates	Hylobatidae	Hylobates	Hylobates moloch	-	-
member	18450	-	-	-	-	-	HG2803173	-	-	-	-	-	Eukaryota	Chordata	Mammalia	Primates	Hylobatidae	Nomascus	Nomascus leucogenys	-	-
group	18451	1	-	-	-	-	HG2803600	information storage and processing	Translation, ribosomal structure and biogenesis	2N6C3	tRNA (Uracil-5-)-methyltransferase	1226322.HMPREF1545_03713	Bacteria	Firmicutes	Clostridia	Eubacteriales	Oscillospiraceae	Dysosmobacter	Dysosmobacter sp. BX15	unclassified	unclassified	0.1	-	0.1	-	0.0	-	0.0	-	1/1	1/1	1/1	1/1	1/1	1/1	1/1	1/1	1/1	1/1	1/1	1/1	0/0	0/0
member	18451	-	-	-	-	-	HG2803600	information storage and processing	Translation, ribosomal structure and biogenesis	2N6C3	tRNA (Uracil-5-)-methyltransferase	1226322.HMPREF1545_03713	Bacteria	Firmicutes	Clostridia	Eubacteriales	Oscillospiraceae	Dysosmobacter	Dysosmobacter sp. BX15	unclassified	unclassified
group	18452	1	-	-	-	-	HG2803834	cellular processes and signaling	Cell cycle control, cell division, chromosome partitioning	2N87U	4Fe-4S iron sulfur cluster binding proteins, NifH/frxC family	1226322.HMPREF1545_00097	various	various	various	various	various	various	various	unclassified	unclassified	0.1	-	0.1	-	0.0	-	0.0	-	1/1	1/1	1/1	1/1	1/1	1/1	1/1	1/1	1/1	1/1	1/1	1/1	0/0	0/0
member	18452	-	-	-	-	-	HG2803834	cellular processes and signaling	Cell cycle control, cell division, chromosome partitioning	2N87U	4Fe-4S iron sulfur cluster binding proteins, NifH/frxC family	1226322.HMPREF1545_00097	Bacteria	Firmicutes	Clostridia	Eubacteriales	Oscillospiraceae	Oscillibacter	Oscillibacter sp. KLE 1728	unclassified	unclassified
member	18452	-	-	-	-	-	HG2803834	-	-	-	-	-	Bacteria	Firmicutes	Clostridia	Eubacteriales	Oscillospiraceae	Oscillibacter	Oscillibacter sp. KLE 1745	-	-
member	18452	-	-	-	-	-	HG2803834	-	-	-	-	-	Viruses	Uroviricota	Caudoviricetes	Caudovirales	Myoviridae	unclassified	Myoviridae sp.	-	-
group	18453	16	206	548	7.49	99.83	HG2803890;HG3286276;HG3961122;HG4087364;HG4876784;HG4979667;HG5096644;HG5108006;HG5120298;HG5122667;HG5123901;HG5144187;HG5144664;HG5144816;HG5154156;HG5163677	metabolism	Energy production and conversion	4AWB7	Di-haem oxidoreductase, putative peroxidase	various	Bacteria	Bacteroidetes	Bacteroidia	Bacteroidales	Bacteroidaceae	various	various	unclassified	unclassified	0.1	-	0.1	-	0.0	-	0.0	-	16/16	16/16	14/16	16/16	(7)/16	6/16	6/16	6/16	6/16	5/16	5/16	3/16	0/0	0/0
member	18453	-	-	-	-	-	HG2803890	metabolism	Energy production and conversion	4AWB7	Di-haem oxidoreductase, putative peroxidase	1121098.HMPREF1534_00961	unclassified	unclassified	unclassified	unclassified	unclassified	unclassified	unclassified	unclassified	unclassified
member	18453	-	-	-	-	-	HG3286276	metabolism	Energy production and conversion	4AWB7	Di-haem oxidoreductase, putative peroxidase	357276.EL88_07205	unclassified	unclassified	unclassified	unclassified	unclassified	unclassified	unclassified	unclassified	unclassified
member	18453	-	-	-	-	-	HG3961122	metabolism	Energy production and conversion	4AWB7	Di-haem oxidoreductase, putative peroxidase	1121098.HMPREF1534_00961	unclassified	unclassified	unclassified	unclassified	unclassified	unclassified	unclassified	unclassified	unclassified
member	18453	-	-	-	-	-	HG4087364	metabolism	Energy production and conversion	4AWB7	Di-haem oxidoreductase, putative peroxidase	1121098.HMPREF1534_00961	unclassified	unclassified	unclassified	unclassified	unclassified	unclassified	unclassified	unclassified	unclassified
member	18453	-	-	-	-	-	HG4876784	metabolism	Energy production and conversion	4AWB7	Di-haem oxidoreductase, putative peroxidase	667015.Bacsa_1334	unclassified	unclassified	unclassified	unclassified	unclassified	unclassified	unclassified	unclassified	unclassified
member	18453	-	-	-	-	-	HG4979667	metabolism	Energy production and conversion	2320F	Di-haem oxidoreductase, putative peroxidase	880074.BARVI_10000	unclassified	unclassified	unclassified	unclassified	unclassified	unclassified	unclassified	unclassified	unclassified
member	18453	-	-	-	-	-	HG5096644	metabolism	Energy production and conversion	4AWB7	Di-haem oxidoreductase, putative peroxidase	1121098.HMPREF1534_00961	Bacteria	Bacteroidetes	Bacteroidia	Bacteroidales	Bacteroidaceae	Bacteroides	Bacteroides sp. AM22-3LB	unclassified	unclassified
member	18453	-	-	-	-	-	HG5096644	-	-	-	-	-	Bacteria	Bacteroidetes	Bacteroidia	Bacteroidales	Bacteroidaceae	Phocaeicola	Phocaeicola massiliensis	-	-
member	18453	-	-	-	-	-	HG5108006	metabolism	Energy production and conversion	4AWB7	Di-haem oxidoreductase, putative peroxidase	357276.EL88_07205	Bacteria	Bacteroidetes	Bacteroidia	Bacteroidales	Bacteroidaceae	Bacteroides	Bacteroides dorei CAG:222	unclassified	unclassified
member	18453	-	-	-	-	-	HG5108006	-	-	-	-	-	Bacteria	Bacteroidetes	Bacteroidia	Bacteroidales	Bacteroidaceae	Bacteroides	Bacteroides sp. 3_1_33FAA	-	-
member	18453	-	-	-	-	-	HG5108006	-	-	-	-	-	Bacteria	Bacteroidetes	Bacteroidia	Bacteroidales	Bacteroidaceae	Bacteroides	Bacteroides sp. 3_1_40A	-	-
member	18453	-	-	-	-	-	HG5108006	-	-	-	-	-	Bacteria	Bacteroidetes	Bacteroidia	Bacteroidales	Bacteroidaceae	Bacteroides	Bacteroides sp. 9_1_42FAA	-	-
member	18453	-	-	-	-	-	HG5108006	-	-	-	-	-	Bacteria	Bacteroidetes	Bacteroidia	Bacteroidales	Bacteroidaceae	Bacteroides	Bacteroides sp. AF15-23LB	-	-
member	18453	-	-	-	-	-	HG5108006	-	-	-	-	-	Bacteria	Bacteroidetes	Bacteroidia	Bacteroidales	Bacteroidaceae	Bacteroides	Bacteroides sp. AF16-29	-	-
member	18453	-	-	-	-	-	HG5108006	-	-	-	-	-	Bacteria	Bacteroidetes	Bacteroidia	Bacteroidales	Bacteroidaceae	Bacteroides	Bacteroides sp. AF17-1	-	-
member	18453	-	-	-	-	-	HG5108006	-	-	-	-	-	Bacteria	Bacteroidetes	Bacteroidia	Bacteroidales	Bacteroidaceae	Bacteroides	Bacteroides sp. AF25-18	-	-
member	18453	-	-	-	-	-	HG5108006	-	-	-	-	-	Bacteria	Bacteroidetes	Bacteroidia	Bacteroidales	Bacteroidaceae	Bacteroides	Bacteroides sp. AF32-15BH	-	-
member	18453	-	-	-	-	-	HG5108006	-	-	-	-	-	Bacteria	Bacteroidetes	Bacteroidia	Bacteroidales	Bacteroidaceae	Bacteroides	Bacteroides sp. AF39-10AT	-	-
member	18453	-	-	-	-	-	HG5108006	-	-	-	-	-	Bacteria	Bacteroidetes	Bacteroidia	Bacteroidales	Bacteroidaceae	Bacteroides	Bacteroides sp. AM18-9	-	-
member	18453	-	-	-	-	-	HG5108006	-	-	-	-	-	Bacteria	Bacteroidetes	Bacteroidia	Bacteroidales	Bacteroidaceae	Bacteroides	Bacteroides sp. AM23-18	-	-
member	18453	-	-	-	-	-	HG5108006	-	-	-	-	-	Bacteria	Bacteroidetes	Bacteroidia	Bacteroidales	Bacteroidaceae	Bacteroides	Bacteroides sp. AM28-6	-	-
member	18453	-	-	-	-	-	HG5108006	-	-	-	-	-	Bacteria	Bacteroidetes	Bacteroidia	Bacteroidales	Bacteroidaceae	Phocaeicola	Phocaeicola dorei	-	-
member	18453	-	-	-	-	-	HG5108006	-	-	-	-	-	Bacteria	Bacteroidetes	Bacteroidia	Bacteroidales	Bacteroidaceae	unclassified	unclassified	-	-
member	18453	-	-	-	-	-	HG5120298	metabolism	Energy production and conversion	4AWB7	Di-haem oxidoreductase, putative peroxidase	1121098.HMPREF1534_00961	unclassified	unclassified	unclassified	unclassified	unclassified	unclassified	unclassified	unclassified	unclassified
member	18453	-	-	-	-	-	HG5122667	metabolism	Energy production and conversion	4AWB7	Di-haem oxidoreductase, putative peroxidase	1121098.HMPREF1534_00961	unclassified	unclassified	unclassified	unclassified	unclassified	unclassified	unclassified	unclassified	unclassified
member	18453	-	-	-	-	-	HG5123901	metabolism	Energy production and conversion	2G37M	Di-haem oxidoreductase, putative peroxidase	1203611.KB894545_gene399	Bacteria	Bacteroidetes	Bacteroidia	Bacteroidales	Rikenellaceae	Alistipes	Alistipes onderdonkii	unclassified	unclassified
member	18453	-	-	-	-	-	HG5123901	-	-	-	-	-	Bacteria	Bacteroidetes	Bacteroidia	Bacteroidales	Rikenellaceae	Alistipes	unclassified	-	-
member	18453	-	-	-	-	-	HG5144187	metabolism	Energy production and conversion	4AWB7	Di-haem oxidoreductase, putative peroxidase	435590.BVU_2770	Bacteria	Bacteroidetes	Bacteroidia	Bacteroidales	Bacteroidaceae	Bacteroides	Bacteroides sp. 43_108	unclassified	unclassified
member	18453	-	-	-	-	-	HG5144187	-	-	-	-	-	Bacteria	Bacteroidetes	Bacteroidia	Bacteroidales	Bacteroidaceae	Phocaeicola	Phocaeicola vulgatus	-	-
member	18453	-	-	-	-	-	HG5144187	-	-	-	-	-	Bacteria	Bacteroidetes	Bacteroidia	Bacteroidales	Bacteroidaceae	Phocaeicola	unclassified	-	-
member	18453	-	-	-	-	-	HG5144664	metabolism	Energy production and conversion	4AWB7	Di-haem oxidoreductase, putative peroxidase	357276.EL88_07205	Bacteria	Bacteroidetes	Bacteroidia	Bacteroidales	Bacteroidaceae	Bacteroides	Bacteroides dorei CAG:222	unclassified	unclassified
member	18453	-	-	-	-	-	HG5144664	-	-	-	-	-	Bacteria	Bacteroidetes	Bacteroidia	Bacteroidales	Bacteroidaceae	Bacteroides	Bacteroides sp. 3_1_33FAA	-	-
member	18453	-	-	-	-	-	HG5144664	-	-	-	-	-	Bacteria	Bacteroidetes	Bacteroidia	Bacteroidales	Bacteroidaceae	Bacteroides	Bacteroides sp. 3_1_40A	-	-
member	18453	-	-	-	-	-	HG5144664	-	-	-	-	-	Bacteria	Bacteroidetes	Bacteroidia	Bacteroidales	Bacteroidaceae	Bacteroides	Bacteroides sp. 9_1_42FAA	-	-
member	18453	-	-	-	-	-	HG5144664	-	-	-	-	-	Bacteria	Bacteroidetes	Bacteroidia	Bacteroidales	Bacteroidaceae	Bacteroides	Bacteroides sp. AF15-23LB	-	-
member	18453	-	-	-	-	-	HG5144664	-	-	-	-	-	Bacteria	Bacteroidetes	Bacteroidia	Bacteroidales	Bacteroidaceae	Bacteroides	Bacteroides sp. AF16-29	-	-
member	18453	-	-	-	-	-	HG5144664	-	-	-	-	-	Bacteria	Bacteroidetes	Bacteroidia	Bacteroidales	Bacteroidaceae	Bacteroides	Bacteroides sp. AF17-1	-	-
member	18453	-	-	-	-	-	HG5144664	-	-	-	-	-	Bacteria	Bacteroidetes	Bacteroidia	Bacteroidales	Bacteroidaceae	Bacteroides	Bacteroides sp. AF25-18	-	-
member	18453	-	-	-	-	-	HG5144664	-	-	-	-	-	Bacteria	Bacteroidetes	Bacteroidia	Bacteroidales	Bacteroidaceae	Bacteroides	Bacteroides sp. AF32-15BH	-	-
member	18453	-	-	-	-	-	HG5144664	-	-	-	-	-	Bacteria	Bacteroidetes	Bacteroidia	Bacteroidales	Bacteroidaceae	Bacteroides	Bacteroides sp. AF39-10AT	-	-
member	18453	-	-	-	-	-	HG5144664	-	-	-	-	-	Bacteria	Bacteroidetes	Bacteroidia	Bacteroidales	Bacteroidaceae	Bacteroides	Bacteroides sp. AM18-9	-	-
member	18453	-	-	-	-	-	HG5144664	-	-	-	-	-	Bacteria	Bacteroidetes	Bacteroidia	Bacteroidales	Bacteroidaceae	Bacteroides	Bacteroides sp. AM23-18	-	-
member	18453	-	-	-	-	-	HG5144664	-	-	-	-	-	Bacteria	Bacteroidetes	Bacteroidia	Bacteroidales	Bacteroidaceae	Bacteroides	Bacteroides sp. AM28-6	-	-
member	18453	-	-	-	-	-	HG5144664	-	-	-	-	-	Bacteria	Bacteroidetes	Bacteroidia	Bacteroidales	Bacteroidaceae	unclassified	unclassified	-	-
member	18453	-	-	-	-	-	HG5144816	metabolism	Energy production and conversion	4AWB7	Di-haem oxidoreductase, putative peroxidase	357276.EL88_07205	Bacteria	Bacteroidetes	Bacteroidia	Bacteroidales	Bacteroidaceae	Bacteroides	Bacteroides dorei CAG:222	unclassified	unclassified
member	18453	-	-	-	-	-	HG5144816	-	-	-	-	-	Bacteria	Bacteroidetes	Bacteroidia	Bacteroidales	Bacteroidaceae	Bacteroides	Bacteroides sp. 3_1_33FAA	-	-
member	18453	-	-	-	-	-	HG5144816	-	-	-	-	-	Bacteria	Bacteroidetes	Bacteroidia	Bacteroidales	Bacteroidaceae	Bacteroides	Bacteroides sp. 3_1_40A	-	-
member	18453	-	-	-	-	-	HG5144816	-	-	-	-	-	Bacteria	Bacteroidetes	Bacteroidia	Bacteroidales	Bacteroidaceae	Bacteroides	Bacteroides sp. 9_1_42FAA	-	-
member	18453	-	-	-	-	-	HG5144816	-	-	-	-	-	Bacteria	Bacteroidetes	Bacteroidia	Bacteroidales	Bacteroidaceae	Bacteroides	Bacteroides sp. AF15-23LB	-	-
member	18453	-	-	-	-	-	HG5144816	-	-	-	-	-	Bacteria	Bacteroidetes	Bacteroidia	Bacteroidales	Bacteroidaceae	Bacteroides	Bacteroides sp. AF16-29	-	-
member	18453	-	-	-	-	-	HG5144816	-	-	-	-	-	Bacteria	Bacteroidetes	Bacteroidia	Bacteroidales	Bacteroidaceae	Bacteroides	Bacteroides sp. AF17-1	-	-
member	18453	-	-	-	-	-	HG5144816	-	-	-	-	-	Bacteria	Bacteroidetes	Bacteroidia	Bacteroidales	Bacteroidaceae	Bacteroides	Bacteroides sp. AF25-18	-	-
member	18453	-	-	-	-	-	HG5144816	-	-	-	-	-	Bacteria	Bacteroidetes	Bacteroidia	Bacteroidales	Bacteroidaceae	Bacteroides	Bacteroides sp. AF32-15BH	-	-
member	18453	-	-	-	-	-	HG5144816	-	-	-	-	-	Bacteria	Bacteroidetes	Bacteroidia	Bacteroidales	Bacteroidaceae	Bacteroides	Bacteroides sp. AF39-10AT	-	-
member	18453	-	-	-	-	-	HG5144816	-	-	-	-	-	Bacteria	Bacteroidetes	Bacteroidia	Bacteroidales	Bacteroidaceae	Bacteroides	Bacteroides sp. AM18-9	-	-
member	18453	-	-	-	-	-	HG5144816	-	-	-	-	-	Bacteria	Bacteroidetes	Bacteroidia	Bacteroidales	Bacteroidaceae	Bacteroides	Bacteroides sp. AM23-18	-	-
member	18453	-	-	-	-	-	HG5144816	-	-	-	-	-	Bacteria	Bacteroidetes	Bacteroidia	Bacteroidales	Bacteroidaceae	Bacteroides	Bacteroides sp. AM28-6	-	-
member	18453	-	-	-	-	-	HG5144816	-	-	-	-	-	Bacteria	Bacteroidetes	Bacteroidia	Bacteroidales	Bacteroidaceae	unclassified	unclassified	-	-
member	18453	-	-	-	-	-	HG5154156	metabolism	Energy production and conversion	4AWB7	Di-haem oxidoreductase, putative peroxidase	1121098.HMPREF1534_00961	unclassified	unclassified	unclassified	unclassified	unclassified	unclassified	unclassified	unclassified	unclassified
member	18453	-	-	-	-	-	HG5163677	metabolism	Energy production and conversion	4AWB7	Di-haem oxidoreductase, putative peroxidase	667015.Bacsa_1334	unclassified	unclassified	unclassified	unclassified	unclassified	unclassified	unclassified	unclassified	unclassified
group	18454	1	-	-	-	-	HG2804102	cellular processes and signaling	Defense mechanisms	27P5Z	site-specific DNA-methyltransferase (adenine-specific) activity	1235799.C818_00535	Bacteria	Firmicutes	Clostridia	Eubacteriales	Clostridiaceae	Clostridium	Clostridium sp. 28_12	unclassified	unclassified	0.1	-	0.1	-	0.0	-	0.0	-	1/1	1/1	1/1	1/1	1/1	1/1	1/1	1/1	1/1	1/1	1/1	1/1	0/0	0/0
member	18454	-	-	-	-	-	HG2804102	cellular processes and signaling	Defense mechanisms	27P5Z	site-specific DNA-methyltransferase (adenine-specific) activity	1235799.C818_00535	Bacteria	Firmicutes	Clostridia	Eubacteriales	Clostridiaceae	Clostridium	Clostridium sp. 28_12	unclassified	unclassified
group	18455	1	-	-	-	-	HG2804155	metabolism	Amino acid transport and metabolism	3XPEW	zinc ion binding	362663.ECP_2546	Bacteria	Proteobacteria	Gammaproteobacteria	Enterobacterales	Enterobacteriaceae	various	various	unclassified	unclassified	0.1	-	0.1	-	0.0	-	0.0	-	1/1	1/1	1/1	1/1	1/1	1/1	1/1	1/1	1/1	1/1	1/1	1/1	0/0	0/0
member	18455	-	-	-	-	-	HG2804155	metabolism	Amino acid transport and metabolism	3XPEW	zinc ion binding	362663.ECP_2546	Bacteria	Proteobacteria	Gammaproteobacteria	Enterobacterales	Enterobacteriaceae	Escherichia	Escherichia albertii	unclassified	unclassified
member	18455	-	-	-	-	-	HG2804155	-	-	-	-	-	Bacteria	Proteobacteria	Gammaproteobacteria	Enterobacterales	Enterobacteriaceae	Escherichia	Escherichia coli	-	-
member	18455	-	-	-	-	-	HG2804155	-	-	-	-	-	Bacteria	Proteobacteria	Gammaproteobacteria	Enterobacterales	Enterobacteriaceae	Escherichia	unclassified	-	-
member	18455	-	-	-	-	-	HG2804155	-	-	-	-	-	Bacteria	Proteobacteria	Gammaproteobacteria	Enterobacterales	Enterobacteriaceae	Shigella	Shigella sonnei	-	-
member	18455	-	-	-	-	-	HG2804155	-	-	-	-	-	Bacteria	Proteobacteria	Gammaproteobacteria	Enterobacterales	Enterobacteriaceae	unclassified	unclassified	-	-
group	18456	1	-	-	-	-	HG2804180	various	various	24AS2	DNA protecting protein DprA	180332.JTGN01000003_gene1841	Bacteria	Firmicutes	Clostridia	Eubacteriales	Clostridiaceae	Clostridium	Clostridium sp. CAG:138	unclassified	unclassified	0.1	-	0.1	-	0.0	-	0.0	-	1/1	1/1	1/1	1/1	1/1	1/1	1/1	1/1	1/1	1/1	1/1	1/1	0/0	0/0
member	18456	-	-	-	-	-	HG2804180	cellular processes and signaling	Intracellular trafficking, secretion, and vesicular transport	24AS2	DNA protecting protein DprA	180332.JTGN01000003_gene1841	Bacteria	Firmicutes	Clostridia	Eubacteriales	Clostridiaceae	Clostridium	Clostridium sp. CAG:138	unclassified	unclassified
member	18456	-	-	-	-	-	HG2804180	information storage and processing	Replication, recombination and repair	24AS2	DNA protecting protein DprA	180332.JTGN01000003_gene1841	-	-	-	-	-	-	-	-	-
group	18457	1	-	-	-	-	HG2804216	unclassified	unclassified	unclassified	unclassified	unclassified	various	various	various	various	various	various	various	unclassified	unclassified	0.1	-	0.1	-	0.0	-	0.0	-	0/0	0/0	0/0	0/0	0/0	1/1	1/1	1/1	1/1	1/1	1/1	1/1	0/0	0/0
member	18457	-	-	-	-	-	HG2804216	unclassified	unclassified	unclassified	unclassified	unclassified	Bacteria	Bacteroidetes	Bacteroidia	Bacteroidales	Bacteroidaceae	Bacteroides	Bacteroides thetaiotaomicron	unclassified	unclassified
member	18457	-	-	-	-	-	HG2804216	-	-	-	-	-	Viruses	Uroviricota	Caudoviricetes	Caudovirales	Siphoviridae	unclassified	Siphoviridae sp.	-	-
group	18458	2	206	206	100.0	100.0	HG2804237;O27102	information storage and processing	Replication, recombination and repair	23P1R	Endonuclease that specifically degrades the RNA of RNA- DNA hybrids	224719.Abm4_1494	Archaea	Euryarchaeota	Methanobacteria	Methanobacteriales	Methanobacteriaceae	Methanothermobacter	Methanothermobacter thermautotrophicus	unclassified	unclassified	0.1	-	0.1	-	0.0	-	0.0	-	2/2	2/2	2/2	2/2	2/2	2/2	2/2	2/2	2/2	2/2	2/2	2/2	0/0	0/0
member	18458	-	-	-	-	-	HG2804237	information storage and processing	Replication, recombination and repair	23P1R	Endonuclease that specifically degrades the RNA of RNA- DNA hybrids	224719.Abm4_1494	Archaea	Euryarchaeota	Methanobacteria	Methanobacteriales	Methanobacteriaceae	Methanothermobacter	Methanothermobacter thermautotrophicus	unclassified	unclassified
member	18458	-	-	-	-	-	O27102	information storage and processing	Replication, recombination and repair	23P1R	Endonuclease that specifically degrades the RNA of RNA- DNA hybrids	224719.Abm4_1494	Archaea	Euryarchaeota	Methanobacteria	Methanobacteriales	Methanobacteriaceae	Methanothermobacter	Methanothermobacter thermautotrophicus	unclassified	unclassified
group	18459	1	-	-	-	-	HG2804297	information storage and processing	Transcription	36INQ	Psort location Cytoplasmic, score	1507.HMPREF0262_02786	Bacteria	Firmicutes	Clostridia	Eubacteriales	Oscillospiraceae	Ruthenibacterium	Ruthenibacterium lactatiformans	unclassified	unclassified	0.1	-	0.1	-	0.0	-	0.0	-	1/1	1/1	1/1	1/1	1/1	1/1	1/1	1/1	1/1	1/1	1/1	1/1	0/0	0/0
member	18459	-	-	-	-	-	HG2804297	information storage and processing	Transcription	36INQ	Psort location Cytoplasmic, score	1507.HMPREF0262_02786	Bacteria	Firmicutes	Clostridia	Eubacteriales	Oscillospiraceae	Ruthenibacterium	Ruthenibacterium lactatiformans	unclassified	unclassified
group	18460	1	-	-	-	-	HG2804618	information storage and processing	Translation, ribosomal structure and biogenesis	42GM6	Forms part of the ribosomal stalk, playing a central role in the interaction of the ribosome with GTP-bound translation factors	697281.Mahau_2166	Bacteria	various	various	various	various	various	various	unclassified	unclassified	0.1	-	0.1	-	0.0	-	0.0	-	1/1	1/1	1/1	1/1	1/1	1/1	1/1	1/1	1/1	1/1	1/1	1/1	0/0	0/0
member	18460	-	-	-	-	-	HG2804618	information storage and processing	Translation, ribosomal structure and biogenesis	42GM6	Forms part of the ribosomal stalk, playing a central role in the interaction of the ribosome with GTP-bound translation factors	697281.Mahau_2166	Bacteria	Candidatus Melainabacteria	unclassified	Candidatus Gastranaerophilales	unclassified	unclassified	Candidatus Gastranaerophilales bacterium HUM_10	unclassified	unclassified
member	18460	-	-	-	-	-	HG2804618	-	-	-	-	-	Bacteria	Candidatus Melainabacteria	unclassified	Candidatus Gastranaerophilales	unclassified	unclassified	Candidatus Gastranaerophilales bacterium HUM_11	-	-
member	18460	-	-	-	-	-	HG2804618	-	-	-	-	-	Bacteria	Candidatus Melainabacteria	unclassified	Candidatus Gastranaerophilales	unclassified	unclassified	Candidatus Gastranaerophilales bacterium HUM_13	-	-
member	18460	-	-	-	-	-	HG2804618	-	-	-	-	-	Bacteria	Candidatus Melainabacteria	unclassified	Candidatus Gastranaerophilales	unclassified	unclassified	Candidatus Gastranaerophilales bacterium HUM_15	-	-
member	18460	-	-	-	-	-	HG2804618	-	-	-	-	-	Bacteria	Candidatus Melainabacteria	unclassified	Candidatus Gastranaerophilales	unclassified	unclassified	Candidatus Gastranaerophilales bacterium HUM_17	-	-
member	18460	-	-	-	-	-	HG2804618	-	-	-	-	-	Bacteria	Candidatus Melainabacteria	unclassified	Candidatus Gastranaerophilales	unclassified	unclassified	Candidatus Gastranaerophilales bacterium HUM_18	-	-
member	18460	-	-	-	-	-	HG2804618	-	-	-	-	-	Bacteria	Candidatus Melainabacteria	unclassified	Candidatus Gastranaerophilales	unclassified	unclassified	Candidatus Gastranaerophilales bacterium HUM_19	-	-
member	18460	-	-	-	-	-	HG2804618	-	-	-	-	-	Bacteria	Candidatus Melainabacteria	unclassified	Candidatus Gastranaerophilales	unclassified	unclassified	Candidatus Gastranaerophilales bacterium HUM_3	-	-
member	18460	-	-	-	-	-	HG2804618	-	-	-	-	-	Bacteria	Candidatus Melainabacteria	unclassified	Candidatus Gastranaerophilales	unclassified	unclassified	Candidatus Gastranaerophilales bacterium HUM_8	-	-
member	18460	-	-	-	-	-	HG2804618	-	-	-	-	-	Bacteria	Proteobacteria	Gammaproteobacteria	Moraxellales	Moraxellaceae	Acinetobacter	Acinetobacter sp. CAG:196	-	-
member	18460	-	-	-	-	-	HG2804618	-	-	-	-	-	Bacteria	Proteobacteria	Gammaproteobacteria	Moraxellales	Moraxellaceae	Acinetobacter	Acinetobacter sp. CAG:196_36_41	-	-
group	18461	1	-	-	-	-	HG2804623	cellular processes and signaling	Cell wall/membrane/envelope biogenesis	4H2VD	Catalyzes the addition of meso-diaminopimelic acid to the nucleotide precursor UDP-N-acetylmuramoyl-L-alanyl-D-glutamate (UMAG) in the biosynthesis of bacterial cell-wall peptidoglycan	861450.HMPREF0080_01332	Bacteria	Firmicutes	Clostridia	Eubacteriales	Eubacteriaceae	Eubacterium	Eubacterium sp. CAG:115	unclassified	unclassified	0.1	-	0.1	-	0.0	-	0.0	-	1/1	1/1	1/1	1/1	1/1	1/1	1/1	1/1	1/1	1/1	1/1	1/1	0/0	0/0
member	18461	-	-	-	-	-	HG2804623	cellular processes and signaling	Cell wall/membrane/envelope biogenesis	4H2VD	Catalyzes the addition of meso-diaminopimelic acid to the nucleotide precursor UDP-N-acetylmuramoyl-L-alanyl-D-glutamate (UMAG) in the biosynthesis of bacterial cell-wall peptidoglycan	861450.HMPREF0080_01332	Bacteria	Firmicutes	Clostridia	Eubacteriales	Eubacteriaceae	Eubacterium	Eubacterium sp. CAG:115	unclassified	unclassified
group	18462	1	-	-	-	-	HG2804694	unclassified	unclassified	2Z8IH	unclassified	441768.ACL_1058	unclassified	unclassified	unclassified	unclassified	unclassified	unclassified	unclassified	unclassified	unclassified	0.1	-	0.1	-	0.0	-	0.0	-	1/1	1/1	1/1	1/1	1/1	0/0	0/0	0/0	0/0	0/0	0/0	0/0	0/0	0/0
member	18462	-	-	-	-	-	HG2804694	unclassified	unclassified	2Z8IH	unclassified	441768.ACL_1058	unclassified	unclassified	unclassified	unclassified	unclassified	unclassified	unclassified	unclassified	unclassified
group	18463	1	-	-	-	-	HG2804698	metabolism	Carbohydrate transport and metabolism	26RM9	Cellobiose phosphorylase	1122918.KB907247_gene4861	Bacteria	Firmicutes	Bacilli	Bacillales	Paenibacillaceae	Paenibacillus	Paenibacillus sp. HGF5	cellobiose phosphorylase (EC 2.4.1.20); laminaribiose phosphorylase (EC 2.4.1.31); cellodextrin phosphorylase (EC 2.4.1.49); chitobiose phosphorylase (EC 2.4.1.-); cyclic beta-1,2-glucan synthase (EC 2.4.1.-); cellobionic acid phosphorylase (EC 2.4.1.321); beta-1,2-oligoglucan phosphorylase (EC 2.4.1.-)	GH94	0.1	-	0.1	-	0.0	-	0.0	-	1/1	1/1	1/1	1/1	1/1	1/1	1/1	1/1	1/1	1/1	1/1	1/1	1/1	1/1
member	18463	-	-	-	-	-	HG2804698	metabolism	Carbohydrate transport and metabolism	26RM9	Cellobiose phosphorylase	1122918.KB907247_gene4861	Bacteria	Firmicutes	Bacilli	Bacillales	Paenibacillaceae	Paenibacillus	Paenibacillus sp. HGF5	cellobiose phosphorylase (EC 2.4.1.20); laminaribiose phosphorylase (EC 2.4.1.31); cellodextrin phosphorylase (EC 2.4.1.49); chitobiose phosphorylase (EC 2.4.1.-); cyclic beta-1,2-glucan synthase (EC 2.4.1.-); cellobionic acid phosphorylase (EC 2.4.1.321); beta-1,2-oligoglucan phosphorylase (EC 2.4.1.-)	GH94
group	18464	4	206	279	69.89	99.28	HG2804827;HG3710683;HG3712779;HG3716523	poorly characterized	Function unknown	3FB4R	Aldo/keto reductase family	324831.LGAS_1860	Bacteria	Firmicutes	Bacilli	Lactobacillales	Lactobacillaceae	Lactobacillus	Lactobacillus gasseri	unclassified	unclassified	0.1	-	0.1	-	0.0	-	0.0	-	4/4	4/4	4/4	4/4	4/4	4/4	4/4	4/4	4/4	4/4	4/4	3/4	0/0	0/0
member	18464	-	-	-	-	-	HG2804827	poorly characterized	Function unknown	3FB4R	Aldo/keto reductase family	324831.LGAS_1860	Bacteria	Firmicutes	Bacilli	Lactobacillales	Lactobacillaceae	Lactobacillus	Lactobacillus gasseri	unclassified	unclassified
member	18464	-	-	-	-	-	HG3710683	poorly characterized	Function unknown	3FB4R	Aldo/keto reductase family	324831.LGAS_1860	Bacteria	Firmicutes	Bacilli	Lactobacillales	Lactobacillaceae	Lactobacillus	Lactobacillus gasseri	unclassified	unclassified
member	18464	-	-	-	-	-	HG3712779	poorly characterized	Function unknown	3FB4R	Aldo/keto reductase family	324831.LGAS_1860	Bacteria	Firmicutes	Bacilli	Lactobacillales	Lactobacillaceae	Lactobacillus	Lactobacillus gasseri	unclassified	unclassified
member	18464	-	-	-	-	-	HG3716523	poorly characterized	Function unknown	3FB4R	Aldo/keto reductase family	324831.LGAS_1860	Bacteria	Firmicutes	Bacilli	Lactobacillales	Lactobacillaceae	Lactobacillus	Lactobacillus paragasseri	unclassified	unclassified
group	18465	1	-	-	-	-	HG2805080	metabolism	Carbohydrate transport and metabolism	1Y7SE	Beta-galactosidase	1432056.X781_2550	unclassified	unclassified	unclassified	unclassified	unclassified	unclassified	unclassified	beta-galactosidase (EC 3.2.1.23) ; beta-mannosidase (EC 3.2.1.25); beta-glucuronidase (EC 3.2.1.31); alpha-L-arabinofuranosidase (EC 3.2.1.55); mannosylglycoprotein endo-beta-mannosidase (EC 3.2.1.152); exo-beta-glucosaminidase (EC 3.2.1.165); alpha-L-arabinopyranosidase (EC 3.2.1.-); beta-galacturonidase (EC 3.2.1.-); beta-xylosidase (EC 3.2.1.37); beta-D-galactofuranosidase (EC 3.2.1.146);	GH2	0.1	-	0.1	-	0.0	-	0.0	-	1/1	1/1	1/1	1/1	1/1	0/0	0/0	0/0	0/0	0/0	0/0	0/0	1/1	1/1
member	18465	-	-	-	-	-	HG2805080	metabolism	Carbohydrate transport and metabolism	1Y7SE	Beta-galactosidase	1432056.X781_2550	unclassified	unclassified	unclassified	unclassified	unclassified	unclassified	unclassified	beta-galactosidase (EC 3.2.1.23) ; beta-mannosidase (EC 3.2.1.25); beta-glucuronidase (EC 3.2.1.31); alpha-L-arabinofuranosidase (EC 3.2.1.55); mannosylglycoprotein endo-beta-mannosidase (EC 3.2.1.152); exo-beta-glucosaminidase (EC 3.2.1.165); alpha-L-arabinopyranosidase (EC 3.2.1.-); beta-galacturonidase (EC 3.2.1.-); beta-xylosidase (EC 3.2.1.37); beta-D-galactofuranosidase (EC 3.2.1.146);	GH2
group	18466	1	-	-	-	-	HG2805390	information storage and processing	Replication, recombination and repair	42JQK	Belongs to the helicase family. AddB RexB type 1 subfamily	335541.Swol_1142	Bacteria	Firmicutes	Clostridia	Eubacteriales	Clostridiaceae	Clostridium	Clostridium sp. CAG:964	unclassified	unclassified	0.1	-	0.1	-	0.0	-	0.0	-	1/1	1/1	1/1	1/1	1/1	1/1	1/1	1/1	1/1	1/1	1/1	1/1	0/0	0/0
member	18466	-	-	-	-	-	HG2805390	information storage and processing	Replication, recombination and repair	42JQK	Belongs to the helicase family. AddB RexB type 1 subfamily	335541.Swol_1142	Bacteria	Firmicutes	Clostridia	Eubacteriales	Clostridiaceae	Clostridium	Clostridium sp. CAG:964	unclassified	unclassified
group	18467	1	-	-	-	-	HG2805393	information storage and processing	Transcription	4DR62	Bacterial regulatory proteins, tetR family	1170318.PALO_04935	Bacteria	Actinobacteria	Actinomycetia	Propionibacteriales	Propionibacteriaceae	various	various	unclassified	unclassified	0.1	-	0.1	-	0.0	-	0.0	-	1/1	1/1	1/1	1/1	1/1	1/1	1/1	1/1	1/1	1/1	1/1	1/1	0/0	0/0
member	18467	-	-	-	-	-	HG2805393	information storage and processing	Transcription	4DR62	Bacterial regulatory proteins, tetR family	1170318.PALO_04935	Bacteria	Actinobacteria	Actinomycetia	Propionibacteriales	Propionibacteriaceae	Cutibacterium	Cutibacterium avidum	unclassified	unclassified
member	18467	-	-	-	-	-	HG2805393	-	-	-	-	-	Bacteria	Actinobacteria	Actinomycetia	Propionibacteriales	Propionibacteriaceae	Propionibacterium	Propionibacterium sp. HGH0353	-	-
group	18468	1	-	-	-	-	HG2805561	unclassified	unclassified	unclassified	unclassified	unclassified	Bacteria	Firmicutes	Clostridia	Eubacteriales	Lachnospiraceae	Blautia	Blautia wexlerae	unclassified	unclassified	0.1	-	0.1	-	0.0	-	0.0	-	0/0	0/0	0/0	0/0	0/0	1/1	1/1	1/1	1/1	1/1	1/1	1/1	0/0	0/0
member	18468	-	-	-	-	-	HG2805561	unclassified	unclassified	unclassified	unclassified	unclassified	Bacteria	Firmicutes	Clostridia	Eubacteriales	Lachnospiraceae	Blautia	Blautia wexlerae	unclassified	unclassified
group	18469	1	-	-	-	-	HG2805618	metabolism	Amino acid transport and metabolism	24FYQ	COG2755 Lysophospholipase L1 and related esterases	622312.ROSEINA2194_01741	Bacteria	Firmicutes	Clostridia	Eubacteriales	various	various	various	acetyl xylan esterase (EC 3.1.1.72).	CE2	0.1	-	0.1	-	0.0	-	0.0	-	1/1	1/1	1/1	1/1	1/1	1/1	1/1	1/1	1/1	1/1	1/1	1/1	1/1	1/1
member	18469	-	-	-	-	-	HG2805618	metabolism	Amino acid transport and metabolism	24FYQ	COG2755 Lysophospholipase L1 and related esterases	622312.ROSEINA2194_01741	Bacteria	Firmicutes	Clostridia	Eubacteriales	Clostridiaceae	Clostridium	Clostridium sp. AF34-13	acetyl xylan esterase (EC 3.1.1.72).	CE2
member	18469	-	-	-	-	-	HG2805618	-	-	-	-	-	Bacteria	Firmicutes	Clostridia	Eubacteriales	Clostridiaceae	Clostridium	Clostridium sp. CAG:122	-	-
member	18469	-	-	-	-	-	HG2805618	-	-	-	-	-	Bacteria	Firmicutes	Clostridia	Eubacteriales	Clostridiaceae	Clostridium	Clostridium sp. CAG:12237_41	-	-
member	18469	-	-	-	-	-	HG2805618	-	-	-	-	-	Bacteria	Firmicutes	Clostridia	Eubacteriales	Lachnospiraceae	Butyribacter	Butyribacter intestini	-	-
group	18470	2	206	206	100.0	100.0	HG2805772;P32471	information storage and processing	Translation, ribosomal structure and biogenesis	3RZ22	Belongs to the EF-1-beta EF-1-delta family	4932.YAL003W	Eukaryota	Ascomycota	Saccharomycetes	Saccharomycetales	Saccharomycetaceae	Saccharomyces	Saccharomyces cerevisiae	unclassified	unclassified	0.1	-	0.1	-	0.0	-	0.0	-	2/2	2/2	2/2	2/2	2/2	2/2	2/2	2/2	2/2	2/2	2/2	2/2	0/0	0/0
member	18470	-	-	-	-	-	HG2805772	information storage and processing	Translation, ribosomal structure and biogenesis	3RZ22	Belongs to the EF-1-beta EF-1-delta family	4932.YAL003W	Eukaryota	Ascomycota	Saccharomycetes	Saccharomycetales	Saccharomycetaceae	Saccharomyces	Saccharomyces cerevisiae	unclassified	unclassified
member	18470	-	-	-	-	-	P32471	information storage and processing	Translation, ribosomal structure and biogenesis	3RZ22	Belongs to the EF-1-beta EF-1-delta family	4932.YAL003W	Eukaryota	Ascomycota	Saccharomycetes	Saccharomycetales	Saccharomycetaceae	Saccharomyces	Saccharomyces cerevisiae	unclassified	unclassified
group	18471	6	206	209	92.82	100.0	HG2806231;HG2845911;HG2846793;HG2855031;Q5RF54;Q99627	cellular processes and signaling	various	4MFQH	subunit 8	27679.XP_003936796.1	Eukaryota	Chordata	Mammalia	Primates	various	various	various	unclassified	unclassified	0.1	-	0.1	-	0.0	-	0.0	-	6/6	6/6	5/6	5/6	5/6	6/6	6/6	6/6	6/6	5/6	4/6	4/6	0/0	0/0
member	18471	-	-	-	-	-	HG2806231	cellular processes and signaling	Posttranslational modification, protein turnover, chaperones	4MFQH	subunit 8	27679.XP_003936796.1	Eukaryota	Chordata	Mammalia	Primates	Cercopithecidae	Mandrillus	Mandrillus leucophaeus	unclassified	unclassified
member	18471	-	-	-	-	-	HG2806231	cellular processes and signaling	Signal transduction mechanisms	4MFQH	subunit 8	27679.XP_003936796.1	Eukaryota	Chordata	Mammalia	Primates	Cercopithecidae	Theropithecus	Theropithecus gelada	-	-
member	18471	-	-	-	-	-	HG2845911	cellular processes and signaling	Posttranslational modification, protein turnover, chaperones	4MFQH	subunit 8	27679.XP_003936796.1	Eukaryota	Chordata	Mammalia	Primates	Hominidae	Pan	Pan paniscus	unclassified	unclassified
member	18471	-	-	-	-	-	HG2845911	cellular processes and signaling	Signal transduction mechanisms	4MFQH	subunit 8	27679.XP_003936796.1	-	-	-	-	-	-	-	-	-
member	18471	-	-	-	-	-	HG2846793	cellular processes and signaling	Posttranslational modification, protein turnover, chaperones	4MFQH	subunit 8	27679.XP_003936796.1	Eukaryota	Chordata	Mammalia	Primates	Aotidae	Aotus	Aotus nancymaae	unclassified	unclassified
member	18471	-	-	-	-	-	HG2846793	cellular processes and signaling	Signal transduction mechanisms	4MFQH	subunit 8	27679.XP_003936796.1	Eukaryota	Chordata	Mammalia	Primates	Cebidae	Callithrix	Callithrix jacchus	-	-
member	18471	-	-	-	-	-	HG2846793	-	-	-	-	-	Eukaryota	Chordata	Mammalia	Primates	Cebidae	Saimiri	Saimiri boliviensis	-	-
member	18471	-	-	-	-	-	HG2846793	-	-	-	-	-	Eukaryota	Chordata	Mammalia	Primates	Cercopithecidae	Cercocebus	Cercocebus atys	-	-
member	18471	-	-	-	-	-	HG2846793	-	-	-	-	-	Eukaryota	Chordata	Mammalia	Primates	Cercopithecidae	Chlorocebus	Chlorocebus sabaeus	-	-
member	18471	-	-	-	-	-	HG2846793	-	-	-	-	-	Eukaryota	Chordata	Mammalia	Primates	Cercopithecidae	Macaca	Macaca fascicularis	-	-
member	18471	-	-	-	-	-	HG2846793	-	-	-	-	-	Eukaryota	Chordata	Mammalia	Primates	Cercopithecidae	Macaca	Macaca mulatta	-	-
member	18471	-	-	-	-	-	HG2846793	-	-	-	-	-	Eukaryota	Chordata	Mammalia	Primates	Cercopithecidae	Macaca	Macaca nemestrina	-	-
member	18471	-	-	-	-	-	HG2846793	-	-	-	-	-	Eukaryota	Chordata	Mammalia	Primates	Cercopithecidae	Mandrillus	Mandrillus leucophaeus	-	-
member	18471	-	-	-	-	-	HG2846793	-	-	-	-	-	Eukaryota	Chordata	Mammalia	Primates	Cercopithecidae	Papio	Papio anubis	-	-
member	18471	-	-	-	-	-	HG2846793	-	-	-	-	-	Eukaryota	Chordata	Mammalia	Primates	Cercopithecidae	Theropithecus	Theropithecus gelada	-	-
member	18471	-	-	-	-	-	HG2846793	-	-	-	-	-	Eukaryota	Chordata	Mammalia	Primates	Cheirogaleidae	Microcebus	Microcebus murinus	-	-
member	18471	-	-	-	-	-	HG2846793	-	-	-	-	-	Eukaryota	Chordata	Mammalia	Primates	Hominidae	Gorilla	Gorilla gorilla	-	-
member	18471	-	-	-	-	-	HG2846793	-	-	-	-	-	Eukaryota	Chordata	Mammalia	Primates	Hominidae	Homo	Homo sapiens	-	-
member	18471	-	-	-	-	-	HG2846793	-	-	-	-	-	Eukaryota	Chordata	Mammalia	Primates	Hominidae	Pan	Pan paniscus	-	-
member	18471	-	-	-	-	-	HG2846793	-	-	-	-	-	Eukaryota	Chordata	Mammalia	Primates	Hominidae	Pan	Pan troglodytes	-	-
member	18471	-	-	-	-	-	HG2846793	-	-	-	-	-	Eukaryota	Chordata	Mammalia	Primates	Lemuridae	Lemur	Lemur catta	-	-
member	18471	-	-	-	-	-	HG2846793	-	-	-	-	-	unclassified	unclassified	unclassified	unclassified	unclassified	unclassified	Human ORFeome Gateway entry vector	-	-
member	18471	-	-	-	-	-	HG2846793	-	-	-	-	-	unclassified	unclassified	unclassified	unclassified	unclassified	unclassified	synthetic construct	-	-
member	18471	-	-	-	-	-	HG2855031	cellular processes and signaling	Posttranslational modification, protein turnover, chaperones	4MFQH	subunit 8	27679.XP_003936796.1	Eukaryota	Chordata	Mammalia	Primates	Hominidae	Pan	Pan paniscus	unclassified	unclassified
member	18471	-	-	-	-	-	HG2855031	cellular processes and signaling	Signal transduction mechanisms	4MFQH	subunit 8	27679.XP_003936796.1	-	-	-	-	-	-	-	-	-
member	18471	-	-	-	-	-	Q5RF54	cellular processes and signaling	Posttranslational modification, protein turnover, chaperones	4N23R	COP9 signalosome assembly	9601.ENSPPYP00000014881	Eukaryota	Chordata	Mammalia	Primates	Hominidae	Pongo	Pongo abelii	unclassified	unclassified
member	18471	-	-	-	-	-	Q5RF54	cellular processes and signaling	Signal transduction mechanisms	4N23R	COP9 signalosome assembly	9601.ENSPPYP00000014881	-	-	-	-	-	-	-	-	-
member	18471	-	-	-	-	-	Q99627	cellular processes and signaling	Posttranslational modification, protein turnover, chaperones	4MFQH	subunit 8	27679.XP_003936796.1	Eukaryota	Chordata	Mammalia	Primates	Aotidae	Aotus	Aotus nancymaae	unclassified	unclassified
member	18471	-	-	-	-	-	Q99627	cellular processes and signaling	Signal transduction mechanisms	4MFQH	subunit 8	27679.XP_003936796.1	Eukaryota	Chordata	Mammalia	Primates	Cebidae	Callithrix	Callithrix jacchus	-	-
member	18471	-	-	-	-	-	Q99627	-	-	-	-	-	Eukaryota	Chordata	Mammalia	Primates	Cebidae	Saimiri	Saimiri boliviensis	-	-
member	18471	-	-	-	-	-	Q99627	-	-	-	-	-	Eukaryota	Chordata	Mammalia	Primates	Cercopithecidae	Cercocebus	Cercocebus atys	-	-
member	18471	-	-	-	-	-	Q99627	-	-	-	-	-	Eukaryota	Chordata	Mammalia	Primates	Cercopithecidae	Chlorocebus	Chlorocebus sabaeus	-	-
member	18471	-	-	-	-	-	Q99627	-	-	-	-	-	Eukaryota	Chordata	Mammalia	Primates	Cercopithecidae	Macaca	Macaca fascicularis	-	-
member	18471	-	-	-	-	-	Q99627	-	-	-	-	-	Eukaryota	Chordata	Mammalia	Primates	Cercopithecidae	Macaca	Macaca mulatta	-	-
member	18471	-	-	-	-	-	Q99627	-	-	-	-	-	Eukaryota	Chordata	Mammalia	Primates	Cercopithecidae	Macaca	Macaca nemestrina	-	-
member	18471	-	-	-	-	-	Q99627	-	-	-	-	-	Eukaryota	Chordata	Mammalia	Primates	Cercopithecidae	Mandrillus	Mandrillus leucophaeus	-	-
member	18471	-	-	-	-	-	Q99627	-	-	-	-	-	Eukaryota	Chordata	Mammalia	Primates	Cercopithecidae	Papio	Papio anubis	-	-
member	18471	-	-	-	-	-	Q99627	-	-	-	-	-	Eukaryota	Chordata	Mammalia	Primates	Cercopithecidae	Theropithecus	Theropithecus gelada	-	-
member	18471	-	-	-	-	-	Q99627	-	-	-	-	-	Eukaryota	Chordata	Mammalia	Primates	Cheirogaleidae	Microcebus	Microcebus murinus	-	-
member	18471	-	-	-	-	-	Q99627	-	-	-	-	-	Eukaryota	Chordata	Mammalia	Primates	Hominidae	Gorilla	Gorilla gorilla	-	-
member	18471	-	-	-	-	-	Q99627	-	-	-	-	-	Eukaryota	Chordata	Mammalia	Primates	Hominidae	Homo	Homo sapiens	-	-
member	18471	-	-	-	-	-	Q99627	-	-	-	-	-	Eukaryota	Chordata	Mammalia	Primates	Hominidae	Pan	Pan paniscus	-	-
member	18471	-	-	-	-	-	Q99627	-	-	-	-	-	Eukaryota	Chordata	Mammalia	Primates	Hominidae	Pan	Pan troglodytes	-	-
member	18471	-	-	-	-	-	Q99627	-	-	-	-	-	Eukaryota	Chordata	Mammalia	Primates	Lemuridae	Lemur	Lemur catta	-	-
member	18471	-	-	-	-	-	Q99627	-	-	-	-	-	unclassified	unclassified	unclassified	unclassified	unclassified	unclassified	Human ORFeome Gateway entry vector	-	-
member	18471	-	-	-	-	-	Q99627	-	-	-	-	-	unclassified	unclassified	unclassified	unclassified	unclassified	unclassified	synthetic construct	-	-
group	18472	1	-	-	-	-	HG2806263	cellular processes and signaling	Cell wall/membrane/envelope biogenesis	2FN8I	Peptidoglycan polymerase that catalyzes glycan chain elongation from lipid-linked precursors	873513.HMPREF6485_1888	Bacteria	Bacteroidetes	Bacteroidia	Bacteroidales	Prevotellaceae	various	various	murein polymerase (EC 2.4.1.129).	GT51	0.1	-	0.1	-	0.0	-	0.0	-	1/1	1/1	1/1	1/1	1/1	1/1	1/1	1/1	1/1	1/1	1/1	1/1	1/1	1/1
member	18472	-	-	-	-	-	HG2806263	cellular processes and signaling	Cell wall/membrane/envelope biogenesis	2FN8I	Peptidoglycan polymerase that catalyzes glycan chain elongation from lipid-linked precursors	873513.HMPREF6485_1888	Bacteria	Bacteroidetes	Bacteroidia	Bacteroidales	Prevotellaceae	Marseilla	Marseilla massiliensis	murein polymerase (EC 2.4.1.129).	GT51
member	18472	-	-	-	-	-	HG2806263	-	-	-	-	-	Bacteria	Bacteroidetes	Bacteroidia	Bacteroidales	Prevotellaceae	Prevotella	Prevotella sp. CAG:1124	-	-
group	18473	1	-	-	-	-	HG2806282	poorly characterized	Function unknown	25TW5	Protein of unknown function (DUF998)	1151292.QEW_1098	Bacteria	Firmicutes	Clostridia	Eubacteriales	Oscillospiraceae	Flavonifractor	Flavonifractor sp. An9	unclassified	unclassified	0.1	-	0.1	-	0.0	-	0.0	-	1/1	1/1	1/1	1/1	1/1	1/1	1/1	1/1	1/1	1/1	1/1	1/1	0/0	0/0
member	18473	-	-	-	-	-	HG2806282	poorly characterized	Function unknown	25TW5	Protein of unknown function (DUF998)	1151292.QEW_1098	Bacteria	Firmicutes	Clostridia	Eubacteriales	Oscillospiraceae	Flavonifractor	Flavonifractor sp. An9	unclassified	unclassified
group	18474	2	206	230	13.91	13.91	HG2806300;HG3143476	unclassified	unclassified	various	unclassified	various	Bacteria	Firmicutes	Clostridia	Eubacteriales	various	various	various	unclassified	unclassified	0.1	-	0.1	-	0.0	-	0.0	-	1/2	1/2	1/2	1/2	1/2	2/2	2/2	2/2	2/2	2/2	2/2	1/2	0/0	0/0
member	18474	-	-	-	-	-	HG2806300	unclassified	unclassified	27SFK	unclassified	1408323.JQKK01000009_gene1192	Bacteria	Firmicutes	Clostridia	Eubacteriales	Lachnospiraceae	Mediterraneibacter	Mediterraneibacter faecis	unclassified	unclassified
member	18474	-	-	-	-	-	HG3143476	unclassified	unclassified	24QG1	unclassified	500632.CLONEX_00777	Bacteria	Firmicutes	Clostridia	Eubacteriales	Lachnospiraceae	Mediterraneibacter	Mediterraneibacter sp. gm002	unclassified	unclassified
member	18474	-	-	-	-	-	HG3143476	-	-	-	-	-	Bacteria	Firmicutes	Clostridia	Eubacteriales	Oscillospiraceae	Ruminococcus	Ruminococcus sp. B05	-	-
member	18474	-	-	-	-	-	HG3143476	-	-	-	-	-	Bacteria	Firmicutes	Clostridia	Eubacteriales	unclassified	unclassified	unclassified	-	-
group	18475	1	-	-	-	-	HG2806411	information storage and processing	Transcription	4APDQ	Transcription termination antitermination factor NusG	272559.BF9343_1473	Bacteria	Bacteroidetes	Bacteroidia	Bacteroidales	Bacteroidaceae	Bacteroides	Bacteroides fragilis	unclassified	unclassified	0.1	-	0.1	-	0.0	-	0.0	-	1/1	1/1	1/1	1/1	1/1	1/1	1/1	1/1	1/1	1/1	1/1	1/1	0/0	0/0
member	18475	-	-	-	-	-	HG2806411	information storage and processing	Transcription	4APDQ	Transcription termination antitermination factor NusG	272559.BF9343_1473	Bacteria	Bacteroidetes	Bacteroidia	Bacteroidales	Bacteroidaceae	Bacteroides	Bacteroides fragilis	unclassified	unclassified
group	18476	10	206	544	37.68	99.82	HG2806578;HG4528889;HG5154961;HG5155047;HG5155153;HG5155361;HG5155735;HG5155998;HG5156031;HG5156333	metabolism	Energy production and conversion	26JR4	Dihydrolipoamide acetyltransferase component of pyruvate dehydrogenase complex	1027396.LMOSA_19460	Bacteria	Firmicutes	Bacilli	Bacillales	Listeriaceae	Listeria	Listeria monocytogenes	unclassified	unclassified	0.1	-	0.1	-	0.0	-	0.0	-	10/10	10/10	10/10	10/10	6/10	9/10	9/10	9/10	9/10	9/10	9/10	8/10	0/0	0/0
member	18476	-	-	-	-	-	HG2806578	metabolism	Energy production and conversion	26JR4	Dihydrolipoamide acetyltransferase component of pyruvate dehydrogenase complex	169963.lmo1054	unclassified	unclassified	unclassified	unclassified	unclassified	unclassified	unclassified	unclassified	unclassified
member	18476	-	-	-	-	-	HG4528889	metabolism	Energy production and conversion	26JR4	Dihydrolipoamide acetyltransferase component of pyruvate dehydrogenase complex	1027396.LMOSA_19460	Bacteria	Firmicutes	Bacilli	Bacillales	Listeriaceae	Listeria	Listeria monocytogenes	unclassified	unclassified
member	18476	-	-	-	-	-	HG5154961	metabolism	Energy production and conversion	26JR4	Dihydrolipoamide acetyltransferase component of pyruvate dehydrogenase complex	169963.lmo1054	Bacteria	Firmicutes	Bacilli	Bacillales	Listeriaceae	Listeria	Listeria monocytogenes	unclassified	unclassified
member	18476	-	-	-	-	-	HG5154961	-	-	-	-	-	Bacteria	Firmicutes	Bacilli	Bacillales	Listeriaceae	Listeria	unclassified	-	-
member	18476	-	-	-	-	-	HG5155047	metabolism	Energy production and conversion	26JR4	Dihydrolipoamide acetyltransferase component of pyruvate dehydrogenase complex	1027396.LMOSA_19460	Bacteria	Firmicutes	Bacilli	Bacillales	Listeriaceae	Listeria	Listeria monocytogenes	unclassified	unclassified
member	18476	-	-	-	-	-	HG5155047	-	-	-	-	-	Bacteria	Firmicutes	Bacilli	Bacillales	Listeriaceae	Listeria	unclassified	-	-
member	18476	-	-	-	-	-	HG5155153	metabolism	Energy production and conversion	26JR4	Dihydrolipoamide acetyltransferase component of pyruvate dehydrogenase complex	169963.lmo1054	Bacteria	Firmicutes	Bacilli	Bacillales	Listeriaceae	Listeria	Listeria monocytogenes	unclassified	unclassified
member	18476	-	-	-	-	-	HG5155361	metabolism	Energy production and conversion	26JR4	Dihydrolipoamide acetyltransferase component of pyruvate dehydrogenase complex	1027396.LMOSA_19460	Bacteria	Firmicutes	Bacilli	Bacillales	Listeriaceae	Listeria	Listeria monocytogenes	unclassified	unclassified
member	18476	-	-	-	-	-	HG5155361	-	-	-	-	-	Bacteria	Firmicutes	Bacilli	Bacillales	Listeriaceae	Listeria	unclassified	-	-
member	18476	-	-	-	-	-	HG5155735	metabolism	Energy production and conversion	26JR4	Dihydrolipoamide acetyltransferase component of pyruvate dehydrogenase complex	272626.lin1046	Bacteria	Firmicutes	Bacilli	Bacillales	Listeriaceae	Listeria	Listeria innocua	unclassified	unclassified
member	18476	-	-	-	-	-	HG5155998	metabolism	Energy production and conversion	26JR4	Dihydrolipoamide acetyltransferase component of pyruvate dehydrogenase complex	1027396.LMOSA_19460	Bacteria	Firmicutes	Bacilli	Bacillales	Listeriaceae	Listeria	Listeria monocytogenes	unclassified	unclassified
member	18476	-	-	-	-	-	HG5156031	metabolism	Energy production and conversion	26JR4	Dihydrolipoamide acetyltransferase component of pyruvate dehydrogenase complex	1027396.LMOSA_19460	Bacteria	Firmicutes	Bacilli	Bacillales	Listeriaceae	Listeria	Listeria monocytogenes	unclassified	unclassified
member	18476	-	-	-	-	-	HG5156333	metabolism	Energy production and conversion	26JR4	Dihydrolipoamide acetyltransferase component of pyruvate dehydrogenase complex	1027396.LMOSA_19460	Bacteria	Firmicutes	Bacilli	Bacillales	Listeriaceae	Listeria	Listeria monocytogenes	unclassified	unclassified
group	18477	5	206	362	15.05	94.42	HG2806636;HG4333610;HG4357393;HG4411111;Q93RX5	various	various	22ZK9	Protein of unknown function, DUF255	709991.Odosp_1726	Bacteria	Bacteroidetes	Bacteroidia	Bacteroidales	Odoribacteraceae	Butyricimonas	various	unclassified	unclassified	0.1	-	0.1	-	0.0	-	0.0	-	5/5	4/5	4/5	4/5	4/5	5/5	4/5	4/5	4/5	4/5	4/5	(2)/5	0/0	0/0
member	18477	-	-	-	-	-	HG2806636	cellular processes and signaling	Posttranslational modification, protein turnover, chaperones	22ZK9	Protein of unknown function, DUF255	709991.Odosp_1726	Bacteria	Bacteroidetes	Bacteroidia	Bacteroidales	Odoribacteraceae	Butyricimonas	Butyricimonas virosa	unclassified	unclassified
member	18477	-	-	-	-	-	HG2806636	metabolism	Energy production and conversion	22ZK9	Protein of unknown function, DUF255	709991.Odosp_1726	-	-	-	-	-	-	-	-	-
member	18477	-	-	-	-	-	HG4333610	cellular processes and signaling	Posttranslational modification, protein turnover, chaperones	22ZK9	Protein of unknown function, DUF255	709991.Odosp_1726	Bacteria	Bacteroidetes	Bacteroidia	Bacteroidales	Odoribacteraceae	Butyricimonas	Butyricimonas faecihominis	unclassified	unclassified
member	18477	-	-	-	-	-	HG4333610	metabolism	Energy production and conversion	22ZK9	Protein of unknown function, DUF255	709991.Odosp_1726	-	-	-	-	-	-	-	-	-
member	18477	-	-	-	-	-	HG4357393	cellular processes and signaling	Posttranslational modification, protein turnover, chaperones	22ZK9	Protein of unknown function, DUF255	709991.Odosp_1726	Bacteria	Bacteroidetes	Bacteroidia	Bacteroidales	Odoribacteraceae	Butyricimonas	Butyricimonas faecalis	unclassified	unclassified
member	18477	-	-	-	-	-	HG4357393	metabolism	Energy production and conversion	22ZK9	Protein of unknown function, DUF255	709991.Odosp_1726	Bacteria	Bacteroidetes	Bacteroidia	Bacteroidales	Odoribacteraceae	Butyricimonas	unclassified	-	-
member	18477	-	-	-	-	-	HG4411111	cellular processes and signaling	Posttranslational modification, protein turnover, chaperones	22ZK9	Protein of unknown function, DUF255	709991.Odosp_1726	Bacteria	Bacteroidetes	Bacteroidia	Bacteroidales	Odoribacteraceae	Butyricimonas	Butyricimonas faecihominis	unclassified	unclassified
member	18477	-	-	-	-	-	HG4411111	metabolism	Energy production and conversion	22ZK9	Protein of unknown function, DUF255	709991.Odosp_1726	-	-	-	-	-	-	-	-	-
member	18477	-	-	-	-	-	Q93RX5	metabolism	Lipid transport and metabolism	2GNXI	3-hydroxyacyl-CoA dehydrogenase	100226.SCO6297	Bacteria	Actinobacteria	Actinomycetia	Streptomycetales	Streptomycetaceae	Streptomyces	Streptomyces coelicolor	unclassified	unclassified
member	18477	-	-	-	-	-	Q93RX5	-	-	-	-	-	Bacteria	Actinobacteria	Actinomycetia	Streptomycetales	Streptomycetaceae	Streptomyces	Streptomyces sp. LRa12	-	-
member	18477	-	-	-	-	-	Q93RX5	-	-	-	-	-	Bacteria	Actinobacteria	Actinomycetia	Streptomycetales	Streptomycetaceae	Streptomyces	unclassified	-	-
group	18478	1	-	-	-	-	HG2806664	metabolism	Carbohydrate transport and metabolism	267XV	General (non sugar-specific) component of the phosphoenolpyruvate-dependent sugar phosphotransferase system (sugar PTS). This major carbohydrate active-transport system catalyzes the phosphorylation of incoming sugar substrates concomitantly with their translocation across the cell membrane. Enzyme I transfers the phosphoryl group from phosphoenolpyruvate (PEP) to the phosphoryl carrier protein (HPr)	1232452.BAIB02000004_gene512	unclassified	unclassified	unclassified	unclassified	unclassified	unclassified	unclassified	unclassified	unclassified	0.1	-	0.1	-	0.0	-	0.0	-	1/1	1/1	1/1	1/1	1/1	0/0	0/0	0/0	0/0	0/0	0/0	0/0	0/0	0/0
member	18478	-	-	-	-	-	HG2806664	metabolism	Carbohydrate transport and metabolism	267XV	General (non sugar-specific) component of the phosphoenolpyruvate-dependent sugar phosphotransferase system (sugar PTS). This major carbohydrate active-transport system catalyzes the phosphorylation of incoming sugar substrates concomitantly with their translocation across the cell membrane. Enzyme I transfers the phosphoryl group from phosphoenolpyruvate (PEP) to the phosphoryl carrier protein (HPr)	1232452.BAIB02000004_gene512	unclassified	unclassified	unclassified	unclassified	unclassified	unclassified	unclassified	unclassified	unclassified
group	18479	1	-	-	-	-	HG2806760	poorly characterized	Function unknown	22VBZ	HmuY protein	1501391.LG35_00600	unclassified	unclassified	unclassified	unclassified	unclassified	unclassified	unclassified	unclassified	unclassified	0.1	-	0.1	-	0.0	-	0.0	-	1/1	1/1	1/1	1/1	1/1	0/0	0/0	0/0	0/0	0/0	0/0	0/0	0/0	0/0
member	18479	-	-	-	-	-	HG2806760	poorly characterized	Function unknown	22VBZ	HmuY protein	1501391.LG35_00600	unclassified	unclassified	unclassified	unclassified	unclassified	unclassified	unclassified	unclassified	unclassified
group	18480	1	-	-	-	-	HG2806763	information storage and processing	Transcription	3WHQ4	Psort location Cytoplasmic, score	657322.FPR_00130	Bacteria	Firmicutes	various	various	various	various	various	unclassified	unclassified	0.1	-	0.1	-	0.0	-	0.0	-	1/1	1/1	1/1	1/1	1/1	1/1	1/1	1/1	1/1	1/1	1/1	1/1	0/0	0/0
member	18480	-	-	-	-	-	HG2806763	information storage and processing	Transcription	3WHQ4	Psort location Cytoplasmic, score	657322.FPR_00130	Bacteria	Firmicutes	Clostridia	Eubacteriales	Eubacteriaceae	Eubacterium	Eubacterium sp. TF12-12	unclassified	unclassified
member	18480	-	-	-	-	-	HG2806763	-	-	-	-	-	Bacteria	Firmicutes	Clostridia	Eubacteriales	Oscillospiraceae	Flavonifractor	Flavonifractor plautii	-	-
member	18480	-	-	-	-	-	HG2806763	-	-	-	-	-	Bacteria	Firmicutes	Clostridia	Eubacteriales	Oscillospiraceae	Flavonifractor	uncultured Flavonifractor sp.	-	-
member	18480	-	-	-	-	-	HG2806763	-	-	-	-	-	Bacteria	Firmicutes	Clostridia	Eubacteriales	Oscillospiraceae	Subdoligranulum	Subdoligranulum sp. OF01-18	-	-
member	18480	-	-	-	-	-	HG2806763	-	-	-	-	-	Bacteria	Firmicutes	unclassified	unclassified	unclassified	unclassified	unclassified	-	-
group	18481	1	-	-	-	-	HG2807057	information storage and processing	Transcription	1RZU9	transcriptional regulator	573.JG24_10140	Bacteria	Proteobacteria	Gammaproteobacteria	Enterobacterales	Enterobacteriaceae	Klebsiella	various	unclassified	unclassified	0.1	-	0.1	-	0.0	-	0.0	-	1/1	1/1	1/1	1/1	1/1	1/1	1/1	1/1	1/1	1/1	1/1	1/1	0/0	0/0
member	18481	-	-	-	-	-	HG2807057	information storage and processing	Transcription	1RZU9	transcriptional regulator	573.JG24_10140	Bacteria	Proteobacteria	Gammaproteobacteria	Enterobacterales	Enterobacteriaceae	Klebsiella	Klebsiella aerogenes	unclassified	unclassified
member	18481	-	-	-	-	-	HG2807057	-	-	-	-	-	Bacteria	Proteobacteria	Gammaproteobacteria	Enterobacterales	Enterobacteriaceae	Klebsiella	Klebsiella pneumoniae	-	-
member	18481	-	-	-	-	-	HG2807057	-	-	-	-	-	Bacteria	Proteobacteria	Gammaproteobacteria	Enterobacterales	Enterobacteriaceae	Klebsiella	Klebsiella sp. E-Nf3	-	-
member	18481	-	-	-	-	-	HG2807057	-	-	-	-	-	Bacteria	Proteobacteria	Gammaproteobacteria	Enterobacterales	Enterobacteriaceae	Klebsiella	Klebsiella sp. KTE92	-	-
member	18481	-	-	-	-	-	HG2807057	-	-	-	-	-	Bacteria	Proteobacteria	Gammaproteobacteria	Enterobacterales	Enterobacteriaceae	Klebsiella	Klebsiella variicola	-	-
member	18481	-	-	-	-	-	HG2807057	-	-	-	-	-	Bacteria	Proteobacteria	Gammaproteobacteria	Enterobacterales	Enterobacteriaceae	Klebsiella	unclassified	-	-
group	18482	1	-	-	-	-	HG2807176	metabolism	Carbohydrate transport and metabolism	27IJM	Catalyzes the dehydration of D-mannonate	1235799.C818_00931	unclassified	unclassified	unclassified	unclassified	unclassified	unclassified	unclassified	unclassified	unclassified	0.1	-	0.1	-	0.0	-	0.0	-	1/1	1/1	1/1	1/1	1/1	0/0	0/0	0/0	0/0	0/0	0/0	0/0	0/0	0/0
member	18482	-	-	-	-	-	HG2807176	metabolism	Carbohydrate transport and metabolism	27IJM	Catalyzes the dehydration of D-mannonate	1235799.C818_00931	unclassified	unclassified	unclassified	unclassified	unclassified	unclassified	unclassified	unclassified	unclassified
group	18483	2	206	1024	19.53	19.53	HG2807704;HG5534110	various	various	various	Subunit R is required for both nuclease and ATPase activities, but not for modification	various	Bacteria	Firmicutes	Clostridia	Eubacteriales	various	various	various	unclassified	unclassified	0.1	-	0.1	-	0.0	-	0.0	-	1/2	1/2	1/2	2/2	1/2	2/2	2/2	2/2	2/2	1/2	1/2	1/2	0/0	0/0
member	18483	-	-	-	-	-	HG2807704	cellular processes and signaling	Defense mechanisms	22H33	Subunit R is required for both nuclease and ATPase activities, but not for modification	596330.HMPREF0628_0171	Bacteria	Firmicutes	Clostridia	Eubacteriales	Lachnospiraceae	Mediterraneibacter	[Ruminococcus] torques	unclassified	unclassified
member	18483	-	-	-	-	-	HG5534110	information storage and processing	Replication, recombination and repair	3VP5P	Subunit R is required for both nuclease and ATPase activities, but not for modification	999413.HMPREF1094_00873	Bacteria	Firmicutes	Clostridia	Eubacteriales	Oscillospiraceae	Ruminococcus	Ruminococcus bromii	unclassified	unclassified
group	18484	1	-	-	-	-	HG2808023	unclassified	unclassified	unclassified	unclassified	unclassified	Bacteria	Firmicutes	Erysipelotrichia	Erysipelotrichales	Coprobacillaceae	Catenibacterium	Catenibacterium mitsuokai	unclassified	unclassified	0.1	-	0.1	-	0.0	-	0.0	-	0/0	0/0	0/0	0/0	0/0	1/1	1/1	1/1	1/1	1/1	1/1	1/1	0/0	0/0
member	18484	-	-	-	-	-	HG2808023	unclassified	unclassified	unclassified	unclassified	unclassified	Bacteria	Firmicutes	Erysipelotrichia	Erysipelotrichales	Coprobacillaceae	Catenibacterium	Catenibacterium mitsuokai	unclassified	unclassified
group	18485	1	-	-	-	-	HG2808454	information storage and processing	Replication, recombination and repair	21VVU	Phage integrase family	198467.NP92_04310	Bacteria	Firmicutes	Clostridia	Eubacteriales	unclassified	various	various	unclassified	unclassified	0.1	-	0.1	-	0.0	-	0.0	-	1/1	1/1	1/1	1/1	1/1	1/1	1/1	1/1	1/1	1/1	1/1	1/1	0/0	0/0
member	18485	-	-	-	-	-	HG2808454	information storage and processing	Replication, recombination and repair	21VVU	Phage integrase family	198467.NP92_04310	Bacteria	Firmicutes	Clostridia	Eubacteriales	unclassified	Intestinimonas	Intestinimonas butyriciproducens	unclassified	unclassified
group	18486	1	-	-	-	-	HG2808657	metabolism	Coenzyme transport and metabolism	4AWE3	TonB-linked outer membrane protein, SusC RagA family	411901.BACCAC_02900	Bacteria	Bacteroidetes	Bacteroidia	Bacteroidales	Odoribacteraceae	various	various	unclassified	unclassified	0.1	-	0.1	-	0.0	-	0.0	-	1/1	1/1	1/1	1/1	1/1	1/1	1/1	1/1	1/1	1/1	1/1	1/1	0/0	0/0
member	18486	-	-	-	-	-	HG2808657	metabolism	Coenzyme transport and metabolism	4AWE3	TonB-linked outer membrane protein, SusC RagA family	411901.BACCAC_02900	Bacteria	Bacteroidetes	Bacteroidia	Bacteroidales	Odoribacteraceae	Culturomica	Culturomica massiliensis	unclassified	unclassified
member	18486	-	-	-	-	-	HG2808657	-	-	-	-	-	Bacteria	Bacteroidetes	Bacteroidia	Bacteroidales	Odoribacteraceae	Odoribacter	Odoribacter sp. CAG:788	-	-
group	18487	1	-	-	-	-	HG2808677	poorly characterized	Function unknown	3VTEQ	EcsC protein family	702450.CUW_1136	Bacteria	Firmicutes	Erysipelotrichia	Erysipelotrichales	Turicibacteraceae	Turicibacter	various	unclassified	unclassified	0.1	-	0.1	-	0.0	-	0.0	-	1/1	1/1	1/1	1/1	1/1	1/1	1/1	1/1	1/1	1/1	1/1	1/1	0/0	0/0
member	18487	-	-	-	-	-	HG2808677	poorly characterized	Function unknown	3VTEQ	EcsC protein family	702450.CUW_1136	Bacteria	Firmicutes	Erysipelotrichia	Erysipelotrichales	Turicibacteraceae	Turicibacter	Turicibacter sanguinis	unclassified	unclassified
member	18487	-	-	-	-	-	HG2808677	-	-	-	-	-	Bacteria	Firmicutes	Erysipelotrichia	Erysipelotrichales	Turicibacteraceae	Turicibacter	Turicibacter sp. HGF1	-	-
member	18487	-	-	-	-	-	HG2808677	-	-	-	-	-	Bacteria	Firmicutes	Erysipelotrichia	Erysipelotrichales	Turicibacteraceae	Turicibacter	unclassified	-	-
group	18488	1	-	-	-	-	HG2808838	metabolism	Inorganic ion transport and metabolism	COG0601	nitrogen compound transport	1120746.CCNL01000005_gene131	unclassified	unclassified	unclassified	unclassified	unclassified	unclassified	unclassified	unclassified	unclassified	0.1	-	0.1	-	0.0	-	0.0	-	1/1	1/1	1/1	1/1	1/1	0/0	0/0	0/0	0/0	0/0	0/0	0/0	0/0	0/0
member	18488	-	-	-	-	-	HG2808838	metabolism	Inorganic ion transport and metabolism	COG0601	nitrogen compound transport	1120746.CCNL01000005_gene131	unclassified	unclassified	unclassified	unclassified	unclassified	unclassified	unclassified	unclassified	unclassified
group	18489	1	-	-	-	-	HG2808925	metabolism	Energy production and conversion	36DM3	Fe-S type, tartrate fumarate subfamily, alpha	1414720.CBYM010000038_gene1763	Bacteria	Firmicutes	Clostridia	Eubacteriales	various	various	various	unclassified	unclassified	0.1	-	0.1	-	0.0	-	0.0	-	1/1	1/1	1/1	1/1	1/1	1/1	1/1	1/1	1/1	1/1	1/1	1/1	0/0	0/0
member	18489	-	-	-	-	-	HG2808925	metabolism	Energy production and conversion	36DM3	Fe-S type, tartrate fumarate subfamily, alpha	1414720.CBYM010000038_gene1763	Bacteria	Firmicutes	Clostridia	Eubacteriales	Clostridiaceae	Clostridium	Clostridium sp. CAG:265	unclassified	unclassified
member	18489	-	-	-	-	-	HG2808925	-	-	-	-	-	Bacteria	Firmicutes	Clostridia	Eubacteriales	unclassified	unclassified	unclassified	-	-
group	18490	2	206	279	73.48	73.48	HG2809075;HG3714176	unclassified	unclassified	unclassified	unclassified	unclassified	unclassified	unclassified	unclassified	unclassified	unclassified	unclassified	unclassified	unclassified	unclassified	0.1	-	0.1	-	0.0	-	0.0	-	0/0	0/0	0/0	0/0	0/0	0/0	0/0	0/0	0/0	0/0	0/0	0/0	0/0	0/0
member	18490	-	-	-	-	-	HG2809075	unclassified	unclassified	unclassified	unclassified	unclassified	unclassified	unclassified	unclassified	unclassified	unclassified	unclassified	unclassified	unclassified	unclassified
member	18490	-	-	-	-	-	HG3714176	unclassified	unclassified	unclassified	unclassified	unclassified	unclassified	unclassified	unclassified	unclassified	unclassified	unclassified	unclassified	unclassified	unclassified
group	18491	1	-	-	-	-	HG2809157	information storage and processing	Transcription	268Y3	Bacterial regulatory proteins, tetR family	742738.HMPREF9460_03647	unclassified	unclassified	unclassified	unclassified	unclassified	unclassified	unclassified	unclassified	unclassified	0.1	-	0.1	-	0.0	-	0.0	-	1/1	1/1	1/1	1/1	1/1	0/0	0/0	0/0	0/0	0/0	0/0	0/0	0/0	0/0
member	18491	-	-	-	-	-	HG2809157	information storage and processing	Transcription	268Y3	Bacterial regulatory proteins, tetR family	742738.HMPREF9460_03647	unclassified	unclassified	unclassified	unclassified	unclassified	unclassified	unclassified	unclassified	unclassified
group	18492	2	206	493	41.78	41.78	HG2809263;HG5029219	cellular processes and signaling	Intracellular trafficking, secretion, and vesicular transport	3F40R	Involved in targeting and insertion of nascent membrane proteins into the cytoplasmic membrane. Binds to the hydrophobic signal sequence of the ribosome-nascent chain (RNC) as it emerges from the ribosomes. The SRP-RNC complex is then targeted to the cytoplasmic membrane where it interacts with the SRP receptor FtsY	1069534.LRC_12030	Bacteria	Firmicutes	Bacilli	Lactobacillales	Lactobacillaceae	various	various	unclassified	unclassified	0.1	-	0.1	-	0.0	-	0.0	-	2/2	2/2	2/2	2/2	2/2	2/2	2/2	2/2	2/2	2/2	2/2	2/2	0/0	0/0
member	18492	-	-	-	-	-	HG2809263	cellular processes and signaling	Intracellular trafficking, secretion, and vesicular transport	3F40R	Involved in targeting and insertion of nascent membrane proteins into the cytoplasmic membrane. Binds to the hydrophobic signal sequence of the ribosome-nascent chain (RNC) as it emerges from the ribosomes. The SRP-RNC complex is then targeted to the cytoplasmic membrane where it interacts with the SRP receptor FtsY	1069534.LRC_12030	Bacteria	Firmicutes	Bacilli	Lactobacillales	Lactobacillaceae	Lactobacillus	Lactobacillus ruminis CAG:367	unclassified	unclassified
member	18492	-	-	-	-	-	HG2809263	-	-	-	-	-	Bacteria	Firmicutes	Bacilli	Lactobacillales	Lactobacillaceae	Ligilactobacillus	Ligilactobacillus ruminis	-	-
member	18492	-	-	-	-	-	HG5029219	cellular processes and signaling	Intracellular trafficking, secretion, and vesicular transport	3F40R	Involved in targeting and insertion of nascent membrane proteins into the cytoplasmic membrane. Binds to the hydrophobic signal sequence of the ribosome-nascent chain (RNC) as it emerges from the ribosomes. The SRP-RNC complex is then targeted to the cytoplasmic membrane where it interacts with the SRP receptor FtsY	1069534.LRC_12030	Bacteria	Firmicutes	Bacilli	Lactobacillales	Lactobacillaceae	Ligilactobacillus	Ligilactobacillus ruminis	unclassified	unclassified
group	18493	1	-	-	-	-	HG2809324	cellular processes and signaling	Signal transduction mechanisms	3Y0FH	Psort location CytoplasmicMembrane, score 9.99	476272.RUMHYD_03871	Bacteria	Firmicutes	Clostridia	Eubacteriales	Lachnospiraceae	Blautia	Blautia hansenii	unclassified	unclassified	0.1	-	0.1	-	0.0	-	0.0	-	1/1	1/1	1/1	1/1	1/1	1/1	1/1	1/1	1/1	1/1	1/1	1/1	0/0	0/0
member	18493	-	-	-	-	-	HG2809324	cellular processes and signaling	Signal transduction mechanisms	3Y0FH	Psort location CytoplasmicMembrane, score 9.99	476272.RUMHYD_03871	Bacteria	Firmicutes	Clostridia	Eubacteriales	Lachnospiraceae	Blautia	Blautia hansenii	unclassified	unclassified
group	18494	2	206	462	29.43	29.43	HG2809328;HG4925636	various	various	42EW8	Serine threonine protein kinase	various	unclassified	unclassified	unclassified	unclassified	unclassified	unclassified	unclassified	unclassified	unclassified	0.1	-	0.1	-	0.0	-	0.0	-	2/2	2/2	2/2	2/2	1/2	0/0	0/0	0/0	0/0	0/0	0/0	0/0	0/0	0/0
member	18494	-	-	-	-	-	HG2809328	cellular processes and signaling	Signal transduction mechanisms	42EW8	Serine threonine protein kinase	351627.Csac_2076	unclassified	unclassified	unclassified	unclassified	unclassified	unclassified	unclassified	unclassified	unclassified
member	18494	-	-	-	-	-	HG2809328	information storage and processing	Replication, recombination and repair	42EW8	Serine threonine protein kinase	351627.Csac_2076	-	-	-	-	-	-	-	-	-
member	18494	-	-	-	-	-	HG2809328	information storage and processing	Transcription	42EW8	Serine threonine protein kinase	351627.Csac_2076	-	-	-	-	-	-	-	-	-
member	18494	-	-	-	-	-	HG4925636	cellular processes and signaling	Signal transduction mechanisms	42EW8	Serine threonine protein kinase	521460.Athe_1045	unclassified	unclassified	unclassified	unclassified	unclassified	unclassified	unclassified	unclassified	unclassified
member	18494	-	-	-	-	-	HG4925636	information storage and processing	Replication, recombination and repair	42EW8	Serine threonine protein kinase	521460.Athe_1045	-	-	-	-	-	-	-	-	-
member	18494	-	-	-	-	-	HG4925636	information storage and processing	Transcription	42EW8	Serine threonine protein kinase	521460.Athe_1045	-	-	-	-	-	-	-	-	-
group	18495	2	206	331	60.12	60.12	HG2809787;HG4193390	poorly characterized	Function unknown	2GXZI	Aminoglycoside phosphotransferase	445975.COLSTE_00567	Bacteria	Actinobacteria	Coriobacteriia	Eggerthellales	Eggerthellaceae	Eggerthella	Eggerthella sp. CAG:209	unclassified	unclassified	0.1	-	0.1	-	0.0	-	0.0	-	2/2	2/2	2/2	2/2	2/2	2/2	2/2	2/2	2/2	2/2	2/2	2/2	0/0	0/0
member	18495	-	-	-	-	-	HG2809787	poorly characterized	Function unknown	2GXZI	Aminoglycoside phosphotransferase	445975.COLSTE_00567	Bacteria	Actinobacteria	Coriobacteriia	Eggerthellales	Eggerthellaceae	Eggerthella	Eggerthella sp. CAG:209	unclassified	unclassified
member	18495	-	-	-	-	-	HG4193390	poorly characterized	Function unknown	2GXZI	Aminoglycoside phosphotransferase	445975.COLSTE_00567	Bacteria	Actinobacteria	Coriobacteriia	Eggerthellales	Eggerthellaceae	Eggerthella	Eggerthella sp. CAG:209	unclassified	unclassified
group	18496	4	206	662	29.61	98.34	HG2810028;HG3845548;HG5335629;HG5335784	metabolism	Inorganic ion transport and metabolism	4PQBC	TonB-dependent Receptor Plug Domain	1203554.HMPREF1476_01265	Bacteria	Proteobacteria	Betaproteobacteria	Burkholderiales	Sutterellaceae	Sutterella	Sutterella wadsworthensis	unclassified	unclassified	0.1	-	0.1	-	0.0	-	0.0	-	4/4	4/4	4/4	4/4	3/4	4/4	4/4	4/4	4/4	4/4	4/4	4/4	0/0	0/0
member	18496	-	-	-	-	-	HG2810028	metabolism	Inorganic ion transport and metabolism	4PQBC	TonB-dependent Receptor Plug Domain	1203554.HMPREF1476_01265	Bacteria	Proteobacteria	Betaproteobacteria	Burkholderiales	Sutterellaceae	Sutterella	Sutterella wadsworthensis	unclassified	unclassified
member	18496	-	-	-	-	-	HG3845548	metabolism	Inorganic ion transport and metabolism	4PQBC	TonB-dependent Receptor Plug Domain	1203554.HMPREF1476_01265	Bacteria	Proteobacteria	Betaproteobacteria	Burkholderiales	Sutterellaceae	Sutterella	Sutterella wadsworthensis	unclassified	unclassified
member	18496	-	-	-	-	-	HG5335629	metabolism	Inorganic ion transport and metabolism	4PQBC	TonB-dependent Receptor Plug Domain	1203554.HMPREF1476_01265	Bacteria	Proteobacteria	Betaproteobacteria	Burkholderiales	Sutterellaceae	Sutterella	Sutterella wadsworthensis	unclassified	unclassified
member	18496	-	-	-	-	-	HG5335784	metabolism	Inorganic ion transport and metabolism	4PQBC	TonB-dependent Receptor Plug Domain	742821.HMPREF9464_00091	Bacteria	Proteobacteria	Betaproteobacteria	Burkholderiales	Sutterellaceae	Sutterella	Sutterella wadsworthensis	unclassified	unclassified
group	18497	1	-	-	-	-	HG2810467	poorly characterized	Function unknown	25WAQ	phage major tail protein, phi13 family	1235790.C805_00875	Viruses	Uroviricota	Caudoviricetes	Caudovirales	Myoviridae	unclassified	various	unclassified	unclassified	0.1	-	0.1	-	0.0	-	0.0	-	1/1	1/1	1/1	1/1	1/1	1/1	1/1	1/1	1/1	1/1	1/1	1/1	0/0	0/0
member	18497	-	-	-	-	-	HG2810467	poorly characterized	Function unknown	25WAQ	phage major tail protein, phi13 family	1235790.C805_00875	Viruses	Uroviricota	Caudoviricetes	Caudovirales	Myoviridae	unclassified	Myoviridae sp.	unclassified	unclassified
group	18498	1	-	-	-	-	HG2810582	metabolism	Inorganic ion transport and metabolism	2FWS8	TonB-linked outer membrane protein, SusC RagA family	1122990.BAJH01000003_gene632	Bacteria	Bacteroidetes	Bacteroidia	Bacteroidales	Prevotellaceae	Prevotella	Prevotella copri	unclassified	unclassified	0.1	-	0.1	-	0.0	-	0.0	-	1/1	1/1	1/1	1/1	1/1	1/1	1/1	1/1	1/1	1/1	1/1	1/1	0/0	0/0
member	18498	-	-	-	-	-	HG2810582	metabolism	Inorganic ion transport and metabolism	2FWS8	TonB-linked outer membrane protein, SusC RagA family	1122990.BAJH01000003_gene632	Bacteria	Bacteroidetes	Bacteroidia	Bacteroidales	Prevotellaceae	Prevotella	Prevotella copri	unclassified	unclassified
group	18499	1	-	-	-	-	HG2810652	cellular processes and signaling	Posttranslational modification, protein turnover, chaperones	3WG8G	DNA-dependent ATPase involved in processing of recombination intermediates, plays a role in repairing DNA breaks. Stimulates the branch migration of RecA-mediated strand transfer reactions, allowing the 3' invading strand to extend heteroduplex DNA faster. Binds ssDNA in the presence of ADP but not other nucleotides, has ATPase activity that is stimulated by ssDNA and various branched DNA structures, but inhibited by SSB. Does not have RecA's homology-searching function	428125.CLOLEP_03111	unclassified	unclassified	unclassified	unclassified	unclassified	unclassified	unclassified	unclassified	unclassified	0.1	-	0.1	-	0.0	-	0.0	-	1/1	1/1	1/1	1/1	1/1	0/0	0/0	0/0	0/0	0/0	0/0	0/0	0/0	0/0
member	18499	-	-	-	-	-	HG2810652	cellular processes and signaling	Posttranslational modification, protein turnover, chaperones	3WG8G	DNA-dependent ATPase involved in processing of recombination intermediates, plays a role in repairing DNA breaks. Stimulates the branch migration of RecA-mediated strand transfer reactions, allowing the 3' invading strand to extend heteroduplex DNA faster. Binds ssDNA in the presence of ADP but not other nucleotides, has ATPase activity that is stimulated by ssDNA and various branched DNA structures, but inhibited by SSB. Does not have RecA's homology-searching function	428125.CLOLEP_03111	unclassified	unclassified	unclassified	unclassified	unclassified	unclassified	unclassified	unclassified	unclassified
group	18500	1	-	-	-	-	HG2810661	metabolism	Nucleotide transport and metabolism	1JZWI	Phosphorylation of dTMP to form dTDP in both de novo and salvage pathways of dTTP synthesis	342113.DM82_1581	Bacteria	Proteobacteria	Betaproteobacteria	Burkholderiales	Burkholderiaceae	Burkholderia	Burkholderia oklahomensis	unclassified	unclassified	0.1	-	0.1	-	0.0	-	0.0	-	1/1	1/1	1/1	1/1	1/1	1/1	1/1	1/1	1/1	1/1	1/1	1/1	0/0	0/0
member	18500	-	-	-	-	-	HG2810661	metabolism	Nucleotide transport and metabolism	1JZWI	Phosphorylation of dTMP to form dTDP in both de novo and salvage pathways of dTTP synthesis	342113.DM82_1581	Bacteria	Proteobacteria	Betaproteobacteria	Burkholderiales	Burkholderiaceae	Burkholderia	Burkholderia oklahomensis	unclassified	unclassified
group	18501	1	-	-	-	-	HG2811077	information storage and processing	Translation, ribosomal structure and biogenesis	4CZBE	The natural substrate for this enzyme may be peptidyl- tRNAs which drop off the ribosome during protein synthesis	547043.BIFPSEUDO_03443	Bacteria	Actinobacteria	Actinomycetia	Bifidobacteriales	Bifidobacteriaceae	Bifidobacterium	various	unclassified	unclassified	0.1	-	0.1	-	0.0	-	0.0	-	1/1	1/1	1/1	1/1	1/1	1/1	1/1	1/1	1/1	1/1	1/1	1/1	0/0	0/0
member	18501	-	-	-	-	-	HG2811077	information storage and processing	Translation, ribosomal structure and biogenesis	4CZBE	The natural substrate for this enzyme may be peptidyl- tRNAs which drop off the ribosome during protein synthesis	547043.BIFPSEUDO_03443	Bacteria	Actinobacteria	Actinomycetia	Bifidobacteriales	Bifidobacteriaceae	Bifidobacterium	Bifidobacterium catenulatum	unclassified	unclassified
member	18501	-	-	-	-	-	HG2811077	-	-	-	-	-	Bacteria	Actinobacteria	Actinomycetia	Bifidobacteriales	Bifidobacteriaceae	Bifidobacterium	Bifidobacterium pseudocatenulatum	-	-
member	18501	-	-	-	-	-	HG2811077	-	-	-	-	-	Bacteria	Actinobacteria	Actinomycetia	Bifidobacteriales	Bifidobacteriaceae	Bifidobacterium	Bifidobacterium sp. N5G01	-	-
member	18501	-	-	-	-	-	HG2811077	-	-	-	-	-	Bacteria	Actinobacteria	Actinomycetia	Bifidobacteriales	Bifidobacteriaceae	Bifidobacterium	unclassified	-	-
group	18502	1	-	-	-	-	HG2811169	poorly characterized	Function unknown	3WJI1	Uncharacterised protein family (UPF0227)	877411.JMMA01000002_gene3050	Bacteria	Firmicutes	Clostridia	Eubacteriales	Oscillospiraceae	Ruminococcus	various	unclassified	unclassified	0.1	-	0.1	-	0.0	-	0.0	-	1/1	1/1	1/1	1/1	1/1	1/1	1/1	1/1	1/1	1/1	1/1	1/1	0/0	0/0
member	18502	-	-	-	-	-	HG2811169	poorly characterized	Function unknown	3WJI1	Uncharacterised protein family (UPF0227)	877411.JMMA01000002_gene3050	Bacteria	Firmicutes	Clostridia	Eubacteriales	Oscillospiraceae	Ruminococcus	Ruminococcus sp. OM06-36AC	unclassified	unclassified
member	18502	-	-	-	-	-	HG2811169	-	-	-	-	-	Bacteria	Firmicutes	Clostridia	Eubacteriales	Oscillospiraceae	Ruminococcus	unclassified	-	-
group	18503	1	-	-	-	-	HG2811250	poorly characterized	Function unknown	1ZCPY	hydrolases of the HAD superfamily	441769.ABFU01000068_gene2027	Bacteria	Firmicutes	unclassified	unclassified	unclassified	unclassified	various	unclassified	unclassified	0.1	-	0.1	-	0.0	-	0.0	-	1/1	1/1	1/1	1/1	1/1	1/1	1/1	1/1	1/1	1/1	1/1	1/1	0/0	0/0
member	18503	-	-	-	-	-	HG2811250	poorly characterized	Function unknown	1ZCPY	hydrolases of the HAD superfamily	441769.ABFU01000068_gene2027	Bacteria	Firmicutes	unclassified	unclassified	unclassified	unclassified	Firmicutes bacterium CAG:124	unclassified	unclassified
group	18504	14	206	739	6.34	99.73	HG2811480;HG2944037;HG3048204;HG3555903;HG3889680;HG4172455;HG4439415;HG5352961;HG5405940;HG5406133;HG5406175;HG5406255;HG5407914;HG5408140	metabolism	Carbohydrate transport and metabolism	24932	hydrolase, family 3	622312.ROSEINA2194_03393	Bacteria	Firmicutes	Clostridia	Eubacteriales	Lachnospiraceae	Blautia	various	beta-glucosidase (EC 3.2.1.21); xylan 1,4-beta-xylosidase (EC 3.2.1.37); beta-glucosylceramidase (EC 3.2.1.45); beta-N-acetylhexosaminidase (EC 3.2.1.52); alpha-L-arabinofuranosidase (EC 3.2.1.55); glucan 1,4-beta-glucosidase (EC 3.2.1.74); isoprimeverose-producing oligoxyloglucan hydrolase (EC 3.2.1.120); coniferin beta-glucosidase (EC 3.2.1.126); exo-1,3-1,4-glucanase (EC 3.2.1.-); beta-N-acetylglucosaminide phosphorylases (EC 2.4.1.-); beta-1,2-glucosidase (EC 3.2.1.-); beta-1,3-glucosidase (EC 3.2.1.-); xyloglucan-specific exo-beta-1,4-glucanase / exo-xyloglucanase (EC 3.2.1.155)	GH3	0.1	-	0.1	-	0.0	-	0.0	-	14/14	14/14	14/14	14/14	14/14	12/14	12/14	12/14	12/14	12/14	6/14	(4)/14	12/14	12/14
member	18504	-	-	-	-	-	HG2811480	metabolism	Carbohydrate transport and metabolism	24932	hydrolase, family 3	622312.ROSEINA2194_03393	Bacteria	Firmicutes	Clostridia	Eubacteriales	Lachnospiraceae	Blautia	uncultured Blautia sp.	beta-glucosidase (EC 3.2.1.21); xylan 1,4-beta-xylosidase (EC 3.2.1.37); beta-glucosylceramidase (EC 3.2.1.45); beta-N-acetylhexosaminidase (EC 3.2.1.52); alpha-L-arabinofuranosidase (EC 3.2.1.55); glucan 1,4-beta-glucosidase (EC 3.2.1.74); isoprimeverose-producing oligoxyloglucan hydrolase (EC 3.2.1.120); coniferin beta-glucosidase (EC 3.2.1.126); exo-1,3-1,4-glucanase (EC 3.2.1.-); beta-N-acetylglucosaminide phosphorylases (EC 2.4.1.-); beta-1,2-glucosidase (EC 3.2.1.-); beta-1,3-glucosidase (EC 3.2.1.-); xyloglucan-specific exo-beta-1,4-glucanase / exo-xyloglucanase (EC 3.2.1.155)	GH3
member	18504	-	-	-	-	-	HG2944037	metabolism	Carbohydrate transport and metabolism	24932	hydrolase, family 3	622312.ROSEINA2194_03393	Bacteria	Firmicutes	Clostridia	Eubacteriales	Lachnospiraceae	Blautia	Blautia sp. AF25-12LB	beta-glucosidase (EC 3.2.1.21); xylan 1,4-beta-xylosidase (EC 3.2.1.37); beta-glucosylceramidase (EC 3.2.1.45); beta-N-acetylhexosaminidase (EC 3.2.1.52); alpha-L-arabinofuranosidase (EC 3.2.1.55); glucan 1,4-beta-glucosidase (EC 3.2.1.74); isoprimeverose-producing oligoxyloglucan hydrolase (EC 3.2.1.120); coniferin beta-glucosidase (EC 3.2.1.126); exo-1,3-1,4-glucanase (EC 3.2.1.-); beta-N-acetylglucosaminide phosphorylases (EC 2.4.1.-); beta-1,2-glucosidase (EC 3.2.1.-); beta-1,3-glucosidase (EC 3.2.1.-); xyloglucan-specific exo-beta-1,4-glucanase / exo-xyloglucanase (EC 3.2.1.155)	GH3
member	18504	-	-	-	-	-	HG2944037	-	-	-	-	-	Bacteria	Firmicutes	Clostridia	Eubacteriales	Lachnospiraceae	Blautia	Blautia sp. AM16-16B	-	-
member	18504	-	-	-	-	-	HG2944037	-	-	-	-	-	Bacteria	Firmicutes	Clostridia	Eubacteriales	Lachnospiraceae	Blautia	Blautia sp. AM22-22LB	-	-
member	18504	-	-	-	-	-	HG2944037	-	-	-	-	-	Bacteria	Firmicutes	Clostridia	Eubacteriales	Lachnospiraceae	Blautia	Blautia sp. AM46-3MH	-	-
member	18504	-	-	-	-	-	HG2944037	-	-	-	-	-	Bacteria	Firmicutes	Clostridia	Eubacteriales	Lachnospiraceae	Blautia	Blautia sp. AM46-5	-	-
member	18504	-	-	-	-	-	HG2944037	-	-	-	-	-	Bacteria	Firmicutes	Clostridia	Eubacteriales	Lachnospiraceae	Blautia	uncultured Blautia sp.	-	-
member	18504	-	-	-	-	-	HG3048204	metabolism	Carbohydrate transport and metabolism	24932	hydrolase, family 3	622312.ROSEINA2194_03393	Bacteria	Firmicutes	Clostridia	Eubacteriales	Lachnospiraceae	Roseburia	Roseburia intestinalis	beta-glucosidase (EC 3.2.1.21); xylan 1,4-beta-xylosidase (EC 3.2.1.37); beta-glucosylceramidase (EC 3.2.1.45); beta-N-acetylhexosaminidase (EC 3.2.1.52); alpha-L-arabinofuranosidase (EC 3.2.1.55); glucan 1,4-beta-glucosidase (EC 3.2.1.74); isoprimeverose-producing oligoxyloglucan hydrolase (EC 3.2.1.120); coniferin beta-glucosidase (EC 3.2.1.126); exo-1,3-1,4-glucanase (EC 3.2.1.-); beta-N-acetylglucosaminide phosphorylases (EC 2.4.1.-); beta-1,2-glucosidase (EC 3.2.1.-); beta-1,3-glucosidase (EC 3.2.1.-); xyloglucan-specific exo-beta-1,4-glucanase / exo-xyloglucanase (EC 3.2.1.155)	GH3
member	18504	-	-	-	-	-	HG3048204	-	-	-	-	-	Bacteria	Firmicutes	Clostridia	Eubacteriales	Lachnospiraceae	Roseburia	Roseburia intestinalis CAG:13	-	-
member	18504	-	-	-	-	-	HG3048204	-	-	-	-	-	Bacteria	Firmicutes	Clostridia	Eubacteriales	Lachnospiraceae	Roseburia	Roseburia inulinivorans	-	-
member	18504	-	-	-	-	-	HG3048204	-	-	-	-	-	Bacteria	Firmicutes	Clostridia	Eubacteriales	Lachnospiraceae	Roseburia	Roseburia inulinivorans CAG:15	-	-
member	18504	-	-	-	-	-	HG3555903	metabolism	Carbohydrate transport and metabolism	24932	hydrolase, family 3	622312.ROSEINA2194_03393	Bacteria	Firmicutes	Clostridia	Eubacteriales	Lachnospiraceae	Blautia	Blautia sp. AF17-9LB	beta-glucosidase (EC 3.2.1.21); xylan 1,4-beta-xylosidase (EC 3.2.1.37); beta-glucosylceramidase (EC 3.2.1.45); beta-N-acetylhexosaminidase (EC 3.2.1.52); alpha-L-arabinofuranosidase (EC 3.2.1.55); glucan 1,4-beta-glucosidase (EC 3.2.1.74); isoprimeverose-producing oligoxyloglucan hydrolase (EC 3.2.1.120); coniferin beta-glucosidase (EC 3.2.1.126); exo-1,3-1,4-glucanase (EC 3.2.1.-); beta-N-acetylglucosaminide phosphorylases (EC 2.4.1.-); beta-1,2-glucosidase (EC 3.2.1.-); beta-1,3-glucosidase (EC 3.2.1.-); xyloglucan-specific exo-beta-1,4-glucanase / exo-xyloglucanase (EC 3.2.1.155)	GH3
member	18504	-	-	-	-	-	HG3555903	-	-	-	-	-	Bacteria	Firmicutes	Clostridia	Eubacteriales	Lachnospiraceae	Blautia	Blautia sp. AF19-1	-	-
member	18504	-	-	-	-	-	HG3555903	-	-	-	-	-	Bacteria	Firmicutes	Clostridia	Eubacteriales	Lachnospiraceae	Blautia	Blautia sp. AF19-13LB	-	-
member	18504	-	-	-	-	-	HG3555903	-	-	-	-	-	Bacteria	Firmicutes	Clostridia	Eubacteriales	Lachnospiraceae	Blautia	Blautia sp. AF26-2	-	-
member	18504	-	-	-	-	-	HG3555903	-	-	-	-	-	Bacteria	Firmicutes	Clostridia	Eubacteriales	Lachnospiraceae	Blautia	Blautia sp. AF32-4BH	-	-
member	18504	-	-	-	-	-	HG3555903	-	-	-	-	-	Bacteria	Firmicutes	Clostridia	Eubacteriales	Lachnospiraceae	Blautia	Blautia sp. AF34-10	-	-
member	18504	-	-	-	-	-	HG3555903	-	-	-	-	-	Bacteria	Firmicutes	Clostridia	Eubacteriales	Lachnospiraceae	Blautia	Blautia sp. AM23-13AC	-	-
member	18504	-	-	-	-	-	HG3555903	-	-	-	-	-	Bacteria	Firmicutes	Clostridia	Eubacteriales	Lachnospiraceae	Blautia	Blautia sp. AM28-10	-	-
member	18504	-	-	-	-	-	HG3555903	-	-	-	-	-	Bacteria	Firmicutes	Clostridia	Eubacteriales	Lachnospiraceae	Blautia	Blautia sp. AM28-27	-	-
member	18504	-	-	-	-	-	HG3555903	-	-	-	-	-	Bacteria	Firmicutes	Clostridia	Eubacteriales	Lachnospiraceae	Blautia	Blautia sp. AM28-36	-	-
member	18504	-	-	-	-	-	HG3555903	-	-	-	-	-	Bacteria	Firmicutes	Clostridia	Eubacteriales	Lachnospiraceae	Blautia	Blautia sp. AM29-29	-	-
member	18504	-	-	-	-	-	HG3555903	-	-	-	-	-	Bacteria	Firmicutes	Clostridia	Eubacteriales	Lachnospiraceae	Blautia	Blautia sp. AM42-2	-	-
member	18504	-	-	-	-	-	HG3555903	-	-	-	-	-	Bacteria	Firmicutes	Clostridia	Eubacteriales	Lachnospiraceae	Blautia	Blautia sp. AM47-4	-	-
member	18504	-	-	-	-	-	HG3555903	-	-	-	-	-	Bacteria	Firmicutes	Clostridia	Eubacteriales	Lachnospiraceae	Blautia	Blautia sp. CAG:37_48_57	-	-
member	18504	-	-	-	-	-	HG3555903	-	-	-	-	-	Bacteria	Firmicutes	Clostridia	Eubacteriales	Lachnospiraceae	Blautia	Blautia sp. OF03-13	-	-
member	18504	-	-	-	-	-	HG3555903	-	-	-	-	-	Bacteria	Firmicutes	Clostridia	Eubacteriales	Lachnospiraceae	Blautia	Blautia sp. OF09-25XD	-	-
member	18504	-	-	-	-	-	HG3555903	-	-	-	-	-	Bacteria	Firmicutes	Clostridia	Eubacteriales	Lachnospiraceae	Blautia	Blautia sp. OF11-22	-	-
member	18504	-	-	-	-	-	HG3555903	-	-	-	-	-	Bacteria	Firmicutes	Clostridia	Eubacteriales	Lachnospiraceae	Blautia	Blautia sp. OM05-6	-	-
member	18504	-	-	-	-	-	HG3555903	-	-	-	-	-	Bacteria	Firmicutes	Clostridia	Eubacteriales	Lachnospiraceae	Blautia	Blautia sp. OM06-15AC	-	-
member	18504	-	-	-	-	-	HG3555903	-	-	-	-	-	Bacteria	Firmicutes	Clostridia	Eubacteriales	Lachnospiraceae	Blautia	Blautia sp. TF10-30	-	-
member	18504	-	-	-	-	-	HG3555903	-	-	-	-	-	Bacteria	Firmicutes	Clostridia	Eubacteriales	Lachnospiraceae	Blautia	Blautia sp. TF12-12AT	-	-
member	18504	-	-	-	-	-	HG3555903	-	-	-	-	-	Bacteria	Firmicutes	Clostridia	Eubacteriales	Lachnospiraceae	Blautia	Blautia sp. TF12-31AT	-	-
member	18504	-	-	-	-	-	HG3555903	-	-	-	-	-	Bacteria	Firmicutes	Clostridia	Eubacteriales	Lachnospiraceae	Blautia	Blautia sp. TM10-2	-	-
member	18504	-	-	-	-	-	HG3555903	-	-	-	-	-	Bacteria	Firmicutes	Clostridia	Eubacteriales	Lachnospiraceae	Blautia	unclassified	-	-
member	18504	-	-	-	-	-	HG3555903	-	-	-	-	-	Bacteria	Firmicutes	Clostridia	Eubacteriales	Lachnospiraceae	Fusicatenibacter	Fusicatenibacter saccharivorans	-	-
member	18504	-	-	-	-	-	HG3555903	-	-	-	-	-	Bacteria	Firmicutes	Clostridia	Eubacteriales	Lachnospiraceae	unclassified	unclassified	-	-
member	18504	-	-	-	-	-	HG3889680	metabolism	Carbohydrate transport and metabolism	24932	hydrolase, family 3	622312.ROSEINA2194_03393	Bacteria	Firmicutes	Clostridia	Eubacteriales	Lachnospiraceae	Blautia	Blautia sp. AM47-4	unclassified	unclassified
member	18504	-	-	-	-	-	HG3889680	-	-	-	-	-	Bacteria	Firmicutes	Clostridia	Eubacteriales	Lachnospiraceae	Blautia	Blautia sp. CAG:37_48_57	-	-
member	18504	-	-	-	-	-	HG3889680	-	-	-	-	-	Bacteria	Firmicutes	Clostridia	Eubacteriales	Lachnospiraceae	Fusicatenibacter	Fusicatenibacter saccharivorans	-	-
member	18504	-	-	-	-	-	HG3889680	-	-	-	-	-	Bacteria	Firmicutes	Clostridia	Eubacteriales	Lachnospiraceae	unclassified	unclassified	-	-
member	18504	-	-	-	-	-	HG4172455	metabolism	Carbohydrate transport and metabolism	24932	hydrolase, family 3	622312.ROSEINA2194_03393	Bacteria	Firmicutes	Clostridia	Eubacteriales	Lachnospiraceae	Blautia	Blautia sp. AF32-4BH	beta-glucosidase (EC 3.2.1.21); xylan 1,4-beta-xylosidase (EC 3.2.1.37); beta-glucosylceramidase (EC 3.2.1.45); beta-N-acetylhexosaminidase (EC 3.2.1.52); alpha-L-arabinofuranosidase (EC 3.2.1.55); glucan 1,4-beta-glucosidase (EC 3.2.1.74); isoprimeverose-producing oligoxyloglucan hydrolase (EC 3.2.1.120); coniferin beta-glucosidase (EC 3.2.1.126); exo-1,3-1,4-glucanase (EC 3.2.1.-); beta-N-acetylglucosaminide phosphorylases (EC 2.4.1.-); beta-1,2-glucosidase (EC 3.2.1.-); beta-1,3-glucosidase (EC 3.2.1.-); xyloglucan-specific exo-beta-1,4-glucanase / exo-xyloglucanase (EC 3.2.1.155)	GH3
member	18504	-	-	-	-	-	HG4172455	-	-	-	-	-	Bacteria	Firmicutes	Clostridia	Eubacteriales	Lachnospiraceae	Blautia	Blautia sp. AM42-2	-	-
member	18504	-	-	-	-	-	HG4172455	-	-	-	-	-	Bacteria	Firmicutes	Clostridia	Eubacteriales	Lachnospiraceae	Blautia	Blautia sp. CAG:37_48_57	-	-
member	18504	-	-	-	-	-	HG4172455	-	-	-	-	-	Bacteria	Firmicutes	Clostridia	Eubacteriales	Lachnospiraceae	Blautia	unclassified	-	-
member	18504	-	-	-	-	-	HG4172455	-	-	-	-	-	Bacteria	Firmicutes	Clostridia	Eubacteriales	Lachnospiraceae	Fusicatenibacter	Fusicatenibacter saccharivorans	-	-
member	18504	-	-	-	-	-	HG4439415	metabolism	Carbohydrate transport and metabolism	24932	hydrolase, family 3	622312.ROSEINA2194_03393	unclassified	unclassified	unclassified	unclassified	unclassified	unclassified	unclassified	unclassified	unclassified
member	18504	-	-	-	-	-	HG5352961	metabolism	Carbohydrate transport and metabolism	24932	hydrolase, family 3	622312.ROSEINA2194_03393	unclassified	unclassified	unclassified	unclassified	unclassified	unclassified	unclassified	beta-glucosidase (EC 3.2.1.21); xylan 1,4-beta-xylosidase (EC 3.2.1.37); beta-glucosylceramidase (EC 3.2.1.45); beta-N-acetylhexosaminidase (EC 3.2.1.52); alpha-L-arabinofuranosidase (EC 3.2.1.55); glucan 1,4-beta-glucosidase (EC 3.2.1.74); isoprimeverose-producing oligoxyloglucan hydrolase (EC 3.2.1.120); coniferin beta-glucosidase (EC 3.2.1.126); exo-1,3-1,4-glucanase (EC 3.2.1.-); beta-N-acetylglucosaminide phosphorylases (EC 2.4.1.-); beta-1,2-glucosidase (EC 3.2.1.-); beta-1,3-glucosidase (EC 3.2.1.-); xyloglucan-specific exo-beta-1,4-glucanase / exo-xyloglucanase (EC 3.2.1.155)	GH3
member	18504	-	-	-	-	-	HG5405940	metabolism	Carbohydrate transport and metabolism	24932	hydrolase, family 3	622312.ROSEINA2194_03393	Bacteria	Firmicutes	Clostridia	Eubacteriales	Lachnospiraceae	Roseburia	Roseburia inulinivorans	beta-glucosidase (EC 3.2.1.21); xylan 1,4-beta-xylosidase (EC 3.2.1.37); beta-glucosylceramidase (EC 3.2.1.45); beta-N-acetylhexosaminidase (EC 3.2.1.52); alpha-L-arabinofuranosidase (EC 3.2.1.55); glucan 1,4-beta-glucosidase (EC 3.2.1.74); isoprimeverose-producing oligoxyloglucan hydrolase (EC 3.2.1.120); coniferin beta-glucosidase (EC 3.2.1.126); exo-1,3-1,4-glucanase (EC 3.2.1.-); beta-N-acetylglucosaminide phosphorylases (EC 2.4.1.-); beta-1,2-glucosidase (EC 3.2.1.-); beta-1,3-glucosidase (EC 3.2.1.-); xyloglucan-specific exo-beta-1,4-glucanase / exo-xyloglucanase (EC 3.2.1.155)	GH3
member	18504	-	-	-	-	-	HG5406133	metabolism	Carbohydrate transport and metabolism	24932	hydrolase, family 3	622312.ROSEINA2194_03393	Bacteria	Firmicutes	Clostridia	Eubacteriales	Lachnospiraceae	Roseburia	Roseburia intestinalis	beta-glucosidase (EC 3.2.1.21); xylan 1,4-beta-xylosidase (EC 3.2.1.37); beta-glucosylceramidase (EC 3.2.1.45); beta-N-acetylhexosaminidase (EC 3.2.1.52); alpha-L-arabinofuranosidase (EC 3.2.1.55); glucan 1,4-beta-glucosidase (EC 3.2.1.74); isoprimeverose-producing oligoxyloglucan hydrolase (EC 3.2.1.120); coniferin beta-glucosidase (EC 3.2.1.126); exo-1,3-1,4-glucanase (EC 3.2.1.-); beta-N-acetylglucosaminide phosphorylases (EC 2.4.1.-); beta-1,2-glucosidase (EC 3.2.1.-); beta-1,3-glucosidase (EC 3.2.1.-); xyloglucan-specific exo-beta-1,4-glucanase / exo-xyloglucanase (EC 3.2.1.155)	GH3
member	18504	-	-	-	-	-	HG5406175	metabolism	Carbohydrate transport and metabolism	24932	hydrolase, family 3	622312.ROSEINA2194_03393	Bacteria	Firmicutes	Clostridia	Eubacteriales	Lachnospiraceae	Roseburia	Roseburia intestinalis	beta-glucosidase (EC 3.2.1.21); xylan 1,4-beta-xylosidase (EC 3.2.1.37); beta-glucosylceramidase (EC 3.2.1.45); beta-N-acetylhexosaminidase (EC 3.2.1.52); alpha-L-arabinofuranosidase (EC 3.2.1.55); glucan 1,4-beta-glucosidase (EC 3.2.1.74); isoprimeverose-producing oligoxyloglucan hydrolase (EC 3.2.1.120); coniferin beta-glucosidase (EC 3.2.1.126); exo-1,3-1,4-glucanase (EC 3.2.1.-); beta-N-acetylglucosaminide phosphorylases (EC 2.4.1.-); beta-1,2-glucosidase (EC 3.2.1.-); beta-1,3-glucosidase (EC 3.2.1.-); xyloglucan-specific exo-beta-1,4-glucanase / exo-xyloglucanase (EC 3.2.1.155)	GH3
member	18504	-	-	-	-	-	HG5406255	metabolism	Carbohydrate transport and metabolism	24932	hydrolase, family 3	622312.ROSEINA2194_03393	Bacteria	Firmicutes	Clostridia	Eubacteriales	Lachnospiraceae	Roseburia	Roseburia intestinalis	beta-glucosidase (EC 3.2.1.21); xylan 1,4-beta-xylosidase (EC 3.2.1.37); beta-glucosylceramidase (EC 3.2.1.45); beta-N-acetylhexosaminidase (EC 3.2.1.52); alpha-L-arabinofuranosidase (EC 3.2.1.55); glucan 1,4-beta-glucosidase (EC 3.2.1.74); isoprimeverose-producing oligoxyloglucan hydrolase (EC 3.2.1.120); coniferin beta-glucosidase (EC 3.2.1.126); exo-1,3-1,4-glucanase (EC 3.2.1.-); beta-N-acetylglucosaminide phosphorylases (EC 2.4.1.-); beta-1,2-glucosidase (EC 3.2.1.-); beta-1,3-glucosidase (EC 3.2.1.-); xyloglucan-specific exo-beta-1,4-glucanase / exo-xyloglucanase (EC 3.2.1.155)	GH3
member	18504	-	-	-	-	-	HG5407914	metabolism	Carbohydrate transport and metabolism	24932	hydrolase, family 3	622312.ROSEINA2194_03393	Bacteria	Firmicutes	Clostridia	Eubacteriales	Lachnospiraceae	Fusicatenibacter	Fusicatenibacter saccharivorans	beta-glucosidase (EC 3.2.1.21); xylan 1,4-beta-xylosidase (EC 3.2.1.37); beta-glucosylceramidase (EC 3.2.1.45); beta-N-acetylhexosaminidase (EC 3.2.1.52); alpha-L-arabinofuranosidase (EC 3.2.1.55); glucan 1,4-beta-glucosidase (EC 3.2.1.74); isoprimeverose-producing oligoxyloglucan hydrolase (EC 3.2.1.120); coniferin beta-glucosidase (EC 3.2.1.126); exo-1,3-1,4-glucanase (EC 3.2.1.-); beta-N-acetylglucosaminide phosphorylases (EC 2.4.1.-); beta-1,2-glucosidase (EC 3.2.1.-); beta-1,3-glucosidase (EC 3.2.1.-); xyloglucan-specific exo-beta-1,4-glucanase / exo-xyloglucanase (EC 3.2.1.155)	GH3
member	18504	-	-	-	-	-	HG5408140	metabolism	Carbohydrate transport and metabolism	24932	hydrolase, family 3	622312.ROSEINA2194_03393	Bacteria	Firmicutes	Clostridia	Eubacteriales	Lachnospiraceae	Blautia	Blautia sp. AM47-4	beta-glucosidase (EC 3.2.1.21); xylan 1,4-beta-xylosidase (EC 3.2.1.37); beta-glucosylceramidase (EC 3.2.1.45); beta-N-acetylhexosaminidase (EC 3.2.1.52); alpha-L-arabinofuranosidase (EC 3.2.1.55); glucan 1,4-beta-glucosidase (EC 3.2.1.74); isoprimeverose-producing oligoxyloglucan hydrolase (EC 3.2.1.120); coniferin beta-glucosidase (EC 3.2.1.126); exo-1,3-1,4-glucanase (EC 3.2.1.-); beta-N-acetylglucosaminide phosphorylases (EC 2.4.1.-); beta-1,2-glucosidase (EC 3.2.1.-); beta-1,3-glucosidase (EC 3.2.1.-); xyloglucan-specific exo-beta-1,4-glucanase / exo-xyloglucanase (EC 3.2.1.155)	GH3
member	18504	-	-	-	-	-	HG5408140	-	-	-	-	-	Bacteria	Firmicutes	Clostridia	Eubacteriales	Lachnospiraceae	unclassified	unclassified	-	-
group	18505	1	-	-	-	-	HG2811501	cellular processes and signaling	Intracellular trafficking, secretion, and vesicular transport	24ET0	Psort location Cytoplasmic, score	1410661.JNKW01000005_gene10	Bacteria	Bacteroidetes	Bacteroidia	Bacteroidales	Bacteroidaceae	Bacteroides	Bacteroides galacturonicus	unclassified	unclassified	0.1	-	0.1	-	0.0	-	0.0	-	1/1	1/1	1/1	1/1	1/1	1/1	1/1	1/1	1/1	1/1	1/1	1/1	0/0	0/0
member	18505	-	-	-	-	-	HG2811501	cellular processes and signaling	Intracellular trafficking, secretion, and vesicular transport	24ET0	Psort location Cytoplasmic, score	1410661.JNKW01000005_gene10	Bacteria	Bacteroidetes	Bacteroidia	Bacteroidales	Bacteroidaceae	Bacteroides	Bacteroides galacturonicus	unclassified	unclassified
group	18506	11	206	599	31.72	99.33	HG2811537;HG3425566;HG4286153;HG4401745;HG4625011;HG5044981;HG5233840;HG5254069;HG5254449;HG5254645;HG5254712	information storage and processing	Translation, ribosomal structure and biogenesis	4CYWQ	Aspartyl-tRNA synthetase with relaxed tRNA specificity since it is able to aspartylate not only its cognate tRNA(Asp) but also tRNA(Asn). Reaction proceeds in two steps L-aspartate is first activated by ATP to form Asp-AMP and then transferred to the acceptor end of tRNA(Asp Asn)	various	Bacteria	Actinobacteria	Actinomycetia	Bifidobacteriales	Bifidobacteriaceae	Bifidobacterium	various	unclassified	unclassified	0.1	-	0.1	-	0.0	-	0.0	-	11/11	11/11	11/11	11/11	(3)/11	11/11	11/11	11/11	11/11	11/11	11/11	(3)/11	0/0	0/0
member	18506	-	-	-	-	-	HG2811537	information storage and processing	Translation, ribosomal structure and biogenesis	4CYWQ	Aspartyl-tRNA synthetase with relaxed tRNA specificity since it is able to aspartylate not only its cognate tRNA(Asp) but also tRNA(Asn). Reaction proceeds in two steps L-aspartate is first activated by ATP to form Asp-AMP and then transferred to the acceptor end of tRNA(Asp Asn)	216816.GS08_07545	Bacteria	Actinobacteria	Actinomycetia	Bifidobacteriales	Bifidobacteriaceae	Bifidobacterium	Bifidobacterium longum	unclassified	unclassified
member	18506	-	-	-	-	-	HG3425566	information storage and processing	Translation, ribosomal structure and biogenesis	4CYWQ	Aspartyl-tRNA synthetase with relaxed tRNA specificity since it is able to aspartylate not only its cognate tRNA(Asp) but also tRNA(Asn). Reaction proceeds in two steps L-aspartate is first activated by ATP to form Asp-AMP and then transferred to the acceptor end of tRNA(Asp Asn)	547043.BIFPSEUDO_04389	Bacteria	Actinobacteria	Actinomycetia	Bifidobacteriales	Bifidobacteriaceae	Bifidobacterium	Bifidobacterium catenulatum	unclassified	unclassified
member	18506	-	-	-	-	-	HG3425566	-	-	-	-	-	Bacteria	Actinobacteria	Actinomycetia	Bifidobacteriales	Bifidobacteriaceae	Bifidobacterium	Bifidobacterium pseudocatenulatum	-	-
member	18506	-	-	-	-	-	HG3425566	-	-	-	-	-	Bacteria	Actinobacteria	Actinomycetia	Bifidobacteriales	Bifidobacteriaceae	Bifidobacterium	Bifidobacterium pseudocatenulatum CAG:263	-	-
member	18506	-	-	-	-	-	HG3425566	-	-	-	-	-	Bacteria	Actinobacteria	Actinomycetia	Bifidobacteriales	Bifidobacteriaceae	Bifidobacterium	unclassified	-	-
member	18506	-	-	-	-	-	HG3425566	-	-	-	-	-	Bacteria	Actinobacteria	Actinomycetia	Bifidobacteriales	Bifidobacteriaceae	unclassified	Bifidobacteriaceae bacterium MCC01988	-	-
member	18506	-	-	-	-	-	HG3425566	-	-	-	-	-	Bacteria	Actinobacteria	Actinomycetia	Bifidobacteriales	Bifidobacteriaceae	unclassified	Bifidobacteriaceae bacterium MCC01992	-	-
member	18506	-	-	-	-	-	HG3425566	-	-	-	-	-	Bacteria	Actinobacteria	Actinomycetia	Bifidobacteriales	Bifidobacteriaceae	unclassified	Bifidobacteriaceae bacterium MCC01993	-	-
member	18506	-	-	-	-	-	HG3425566	-	-	-	-	-	Bacteria	Actinobacteria	Actinomycetia	Bifidobacteriales	Bifidobacteriaceae	unclassified	Bifidobacteriaceae bacterium MCC01996	-	-
member	18506	-	-	-	-	-	HG3425566	-	-	-	-	-	Bacteria	Actinobacteria	Actinomycetia	Bifidobacteriales	Bifidobacteriaceae	unclassified	Bifidobacteriaceae bacterium MCC01998	-	-
member	18506	-	-	-	-	-	HG3425566	-	-	-	-	-	Bacteria	Actinobacteria	Actinomycetia	Bifidobacteriales	Bifidobacteriaceae	unclassified	Bifidobacteriaceae bacterium MCC02032	-	-
member	18506	-	-	-	-	-	HG3425566	-	-	-	-	-	Bacteria	Actinobacteria	Actinomycetia	Bifidobacteriales	Bifidobacteriaceae	unclassified	Bifidobacteriaceae bacterium MCC02034	-	-
member	18506	-	-	-	-	-	HG3425566	-	-	-	-	-	Bacteria	Actinobacteria	Actinomycetia	Bifidobacteriales	Bifidobacteriaceae	unclassified	Bifidobacteriaceae bacterium MCC02035	-	-
member	18506	-	-	-	-	-	HG3425566	-	-	-	-	-	Bacteria	Actinobacteria	Actinomycetia	Bifidobacteriales	Bifidobacteriaceae	unclassified	Bifidobacteriaceae bacterium MCC02037	-	-
member	18506	-	-	-	-	-	HG4286153	information storage and processing	Translation, ribosomal structure and biogenesis	4CYWQ	Aspartyl-tRNA synthetase with relaxed tRNA specificity since it is able to aspartylate not only its cognate tRNA(Asp) but also tRNA(Asn). Reaction proceeds in two steps L-aspartate is first activated by ATP to form Asp-AMP and then transferred to the acceptor end of tRNA(Asp Asn)	566552.BIFCAT_01880	Bacteria	Actinobacteria	Actinomycetia	Bifidobacteriales	Bifidobacteriaceae	Bifidobacterium	Bifidobacterium catenulatum	unclassified	unclassified
member	18506	-	-	-	-	-	HG4401745	information storage and processing	Translation, ribosomal structure and biogenesis	4CYWQ	Aspartyl-tRNA synthetase with relaxed tRNA specificity since it is able to aspartylate not only its cognate tRNA(Asp) but also tRNA(Asn). Reaction proceeds in two steps L-aspartate is first activated by ATP to form Asp-AMP and then transferred to the acceptor end of tRNA(Asp Asn)	1680.BADO_0589	Bacteria	Actinobacteria	Actinomycetia	Bifidobacteriales	Bifidobacteriaceae	Bifidobacterium	Bifidobacterium adolescentis	unclassified	unclassified
member	18506	-	-	-	-	-	HG4401745	-	-	-	-	-	Bacteria	Actinobacteria	Actinomycetia	Bifidobacteriales	Bifidobacteriaceae	Bifidobacterium	unclassified	-	-
member	18506	-	-	-	-	-	HG4401745	-	-	-	-	-	Bacteria	Actinobacteria	Actinomycetia	Bifidobacteriales	Bifidobacteriaceae	unclassified	Bifidobacteriaceae bacterium MCC01941	-	-
member	18506	-	-	-	-	-	HG4401745	-	-	-	-	-	Bacteria	Actinobacteria	Actinomycetia	Bifidobacteriales	Bifidobacteriaceae	unclassified	Bifidobacteriaceae bacterium MCC01943	-	-
member	18506	-	-	-	-	-	HG4401745	-	-	-	-	-	Bacteria	Actinobacteria	Actinomycetia	Bifidobacteriales	Bifidobacteriaceae	unclassified	Bifidobacteriaceae bacterium MCC01947	-	-
member	18506	-	-	-	-	-	HG4625011	information storage and processing	Translation, ribosomal structure and biogenesis	4CYWQ	Aspartyl-tRNA synthetase with relaxed tRNA specificity since it is able to aspartylate not only its cognate tRNA(Asp) but also tRNA(Asn). Reaction proceeds in two steps L-aspartate is first activated by ATP to form Asp-AMP and then transferred to the acceptor end of tRNA(Asp Asn)	1680.BADO_0589	Bacteria	Actinobacteria	Actinomycetia	Bifidobacteriales	Bifidobacteriaceae	Bifidobacterium	Bifidobacterium adolescentis	unclassified	unclassified
member	18506	-	-	-	-	-	HG4625011	-	-	-	-	-	Bacteria	Actinobacteria	Actinomycetia	Bifidobacteriales	Bifidobacteriaceae	Bifidobacterium	Bifidobacterium adolescentis CAG:119	-	-
member	18506	-	-	-	-	-	HG4625011	-	-	-	-	-	Bacteria	Actinobacteria	Actinomycetia	Bifidobacteriales	Bifidobacteriaceae	Bifidobacterium	unclassified	-	-
member	18506	-	-	-	-	-	HG4625011	-	-	-	-	-	Bacteria	Actinobacteria	Actinomycetia	Bifidobacteriales	Bifidobacteriaceae	unclassified	Bifidobacteriaceae bacterium MCC01941	-	-
member	18506	-	-	-	-	-	HG4625011	-	-	-	-	-	Bacteria	Actinobacteria	Actinomycetia	Bifidobacteriales	Bifidobacteriaceae	unclassified	Bifidobacteriaceae bacterium MCC01943	-	-
member	18506	-	-	-	-	-	HG4625011	-	-	-	-	-	Bacteria	Actinobacteria	Actinomycetia	Bifidobacteriales	Bifidobacteriaceae	unclassified	Bifidobacteriaceae bacterium MCC01947	-	-
member	18506	-	-	-	-	-	HG5044981	information storage and processing	Translation, ribosomal structure and biogenesis	4CYWQ	Aspartyl-tRNA synthetase with relaxed tRNA specificity since it is able to aspartylate not only its cognate tRNA(Asp) but also tRNA(Asn). Reaction proceeds in two steps L-aspartate is first activated by ATP to form Asp-AMP and then transferred to the acceptor end of tRNA(Asp Asn)	401473.BDP_0785	Bacteria	Actinobacteria	Actinomycetia	Bifidobacteriales	Bifidobacteriaceae	Bifidobacterium	Bifidobacterium dentium	unclassified	unclassified
member	18506	-	-	-	-	-	HG5044981	-	-	-	-	-	Bacteria	Actinobacteria	Actinomycetia	Bifidobacteriales	Bifidobacteriaceae	unclassified	Bifidobacteriaceae bacterium MCC02031	-	-
member	18506	-	-	-	-	-	HG5233840	information storage and processing	Translation, ribosomal structure and biogenesis	4CYWQ	Aspartyl-tRNA synthetase with relaxed tRNA specificity since it is able to aspartylate not only its cognate tRNA(Asp) but also tRNA(Asn). Reaction proceeds in two steps L-aspartate is first activated by ATP to form Asp-AMP and then transferred to the acceptor end of tRNA(Asp Asn)	401473.BDP_0785	Bacteria	Actinobacteria	Actinomycetia	Bifidobacteriales	Bifidobacteriaceae	Bifidobacterium	Bifidobacterium dentium	unclassified	unclassified
member	18506	-	-	-	-	-	HG5254069	information storage and processing	Translation, ribosomal structure and biogenesis	4CYWQ	Aspartyl-tRNA synthetase with relaxed tRNA specificity since it is able to aspartylate not only its cognate tRNA(Asp) but also tRNA(Asn). Reaction proceeds in two steps L-aspartate is first activated by ATP to form Asp-AMP and then transferred to the acceptor end of tRNA(Asp Asn)	1435051.BMOU_2030	Bacteria	Actinobacteria	Actinomycetia	Bifidobacteriales	Bifidobacteriaceae	Bifidobacterium	Bifidobacterium dentium	unclassified	unclassified
member	18506	-	-	-	-	-	HG5254069	-	-	-	-	-	Bacteria	Actinobacteria	Actinomycetia	Bifidobacteriales	Bifidobacteriaceae	unclassified	Bifidobacteriaceae bacterium MCC02031	-	-
member	18506	-	-	-	-	-	HG5254449	information storage and processing	Translation, ribosomal structure and biogenesis	4CYWQ	Aspartyl-tRNA synthetase with relaxed tRNA specificity since it is able to aspartylate not only its cognate tRNA(Asp) but also tRNA(Asn). Reaction proceeds in two steps L-aspartate is first activated by ATP to form Asp-AMP and then transferred to the acceptor end of tRNA(Asp Asn)	547043.BIFPSEUDO_04389	Bacteria	Actinobacteria	Actinomycetia	Bifidobacteriales	Bifidobacteriaceae	Bifidobacterium	Bifidobacterium pseudocatenulatum CAG:263	unclassified	unclassified
member	18506	-	-	-	-	-	HG5254449	-	-	-	-	-	Bacteria	Actinobacteria	Actinomycetia	Bifidobacteriales	Bifidobacteriaceae	Bifidobacterium	unclassified	-	-
member	18506	-	-	-	-	-	HG5254449	-	-	-	-	-	Bacteria	Actinobacteria	Actinomycetia	Bifidobacteriales	Bifidobacteriaceae	unclassified	Bifidobacteriaceae bacterium MCC01988	-	-
member	18506	-	-	-	-	-	HG5254449	-	-	-	-	-	Bacteria	Actinobacteria	Actinomycetia	Bifidobacteriales	Bifidobacteriaceae	unclassified	Bifidobacteriaceae bacterium MCC01992	-	-
member	18506	-	-	-	-	-	HG5254449	-	-	-	-	-	Bacteria	Actinobacteria	Actinomycetia	Bifidobacteriales	Bifidobacteriaceae	unclassified	Bifidobacteriaceae bacterium MCC01993	-	-
member	18506	-	-	-	-	-	HG5254449	-	-	-	-	-	Bacteria	Actinobacteria	Actinomycetia	Bifidobacteriales	Bifidobacteriaceae	unclassified	Bifidobacteriaceae bacterium MCC01996	-	-
member	18506	-	-	-	-	-	HG5254449	-	-	-	-	-	Bacteria	Actinobacteria	Actinomycetia	Bifidobacteriales	Bifidobacteriaceae	unclassified	Bifidobacteriaceae bacterium MCC01998	-	-
member	18506	-	-	-	-	-	HG5254449	-	-	-	-	-	Bacteria	Actinobacteria	Actinomycetia	Bifidobacteriales	Bifidobacteriaceae	unclassified	Bifidobacteriaceae bacterium MCC02032	-	-
member	18506	-	-	-	-	-	HG5254449	-	-	-	-	-	Bacteria	Actinobacteria	Actinomycetia	Bifidobacteriales	Bifidobacteriaceae	unclassified	Bifidobacteriaceae bacterium MCC02034	-	-
member	18506	-	-	-	-	-	HG5254449	-	-	-	-	-	Bacteria	Actinobacteria	Actinomycetia	Bifidobacteriales	Bifidobacteriaceae	unclassified	Bifidobacteriaceae bacterium MCC02035	-	-
member	18506	-	-	-	-	-	HG5254449	-	-	-	-	-	Bacteria	Actinobacteria	Actinomycetia	Bifidobacteriales	Bifidobacteriaceae	unclassified	Bifidobacteriaceae bacterium MCC02037	-	-
member	18506	-	-	-	-	-	HG5254645	information storage and processing	Translation, ribosomal structure and biogenesis	4CYWQ	Aspartyl-tRNA synthetase with relaxed tRNA specificity since it is able to aspartylate not only its cognate tRNA(Asp) but also tRNA(Asn). Reaction proceeds in two steps L-aspartate is first activated by ATP to form Asp-AMP and then transferred to the acceptor end of tRNA(Asp Asn)	566552.BIFCAT_01880	Bacteria	Actinobacteria	Actinomycetia	Bifidobacteriales	Bifidobacteriaceae	Bifidobacterium	Bifidobacterium catenulatum	unclassified	unclassified
member	18506	-	-	-	-	-	HG5254712	information storage and processing	Translation, ribosomal structure and biogenesis	4CYWQ	Aspartyl-tRNA synthetase with relaxed tRNA specificity since it is able to aspartylate not only its cognate tRNA(Asp) but also tRNA(Asn). Reaction proceeds in two steps L-aspartate is first activated by ATP to form Asp-AMP and then transferred to the acceptor end of tRNA(Asp Asn)	1680.BADO_0589	Bacteria	Actinobacteria	Actinomycetia	Bifidobacteriales	Bifidobacteriaceae	Bifidobacterium	Bifidobacterium adolescentis	unclassified	unclassified
member	18506	-	-	-	-	-	HG5254712	-	-	-	-	-	Bacteria	Actinobacteria	Actinomycetia	Bifidobacteriales	Bifidobacteriaceae	Bifidobacterium	unclassified	-	-
member	18506	-	-	-	-	-	HG5254712	-	-	-	-	-	Bacteria	Actinobacteria	Actinomycetia	Bifidobacteriales	Bifidobacteriaceae	unclassified	Bifidobacteriaceae bacterium MCC01941	-	-
member	18506	-	-	-	-	-	HG5254712	-	-	-	-	-	Bacteria	Actinobacteria	Actinomycetia	Bifidobacteriales	Bifidobacteriaceae	unclassified	Bifidobacteriaceae bacterium MCC01943	-	-
member	18506	-	-	-	-	-	HG5254712	-	-	-	-	-	Bacteria	Actinobacteria	Actinomycetia	Bifidobacteriales	Bifidobacteriaceae	unclassified	Bifidobacteriaceae bacterium MCC01947	-	-
group	18507	1	-	-	-	-	HG2811568	cellular processes and signaling	Defense mechanisms	248EF	MATE efflux family protein	693746.OBV_26090	unclassified	unclassified	unclassified	unclassified	unclassified	unclassified	unclassified	unclassified	unclassified	0.1	-	0.1	-	0.0	-	0.0	-	1/1	1/1	1/1	1/1	1/1	0/0	0/0	0/0	0/0	0/0	0/0	0/0	0/0	0/0
member	18507	-	-	-	-	-	HG2811568	cellular processes and signaling	Defense mechanisms	248EF	MATE efflux family protein	693746.OBV_26090	unclassified	unclassified	unclassified	unclassified	unclassified	unclassified	unclassified	unclassified	unclassified
group	18508	2	206	231	32.02	32.02	HG2811766;HG3161957	metabolism	Carbohydrate transport and metabolism	27KF3	Dak1 domain	various	unclassified	unclassified	unclassified	unclassified	unclassified	unclassified	unclassified	unclassified	unclassified	0.1	-	0.1	-	0.0	-	0.0	-	2/2	2/2	2/2	2/2	1/2	0/0	0/0	0/0	0/0	0/0	0/0	0/0	0/0	0/0
member	18508	-	-	-	-	-	HG2811766	metabolism	Carbohydrate transport and metabolism	27KF3	Dak1 domain	397290.C810_00454	unclassified	unclassified	unclassified	unclassified	unclassified	unclassified	unclassified	unclassified	unclassified
member	18508	-	-	-	-	-	HG3161957	metabolism	Carbohydrate transport and metabolism	27KF3	Dak1 domain	397288.C806_02058	unclassified	unclassified	unclassified	unclassified	unclassified	unclassified	unclassified	unclassified	unclassified
group	18509	1	-	-	-	-	HG2811773	metabolism	Inorganic ion transport and metabolism	42FNU	Part of the ABC transporter complex RbsABC involved in ribose import. Responsible for energy coupling to the transport system	1209989.TepiRe1_0523	Bacteria	various	various	various	various	various	various	unclassified	unclassified	0.1	-	0.1	-	0.0	-	0.0	-	1/1	1/1	1/1	1/1	1/1	1/1	1/1	1/1	1/1	1/1	1/1	1/1	0/0	0/0
member	18509	-	-	-	-	-	HG2811773	metabolism	Inorganic ion transport and metabolism	42FNU	Part of the ABC transporter complex RbsABC involved in ribose import. Responsible for energy coupling to the transport system	1209989.TepiRe1_0523	Bacteria	Actinobacteria	Coriobacteriia	Coriobacteriales	Coriobacteriaceae	Collinsella	Collinsella tanakaei	unclassified	unclassified
member	18509	-	-	-	-	-	HG2811773	-	-	-	-	-	Bacteria	Firmicutes	Clostridia	Eubacteriales	Oscillospiraceae	Anaerotruncus	Anaerotruncus colihominis	-	-
group	18510	2	206	224	84.38	84.38	HG2811836;HG3060528	metabolism	Amino acid transport and metabolism	various	various	various	Bacteria	Firmicutes	Clostridia	Eubacteriales	Oscillospiraceae	Pseudoflavonifractor	Pseudoflavonifractor capillosus	unclassified	unclassified	0.1	-	0.1	-	0.0	-	0.0	-	2/2	2/2	1/2	1/2	1/2	2/2	2/2	2/2	2/2	2/2	2/2	2/2	0/0	0/0
member	18510	-	-	-	-	-	HG2811836	metabolism	Amino acid transport and metabolism	26AP8	BMC	411467.BACCAP_01541	Bacteria	Firmicutes	Clostridia	Eubacteriales	Oscillospiraceae	Pseudoflavonifractor	Pseudoflavonifractor capillosus	unclassified	unclassified
member	18510	-	-	-	-	-	HG3060528	metabolism	Amino acid transport and metabolism	248W6	ethanolamine utilization protein	411467.BACCAP_01558	Bacteria	Firmicutes	Clostridia	Eubacteriales	Oscillospiraceae	Pseudoflavonifractor	Pseudoflavonifractor capillosus	unclassified	unclassified
group	18511	5	206	219	56.11	94.57	HG2812036;HG2852295;HG2873607;HG2942432;HG2992101	cellular processes and signaling	Cell wall/membrane/envelope biogenesis	2FS20	Psort location CytoplasmicMembrane, score	1002367.HMPREF0673_00757	Bacteria	Bacteroidetes	Bacteroidia	Bacteroidales	Prevotellaceae	Prevotella	various	unclassified	unclassified	0.1	-	0.1	-	0.0	-	0.0	-	5/5	5/5	5/5	5/5	4/5	4/5	4/5	4/5	4/5	4/5	4/5	(1)/5	0/0	0/0
member	18511	-	-	-	-	-	HG2812036	cellular processes and signaling	Cell wall/membrane/envelope biogenesis	2FS20	Psort location CytoplasmicMembrane, score	1002367.HMPREF0673_00757	Bacteria	Bacteroidetes	Bacteroidia	Bacteroidales	Prevotellaceae	Prevotella	Prevotella sp. CAG:520	unclassified	unclassified
member	18511	-	-	-	-	-	HG2852295	cellular processes and signaling	Cell wall/membrane/envelope biogenesis	2FS20	Psort location CytoplasmicMembrane, score	1122990.BAJH01000014_gene1808	Bacteria	Bacteroidetes	Bacteroidia	Bacteroidales	Prevotellaceae	Prevotella	Prevotella rara	unclassified	unclassified
member	18511	-	-	-	-	-	HG2852295	-	-	-	-	-	Bacteria	Bacteroidetes	Bacteroidia	Bacteroidales	Prevotellaceae	Prevotella	Prevotella sp. CAG:255	-	-
member	18511	-	-	-	-	-	HG2873607	cellular processes and signaling	Cell wall/membrane/envelope biogenesis	2FS20	Psort location CytoplasmicMembrane, score	1002367.HMPREF0673_00757	Bacteria	Bacteroidetes	Bacteroidia	Bacteroidales	Prevotellaceae	Prevotella	Prevotella stercorea	unclassified	unclassified
member	18511	-	-	-	-	-	HG2942432	cellular processes and signaling	Cell wall/membrane/envelope biogenesis	2FS20	Psort location CytoplasmicMembrane, score	1002367.HMPREF0673_00757	unclassified	unclassified	unclassified	unclassified	unclassified	unclassified	unclassified	unclassified	unclassified
member	18511	-	-	-	-	-	HG2992101	cellular processes and signaling	Cell wall/membrane/envelope biogenesis	2FS20	Psort location CytoplasmicMembrane, score	1002367.HMPREF0673_00757	Bacteria	Bacteroidetes	Bacteroidia	Bacteroidales	Prevotellaceae	Prevotella	Prevotella sp. Marseille-P4119	unclassified	unclassified
group	18512	1	-	-	-	-	HG2812081	metabolism	Coenzyme transport and metabolism	1V4SE	Thiamine monophosphate synthase	1410658.JHWI01000002_gene86	unclassified	unclassified	unclassified	unclassified	unclassified	unclassified	unclassified	unclassified	unclassified	0.1	-	0.1	-	0.0	-	0.0	-	1/1	1/1	1/1	1/1	1/1	0/0	0/0	0/0	0/0	0/0	0/0	0/0	0/0	0/0
member	18512	-	-	-	-	-	HG2812081	metabolism	Coenzyme transport and metabolism	1V4SE	Thiamine monophosphate synthase	1410658.JHWI01000002_gene86	unclassified	unclassified	unclassified	unclassified	unclassified	unclassified	unclassified	unclassified	unclassified
group	18513	12	206	692	29.05	99.86	HG2812196;HG4804543;HG4878658;HG4958531;HG5367091;HG5367137;HG5367194;HG5367385;HG5367911;HG5367912;HG5367931;HG5368014	information storage and processing	Replication, recombination and repair	26J2S	Releases the supercoiling and torsional tension of DNA, which is introduced during the DNA replication and transcription, by transiently cleaving and rejoining one strand of the DNA duplex. Introduces a single-strand break via transesterification at a target site in duplex DNA. The scissile phosphodiester is attacked by the catalytic tyrosine of the enzyme, resulting in the formation of a DNA-(5'-phosphotyrosyl)-enzyme intermediate and the expulsion of a 3'-OH DNA strand. The free DNA strand then undergoes passage around the unbroken strand, thus removing DNA supercoils. Finally, in the religation step, the DNA 3'-OH attacks the covalent intermediate to expel the active-site tyrosine and restore the DNA phosphodiester backbone	169963.lmo1275	Bacteria	Firmicutes	Bacilli	Bacillales	Listeriaceae	Listeria	Listeria monocytogenes	unclassified	unclassified	0.1	-	0.1	-	0.0	-	0.0	-	12/12	12/12	12/12	12/12	7/12	11/12	11/12	11/12	11/12	11/12	11/12	10/12	0/0	0/0
member	18513	-	-	-	-	-	HG2812196	information storage and processing	Replication, recombination and repair	26J2S	Releases the supercoiling and torsional tension of DNA, which is introduced during the DNA replication and transcription, by transiently cleaving and rejoining one strand of the DNA duplex. Introduces a single-strand break via transesterification at a target site in duplex DNA. The scissile phosphodiester is attacked by the catalytic tyrosine of the enzyme, resulting in the formation of a DNA-(5'-phosphotyrosyl)-enzyme intermediate and the expulsion of a 3'-OH DNA strand. The free DNA strand then undergoes passage around the unbroken strand, thus removing DNA supercoils. Finally, in the religation step, the DNA 3'-OH attacks the covalent intermediate to expel the active-site tyrosine and restore the DNA phosphodiester backbone	169963.lmo1275	unclassified	unclassified	unclassified	unclassified	unclassified	unclassified	unclassified	unclassified	unclassified
member	18513	-	-	-	-	-	HG4804543	information storage and processing	Replication, recombination and repair	26J2S	Releases the supercoiling and torsional tension of DNA, which is introduced during the DNA replication and transcription, by transiently cleaving and rejoining one strand of the DNA duplex. Introduces a single-strand break via transesterification at a target site in duplex DNA. The scissile phosphodiester is attacked by the catalytic tyrosine of the enzyme, resulting in the formation of a DNA-(5'-phosphotyrosyl)-enzyme intermediate and the expulsion of a 3'-OH DNA strand. The free DNA strand then undergoes passage around the unbroken strand, thus removing DNA supercoils. Finally, in the religation step, the DNA 3'-OH attacks the covalent intermediate to expel the active-site tyrosine and restore the DNA phosphodiester backbone	169963.lmo1275	Bacteria	Firmicutes	Bacilli	Bacillales	Listeriaceae	Listeria	Listeria monocytogenes	unclassified	unclassified
member	18513	-	-	-	-	-	HG4878658	information storage and processing	Replication, recombination and repair	26J2S	Releases the supercoiling and torsional tension of DNA, which is introduced during the DNA replication and transcription, by transiently cleaving and rejoining one strand of the DNA duplex. Introduces a single-strand break via transesterification at a target site in duplex DNA. The scissile phosphodiester is attacked by the catalytic tyrosine of the enzyme, resulting in the formation of a DNA-(5'-phosphotyrosyl)-enzyme intermediate and the expulsion of a 3'-OH DNA strand. The free DNA strand then undergoes passage around the unbroken strand, thus removing DNA supercoils. Finally, in the religation step, the DNA 3'-OH attacks the covalent intermediate to expel the active-site tyrosine and restore the DNA phosphodiester backbone	1027396.LMOSA_21990	Bacteria	Firmicutes	Bacilli	Bacillales	Listeriaceae	Listeria	Listeria monocytogenes	unclassified	unclassified
member	18513	-	-	-	-	-	HG4958531	information storage and processing	Replication, recombination and repair	26J2S	Releases the supercoiling and torsional tension of DNA, which is introduced during the DNA replication and transcription, by transiently cleaving and rejoining one strand of the DNA duplex. Introduces a single-strand break via transesterification at a target site in duplex DNA. The scissile phosphodiester is attacked by the catalytic tyrosine of the enzyme, resulting in the formation of a DNA-(5'-phosphotyrosyl)-enzyme intermediate and the expulsion of a 3'-OH DNA strand. The free DNA strand then undergoes passage around the unbroken strand, thus removing DNA supercoils. Finally, in the religation step, the DNA 3'-OH attacks the covalent intermediate to expel the active-site tyrosine and restore the DNA phosphodiester backbone	169963.lmo1275	Bacteria	Firmicutes	Bacilli	Bacillales	Listeriaceae	Listeria	Listeria monocytogenes	unclassified	unclassified
member	18513	-	-	-	-	-	HG5367091	information storage and processing	Replication, recombination and repair	26J2S	Releases the supercoiling and torsional tension of DNA, which is introduced during the DNA replication and transcription, by transiently cleaving and rejoining one strand of the DNA duplex. Introduces a single-strand break via transesterification at a target site in duplex DNA. The scissile phosphodiester is attacked by the catalytic tyrosine of the enzyme, resulting in the formation of a DNA-(5'-phosphotyrosyl)-enzyme intermediate and the expulsion of a 3'-OH DNA strand. The free DNA strand then undergoes passage around the unbroken strand, thus removing DNA supercoils. Finally, in the religation step, the DNA 3'-OH attacks the covalent intermediate to expel the active-site tyrosine and restore the DNA phosphodiester backbone	169963.lmo1275	Bacteria	Firmicutes	Bacilli	Bacillales	Listeriaceae	Listeria	Listeria monocytogenes	unclassified	unclassified
member	18513	-	-	-	-	-	HG5367137	information storage and processing	Replication, recombination and repair	26J2S	Releases the supercoiling and torsional tension of DNA, which is introduced during the DNA replication and transcription, by transiently cleaving and rejoining one strand of the DNA duplex. Introduces a single-strand break via transesterification at a target site in duplex DNA. The scissile phosphodiester is attacked by the catalytic tyrosine of the enzyme, resulting in the formation of a DNA-(5'-phosphotyrosyl)-enzyme intermediate and the expulsion of a 3'-OH DNA strand. The free DNA strand then undergoes passage around the unbroken strand, thus removing DNA supercoils. Finally, in the religation step, the DNA 3'-OH attacks the covalent intermediate to expel the active-site tyrosine and restore the DNA phosphodiester backbone	169963.lmo1275	Bacteria	Firmicutes	Bacilli	Bacillales	Listeriaceae	Listeria	Listeria monocytogenes	unclassified	unclassified
member	18513	-	-	-	-	-	HG5367194	information storage and processing	Replication, recombination and repair	26J2S	Releases the supercoiling and torsional tension of DNA, which is introduced during the DNA replication and transcription, by transiently cleaving and rejoining one strand of the DNA duplex. Introduces a single-strand break via transesterification at a target site in duplex DNA. The scissile phosphodiester is attacked by the catalytic tyrosine of the enzyme, resulting in the formation of a DNA-(5'-phosphotyrosyl)-enzyme intermediate and the expulsion of a 3'-OH DNA strand. The free DNA strand then undergoes passage around the unbroken strand, thus removing DNA supercoils. Finally, in the religation step, the DNA 3'-OH attacks the covalent intermediate to expel the active-site tyrosine and restore the DNA phosphodiester backbone	1027396.LMOSA_21990	Bacteria	Firmicutes	Bacilli	Bacillales	Listeriaceae	Listeria	Listeria monocytogenes	unclassified	unclassified
member	18513	-	-	-	-	-	HG5367385	information storage and processing	Replication, recombination and repair	26J2S	Releases the supercoiling and torsional tension of DNA, which is introduced during the DNA replication and transcription, by transiently cleaving and rejoining one strand of the DNA duplex. Introduces a single-strand break via transesterification at a target site in duplex DNA. The scissile phosphodiester is attacked by the catalytic tyrosine of the enzyme, resulting in the formation of a DNA-(5'-phosphotyrosyl)-enzyme intermediate and the expulsion of a 3'-OH DNA strand. The free DNA strand then undergoes passage around the unbroken strand, thus removing DNA supercoils. Finally, in the religation step, the DNA 3'-OH attacks the covalent intermediate to expel the active-site tyrosine and restore the DNA phosphodiester backbone	169963.lmo1275	Bacteria	Firmicutes	Bacilli	Bacillales	Listeriaceae	Listeria	Listeria monocytogenes	unclassified	unclassified
member	18513	-	-	-	-	-	HG5367911	information storage and processing	Replication, recombination and repair	26J2S	Releases the supercoiling and torsional tension of DNA, which is introduced during the DNA replication and transcription, by transiently cleaving and rejoining one strand of the DNA duplex. Introduces a single-strand break via transesterification at a target site in duplex DNA. The scissile phosphodiester is attacked by the catalytic tyrosine of the enzyme, resulting in the formation of a DNA-(5'-phosphotyrosyl)-enzyme intermediate and the expulsion of a 3'-OH DNA strand. The free DNA strand then undergoes passage around the unbroken strand, thus removing DNA supercoils. Finally, in the religation step, the DNA 3'-OH attacks the covalent intermediate to expel the active-site tyrosine and restore the DNA phosphodiester backbone	1027396.LMOSA_21990	Bacteria	Firmicutes	Bacilli	Bacillales	Listeriaceae	Listeria	Listeria monocytogenes	unclassified	unclassified
member	18513	-	-	-	-	-	HG5367912	information storage and processing	Replication, recombination and repair	26J2S	Releases the supercoiling and torsional tension of DNA, which is introduced during the DNA replication and transcription, by transiently cleaving and rejoining one strand of the DNA duplex. Introduces a single-strand break via transesterification at a target site in duplex DNA. The scissile phosphodiester is attacked by the catalytic tyrosine of the enzyme, resulting in the formation of a DNA-(5'-phosphotyrosyl)-enzyme intermediate and the expulsion of a 3'-OH DNA strand. The free DNA strand then undergoes passage around the unbroken strand, thus removing DNA supercoils. Finally, in the religation step, the DNA 3'-OH attacks the covalent intermediate to expel the active-site tyrosine and restore the DNA phosphodiester backbone	272626.lin1314	Bacteria	Firmicutes	Bacilli	Bacillales	Listeriaceae	Listeria	unclassified	unclassified	unclassified
member	18513	-	-	-	-	-	HG5367931	information storage and processing	Replication, recombination and repair	26J2S	Releases the supercoiling and torsional tension of DNA, which is introduced during the DNA replication and transcription, by transiently cleaving and rejoining one strand of the DNA duplex. Introduces a single-strand break via transesterification at a target site in duplex DNA. The scissile phosphodiester is attacked by the catalytic tyrosine of the enzyme, resulting in the formation of a DNA-(5'-phosphotyrosyl)-enzyme intermediate and the expulsion of a 3'-OH DNA strand. The free DNA strand then undergoes passage around the unbroken strand, thus removing DNA supercoils. Finally, in the religation step, the DNA 3'-OH attacks the covalent intermediate to expel the active-site tyrosine and restore the DNA phosphodiester backbone	169963.lmo1275	Bacteria	Firmicutes	Bacilli	Bacillales	Listeriaceae	Listeria	Listeria monocytogenes	unclassified	unclassified
member	18513	-	-	-	-	-	HG5368014	information storage and processing	Replication, recombination and repair	26J2S	Releases the supercoiling and torsional tension of DNA, which is introduced during the DNA replication and transcription, by transiently cleaving and rejoining one strand of the DNA duplex. Introduces a single-strand break via transesterification at a target site in duplex DNA. The scissile phosphodiester is attacked by the catalytic tyrosine of the enzyme, resulting in the formation of a DNA-(5'-phosphotyrosyl)-enzyme intermediate and the expulsion of a 3'-OH DNA strand. The free DNA strand then undergoes passage around the unbroken strand, thus removing DNA supercoils. Finally, in the religation step, the DNA 3'-OH attacks the covalent intermediate to expel the active-site tyrosine and restore the DNA phosphodiester backbone	1027396.LMOSA_21990	Bacteria	Firmicutes	Bacilli	Bacillales	Listeriaceae	Listeria	Listeria monocytogenes	unclassified	unclassified
group	18514	4	206	312	22.15	77.2	HG2812219;HG3168440;HG3648158;HG4036989	metabolism	Nucleotide transport and metabolism	COG0737	nucleotide catabolic process	742738.HMPREF9460_02985	Bacteria	Firmicutes	Clostridia	Eubacteriales	Oscillospiraceae	unclassified	various	Carbohydrate-binding module 16. Binding to cellulose and glucomannan demonstrated [B. Bae et al (2008) J Biol Chem. 283:12415-25 (PMID: 18025086)]	CBM16	0.1	-	0.1	-	0.0	-	0.0	-	4/4	4/4	3/4	3/4	3/4	1/4	1/4	1/4	1/4	1/4	1/4	1/4	3/4	3/4
member	18514	-	-	-	-	-	HG2812219	metabolism	Nucleotide transport and metabolism	24PE1	Belongs to the 5'-nucleotidase family	552398.HMPREF0866_01108	Bacteria	Firmicutes	Clostridia	Eubacteriales	Oscillospiraceae	unclassified	Ruminococcaceae bacterium D16	unclassified	unclassified
member	18514	-	-	-	-	-	HG3168440	metabolism	Nucleotide transport and metabolism	COG0737	nucleotide catabolic process	742738.HMPREF9460_02985	unclassified	unclassified	unclassified	unclassified	unclassified	unclassified	unclassified	Carbohydrate-binding module 16. Binding to cellulose and glucomannan demonstrated [B. Bae et al (2008) J Biol Chem. 283:12415-25 (PMID: 18025086)]	CBM16
member	18514	-	-	-	-	-	HG3648158	metabolism	Nucleotide transport and metabolism	COG0737	nucleotide catabolic process	742738.HMPREF9460_02985	unclassified	unclassified	unclassified	unclassified	unclassified	unclassified	unclassified	Carbohydrate-binding module 16. Binding to cellulose and glucomannan demonstrated [B. Bae et al (2008) J Biol Chem. 283:12415-25 (PMID: 18025086)]	CBM16
member	18514	-	-	-	-	-	HG4036989	metabolism	Nucleotide transport and metabolism	COG0737	nucleotide catabolic process	742738.HMPREF9460_02985	unclassified	unclassified	unclassified	unclassified	unclassified	unclassified	unclassified	Carbohydrate-binding module 16. Binding to cellulose and glucomannan demonstrated [B. Bae et al (2008) J Biol Chem. 283:12415-25 (PMID: 18025086)]	CBM16
group	18515	1	-	-	-	-	HG2812388	information storage and processing	Replication, recombination and repair	36GFC	SPFH domain-Band 7 family	1304866.K413DRAFT_1597	unclassified	unclassified	unclassified	unclassified	unclassified	unclassified	unclassified	unclassified	unclassified	0.1	-	0.1	-	0.0	-	0.0	-	1/1	1/1	1/1	1/1	1/1	0/0	0/0	0/0	0/0	0/0	0/0	0/0	0/0	0/0
member	18515	-	-	-	-	-	HG2812388	information storage and processing	Replication, recombination and repair	36GFC	SPFH domain-Band 7 family	1304866.K413DRAFT_1597	unclassified	unclassified	unclassified	unclassified	unclassified	unclassified	unclassified	unclassified	unclassified
group	18516	1	-	-	-	-	HG2813159	metabolism	Amino acid transport and metabolism	2FNGP	Catalyzes the anti-1,4-elimination of the C-3 phosphate and the C-6 proR hydrogen from 5-enolpyruvylshikimate-3-phosphate (EPSP) to yield chorismate, which is the branch point compound that serves as the starting substrate for the three terminal pathways of aromatic amino acid biosynthesis. This reaction introduces a second double bond into the aromatic ring system	1410613.JNKF01000015_gene130	unclassified	unclassified	unclassified	unclassified	unclassified	unclassified	unclassified	unclassified	unclassified	0.1	-	0.1	-	0.0	-	0.0	-	1/1	1/1	1/1	1/1	1/1	0/0	0/0	0/0	0/0	0/0	0/0	0/0	0/0	0/0
member	18516	-	-	-	-	-	HG2813159	metabolism	Amino acid transport and metabolism	2FNGP	Catalyzes the anti-1,4-elimination of the C-3 phosphate and the C-6 proR hydrogen from 5-enolpyruvylshikimate-3-phosphate (EPSP) to yield chorismate, which is the branch point compound that serves as the starting substrate for the three terminal pathways of aromatic amino acid biosynthesis. This reaction introduces a second double bond into the aromatic ring system	1410613.JNKF01000015_gene130	unclassified	unclassified	unclassified	unclassified	unclassified	unclassified	unclassified	unclassified	unclassified
group	18517	1	-	-	-	-	HG2813218	various	various	1VEYC	redox-active disulfide protein 2	478749.BRYFOR_06464	Bacteria	Firmicutes	various	various	various	various	various	unclassified	unclassified	0.1	-	0.1	-	0.0	-	0.0	-	1/1	1/1	1/1	1/1	1/1	1/1	1/1	1/1	1/1	1/1	1/1	1/1	0/0	0/0
member	18517	-	-	-	-	-	HG2813218	cellular processes and signaling	Posttranslational modification, protein turnover, chaperones	1VEYC	redox-active disulfide protein 2	478749.BRYFOR_06464	Bacteria	Firmicutes	Bacilli	Lactobacillales	Lactobacillaceae	Ligilactobacillus	Ligilactobacillus agilis	unclassified	unclassified
member	18517	-	-	-	-	-	HG2813218	metabolism	Energy production and conversion	1VEYC	redox-active disulfide protein 2	478749.BRYFOR_06464	Bacteria	Firmicutes	Clostridia	Eubacteriales	Lachnospiraceae	Enterocloster	Enterocloster clostridioformis	-	-
member	18517	-	-	-	-	-	HG2813218	-	-	-	-	-	Bacteria	Firmicutes	unclassified	unclassified	unclassified	unclassified	unclassified	-	-
group	18518	1	-	-	-	-	HG2813353	information storage and processing	Replication, recombination and repair	1IPVQ	Phage integrase SAM-like domain	1123248.KB893334_gene2741	Bacteria	Bacteroidetes	Bacteroidia	Bacteroidales	Rikenellaceae	Alistipes	various	unclassified	unclassified	0.1	-	0.1	-	0.0	-	0.0	-	1/1	1/1	1/1	1/1	1/1	1/1	1/1	1/1	1/1	1/1	1/1	1/1	0/0	0/0
member	18518	-	-	-	-	-	HG2813353	information storage and processing	Replication, recombination and repair	1IPVQ	Phage integrase SAM-like domain	1123248.KB893334_gene2741	Bacteria	Bacteroidetes	Bacteroidia	Bacteroidales	Rikenellaceae	Alistipes	Alistipes finegoldii	unclassified	unclassified
member	18518	-	-	-	-	-	HG2813353	-	-	-	-	-	Bacteria	Bacteroidetes	Bacteroidia	Bacteroidales	Rikenellaceae	Alistipes	Alistipes onderdonkii	-	-
group	18519	1	-	-	-	-	HG2813390	metabolism	Amino acid transport and metabolism	26VIE	Formiminotransferase-cyclodeaminase	1033743.CAES01000083_gene3006	Bacteria	Firmicutes	Bacilli	Bacillales	Paenibacillaceae	Paenibacillus	various	unclassified	unclassified	0.1	-	0.1	-	0.0	-	0.0	-	1/1	1/1	1/1	1/1	1/1	1/1	1/1	1/1	1/1	1/1	1/1	1/1	0/0	0/0
member	18519	-	-	-	-	-	HG2813390	metabolism	Amino acid transport and metabolism	26VIE	Formiminotransferase-cyclodeaminase	1033743.CAES01000083_gene3006	Bacteria	Firmicutes	Bacilli	Bacillales	Paenibacillaceae	Paenibacillus	Paenibacillus sp. HGF7	unclassified	unclassified
member	18519	-	-	-	-	-	HG2813390	-	-	-	-	-	Bacteria	Firmicutes	Bacilli	Bacillales	Paenibacillaceae	Paenibacillus	Paenibacillus sp. HGH0039	-	-
member	18519	-	-	-	-	-	HG2813390	-	-	-	-	-	Bacteria	Firmicutes	Bacilli	Bacillales	Paenibacillaceae	Paenibacillus	unclassified	-	-
group	18520	1	-	-	-	-	HG2813620	poorly characterized	Function unknown	2FS9X	Leucine rich repeat protein	679935.Alfi_2894	Bacteria	Bacteroidetes	Bacteroidia	Bacteroidales	Rikenellaceae	Alistipes	Alistipes sp. CAG:268	unclassified	unclassified	0.1	-	0.1	-	0.0	-	0.0	-	1/1	1/1	1/1	1/1	1/1	1/1	1/1	1/1	1/1	1/1	1/1	1/1	0/0	0/0
member	18520	-	-	-	-	-	HG2813620	poorly characterized	Function unknown	2FS9X	Leucine rich repeat protein	679935.Alfi_2894	Bacteria	Bacteroidetes	Bacteroidia	Bacteroidales	Rikenellaceae	Alistipes	Alistipes sp. CAG:268	unclassified	unclassified
group	18521	4	206	1865	16.61	86.54	HG2813663;HG4097692;HG5216669;HG5594777	cellular processes and signaling	Cell wall/membrane/envelope biogenesis	2690G	RHS Repeat	742738.HMPREF9460_03582	Bacteria	various	various	various	various	various	various	unclassified	unclassified	0.1	-	0.1	-	0.0	-	0.0	-	2/4	2/4	2/4	2/4	2/4	4/4	4/4	4/4	4/4	4/4	4/4	4/4	0/0	0/0
member	18521	-	-	-	-	-	HG2813663	unclassified	unclassified	unclassified	unclassified	unclassified	Bacteria	Bacteroidetes	Bacteroidia	Bacteroidales	Bacteroidaceae	Bacteroides	Bacteroides thetaiotaomicron	unclassified	unclassified
member	18521	-	-	-	-	-	HG2813663	-	-	-	-	-	Bacteria	Firmicutes	Clostridia	Eubacteriales	Clostridiaceae	Clostridium	Clostridium sp. ATCC BAA-442	-	-
member	18521	-	-	-	-	-	HG2813663	-	-	-	-	-	Bacteria	Firmicutes	Clostridia	Eubacteriales	Oscillospiraceae	Flavonifractor	Flavonifractor plautii	-	-
member	18521	-	-	-	-	-	HG2813663	-	-	-	-	-	Bacteria	Firmicutes	Clostridia	Eubacteriales	unclassified	Intestinimonas	Intestinimonas butyriciproducens	-	-
member	18521	-	-	-	-	-	HG4097692	unclassified	unclassified	unclassified	unclassified	unclassified	Bacteria	Bacteroidetes	Bacteroidia	Bacteroidales	Bacteroidaceae	Bacteroides	Bacteroides thetaiotaomicron	unclassified	unclassified
member	18521	-	-	-	-	-	HG4097692	-	-	-	-	-	Bacteria	Firmicutes	Clostridia	Eubacteriales	Clostridiaceae	Clostridium	Clostridium sp. ATCC BAA-442	-	-
member	18521	-	-	-	-	-	HG4097692	-	-	-	-	-	Bacteria	Firmicutes	Clostridia	Eubacteriales	Oscillospiraceae	Flavonifractor	Flavonifractor plautii	-	-
member	18521	-	-	-	-	-	HG4097692	-	-	-	-	-	Bacteria	Firmicutes	Clostridia	Eubacteriales	unclassified	Intestinimonas	Intestinimonas butyriciproducens	-	-
member	18521	-	-	-	-	-	HG5216669	cellular processes and signaling	Cell wall/membrane/envelope biogenesis	2690G	RHS Repeat	742738.HMPREF9460_03582	Bacteria	Bacteroidetes	Bacteroidia	Bacteroidales	Bacteroidaceae	Bacteroides	Bacteroides thetaiotaomicron	unclassified	unclassified
member	18521	-	-	-	-	-	HG5216669	-	-	-	-	-	Bacteria	Firmicutes	Clostridia	Eubacteriales	Clostridiaceae	Clostridium	Clostridium sp. ATCC BAA-442	-	-
member	18521	-	-	-	-	-	HG5216669	-	-	-	-	-	Bacteria	Firmicutes	Clostridia	Eubacteriales	Oscillospiraceae	Flavonifractor	Flavonifractor plautii	-	-
member	18521	-	-	-	-	-	HG5216669	-	-	-	-	-	Bacteria	Firmicutes	Clostridia	Eubacteriales	unclassified	Intestinimonas	Intestinimonas butyriciproducens	-	-
member	18521	-	-	-	-	-	HG5594777	cellular processes and signaling	Cell wall/membrane/envelope biogenesis	2690G	RHS Repeat	742738.HMPREF9460_03582	Bacteria	Bacteroidetes	Bacteroidia	Bacteroidales	Bacteroidaceae	Bacteroides	Bacteroides thetaiotaomicron	unclassified	unclassified
member	18521	-	-	-	-	-	HG5594777	-	-	-	-	-	Bacteria	Firmicutes	Clostridia	Eubacteriales	Clostridiaceae	Clostridium	Clostridium sp. ATCC BAA-442	-	-
member	18521	-	-	-	-	-	HG5594777	-	-	-	-	-	Bacteria	Firmicutes	Clostridia	Eubacteriales	Oscillospiraceae	Flavonifractor	Flavonifractor plautii	-	-
group	18522	1	-	-	-	-	HG2813685	metabolism	Coenzyme transport and metabolism	36DZY	Catalyzes the acyloin condensation reaction between C atoms 2 and 3 of pyruvate and glyceraldehyde 3-phosphate to yield 1-deoxy-D-xylulose-5-phosphate (DXP)	857293.CAAU_2500	Bacteria	Firmicutes	Clostridia	Eubacteriales	Clostridiaceae	Clostridium	Clostridium sp. CAG:571	unclassified	unclassified	0.1	-	0.1	-	0.0	-	0.0	-	1/1	1/1	1/1	1/1	1/1	1/1	1/1	1/1	1/1	1/1	1/1	1/1	0/0	0/0
member	18522	-	-	-	-	-	HG2813685	metabolism	Coenzyme transport and metabolism	36DZY	Catalyzes the acyloin condensation reaction between C atoms 2 and 3 of pyruvate and glyceraldehyde 3-phosphate to yield 1-deoxy-D-xylulose-5-phosphate (DXP)	857293.CAAU_2500	Bacteria	Firmicutes	Clostridia	Eubacteriales	Clostridiaceae	Clostridium	Clostridium sp. CAG:571	unclassified	unclassified
group	18523	2	206	208	99.04	99.04	HG2814070;HG2837817	metabolism	Coenzyme transport and metabolism	4PR6P	Catalyzes the phosphorylation of the 3'-hydroxyl group of dephosphocoenzyme A to form coenzyme A	742821.HMPREF9464_01318	Bacteria	Proteobacteria	Betaproteobacteria	Burkholderiales	Sutterellaceae	Sutterella	Sutterella wadsworthensis	unclassified	unclassified	0.1	-	0.1	-	0.0	-	0.0	-	2/2	2/2	2/2	2/2	2/2	2/2	2/2	2/2	2/2	2/2	2/2	2/2	0/0	0/0
member	18523	-	-	-	-	-	HG2814070	metabolism	Coenzyme transport and metabolism	4PR6P	Catalyzes the phosphorylation of the 3'-hydroxyl group of dephosphocoenzyme A to form coenzyme A	742821.HMPREF9464_01318	Bacteria	Proteobacteria	Betaproteobacteria	Burkholderiales	Sutterellaceae	Sutterella	Sutterella wadsworthensis	unclassified	unclassified
member	18523	-	-	-	-	-	HG2837817	metabolism	Coenzyme transport and metabolism	4PR6P	Catalyzes the phosphorylation of the 3'-hydroxyl group of dephosphocoenzyme A to form coenzyme A	742821.HMPREF9464_01318	Bacteria	Proteobacteria	Betaproteobacteria	Burkholderiales	Sutterellaceae	Sutterella	Sutterella wadsworthensis	unclassified	unclassified
group	18524	1	-	-	-	-	HG2814102	information storage and processing	Transcription	2J7I7	Bacterial regulatory proteins, tetR family	877418.ATWV01000003_gene453	unclassified	unclassified	unclassified	unclassified	unclassified	unclassified	unclassified	unclassified	unclassified	0.1	-	0.1	-	0.0	-	0.0	-	1/1	1/1	1/1	1/1	1/1	0/0	0/0	0/0	0/0	0/0	0/0	0/0	0/0	0/0
member	18524	-	-	-	-	-	HG2814102	information storage and processing	Transcription	2J7I7	Bacterial regulatory proteins, tetR family	877418.ATWV01000003_gene453	unclassified	unclassified	unclassified	unclassified	unclassified	unclassified	unclassified	unclassified	unclassified
group	18525	2	206	1028	19.46	19.46	HG2814165;HG5535136	information storage and processing	Replication, recombination and repair	2NNVY	DNA polymerase	1504823.CCMM01000010_gene1378	Bacteria	Firmicutes	various	various	various	various	various	unclassified	unclassified	0.1	-	0.1	-	0.0	-	0.0	-	2/2	2/2	2/2	2/2	2/2	2/2	2/2	2/2	2/2	2/2	2/2	1/2	0/0	0/0
member	18525	-	-	-	-	-	HG2814165	information storage and processing	Replication, recombination and repair	2NNVY	DNA polymerase	1504823.CCMM01000010_gene1378	Bacteria	Firmicutes	Erysipelotrichia	Erysipelotrichales	Coprobacillaceae	Coprobacillus	Coprobacillus sp. AF02-13	unclassified	unclassified
member	18525	-	-	-	-	-	HG2814165	-	-	-	-	-	Bacteria	Firmicutes	Erysipelotrichia	Erysipelotrichales	Coprobacillaceae	Coprobacillus	Coprobacillus sp. AF13-15	-	-
member	18525	-	-	-	-	-	HG2814165	-	-	-	-	-	Bacteria	Firmicutes	Erysipelotrichia	Erysipelotrichales	Coprobacillaceae	Coprobacillus	Coprobacillus sp. AF13-25	-	-
member	18525	-	-	-	-	-	HG2814165	-	-	-	-	-	Bacteria	Firmicutes	Erysipelotrichia	Erysipelotrichales	Coprobacillaceae	Coprobacillus	Coprobacillus sp. AF13-4LB	-	-
member	18525	-	-	-	-	-	HG2814165	-	-	-	-	-	Bacteria	Firmicutes	Erysipelotrichia	Erysipelotrichales	Coprobacillaceae	Coprobacillus	Coprobacillus sp. AF24-1LB	-	-
member	18525	-	-	-	-	-	HG2814165	-	-	-	-	-	Bacteria	Firmicutes	Erysipelotrichia	Erysipelotrichales	Coprobacillaceae	Coprobacillus	Coprobacillus sp. AF31-1BH	-	-
member	18525	-	-	-	-	-	HG2814165	-	-	-	-	-	Bacteria	Firmicutes	Erysipelotrichia	Erysipelotrichales	Coprobacillaceae	Coprobacillus	Coprobacillus sp. AF36-10BH	-	-
member	18525	-	-	-	-	-	HG2814165	-	-	-	-	-	Bacteria	Firmicutes	Erysipelotrichia	Erysipelotrichales	Coprobacillaceae	Coprobacillus	Coprobacillus sp. AM23-2	-	-
member	18525	-	-	-	-	-	HG2814165	-	-	-	-	-	Bacteria	Firmicutes	Erysipelotrichia	Erysipelotrichales	Coprobacillaceae	Coprobacillus	Coprobacillus sp. AM37-9BH	-	-
member	18525	-	-	-	-	-	HG2814165	-	-	-	-	-	Bacteria	Firmicutes	Erysipelotrichia	Erysipelotrichales	Coprobacillaceae	Coprobacillus	Coprobacillus sp. OF02-11LB	-	-
member	18525	-	-	-	-	-	HG2814165	-	-	-	-	-	Bacteria	Firmicutes	Erysipelotrichia	Erysipelotrichales	Coprobacillaceae	Coprobacillus	Coprobacillus sp. OF03-2AA	-	-
member	18525	-	-	-	-	-	HG2814165	-	-	-	-	-	Bacteria	Firmicutes	Erysipelotrichia	Erysipelotrichales	Coprobacillaceae	Coprobacillus	Coprobacillus sp. OM08-19	-	-
member	18525	-	-	-	-	-	HG2814165	-	-	-	-	-	Bacteria	Firmicutes	Erysipelotrichia	Erysipelotrichales	Erysipelotrichaceae	Faecalibacillus	Faecalibacillus intestinalis	-	-
member	18525	-	-	-	-	-	HG5535136	information storage and processing	Replication, recombination and repair	2NNVY	DNA polymerase	1504823.CCMM01000010_gene1378	Bacteria	Firmicutes	Clostridia	Eubacteriales	Clostridiaceae	Clostridium	uncultured Clostridium sp.	unclassified	unclassified
member	18525	-	-	-	-	-	HG5535136	-	-	-	-	-	Bacteria	Firmicutes	Erysipelotrichia	Erysipelotrichales	Erysipelotrichaceae	Faecalibacillus	unclassified	-	-
group	18526	1	-	-	-	-	HG2814396	information storage and processing	Transcription	36GU8	LysR family	1304866.K413DRAFT_0161	Bacteria	Firmicutes	Clostridia	Eubacteriales	Lachnospiraceae	Anaerotignum	Anaerotignum lactatifermentans	unclassified	unclassified	0.1	-	0.1	-	0.0	-	0.0	-	1/1	1/1	1/1	1/1	1/1	1/1	1/1	1/1	1/1	1/1	1/1	1/1	0/0	0/0
member	18526	-	-	-	-	-	HG2814396	information storage and processing	Transcription	36GU8	LysR family	1304866.K413DRAFT_0161	Bacteria	Firmicutes	Clostridia	Eubacteriales	Lachnospiraceae	Anaerotignum	Anaerotignum lactatifermentans	unclassified	unclassified
group	18527	1	-	-	-	-	HG2814426	unclassified	unclassified	unclassified	unclassified	unclassified	Viruses	Uroviricota	Caudoviricetes	Caudovirales	Podoviridae	unclassified	various	unclassified	unclassified	0.1	-	0.1	-	0.0	-	0.0	-	0/0	0/0	0/0	0/0	0/0	1/1	1/1	1/1	1/1	1/1	1/1	1/1	0/0	0/0
member	18527	-	-	-	-	-	HG2814426	unclassified	unclassified	unclassified	unclassified	unclassified	Viruses	Uroviricota	Caudoviricetes	Caudovirales	Podoviridae	unclassified	Podoviridae sp.	unclassified	unclassified
group	18528	2	206	214	80.37	80.37	HG2814505;HG2920459	poorly characterized	Function unknown	36WZS	Methyltransferase domain	290402.Cbei_1112	Bacteria	Firmicutes	Clostridia	Eubacteriales	Clostridiaceae	Clostridium	various	unclassified	unclassified	0.1	-	0.1	-	0.0	-	0.0	-	2/2	2/2	2/2	2/2	2/2	2/2	2/2	2/2	2/2	2/2	2/2	1/2	0/0	0/0
member	18528	-	-	-	-	-	HG2814505	poorly characterized	Function unknown	36WZS	Methyltransferase domain	290402.Cbei_1112	Bacteria	Firmicutes	Clostridia	Eubacteriales	Clostridiaceae	Clostridium	Clostridium neonatale	unclassified	unclassified
member	18528	-	-	-	-	-	HG2814505	-	-	-	-	-	Bacteria	Firmicutes	Clostridia	Eubacteriales	Clostridiaceae	Clostridium	unclassified	-	-
member	18528	-	-	-	-	-	HG2920459	poorly characterized	Function unknown	36WZS	Methyltransferase domain	290402.Cbei_1112	Bacteria	Firmicutes	Clostridia	Eubacteriales	Clostridiaceae	Clostridium	Clostridium beijerinckii	unclassified	unclassified
member	18528	-	-	-	-	-	HG2920459	-	-	-	-	-	Bacteria	Firmicutes	Clostridia	Eubacteriales	Clostridiaceae	Clostridium	unclassified	-	-
group	18529	1	-	-	-	-	HG2814710	unclassified	unclassified	unclassified	unclassified	unclassified	Viruses	Uroviricota	Caudoviricetes	Caudovirales	Podoviridae	unclassified	various	unclassified	unclassified	0.1	-	0.1	-	0.0	-	0.0	-	0/0	0/0	0/0	0/0	0/0	1/1	1/1	1/1	1/1	1/1	1/1	1/1	0/0	0/0
member	18529	-	-	-	-	-	HG2814710	unclassified	unclassified	unclassified	unclassified	unclassified	Viruses	Uroviricota	Caudoviricetes	Caudovirales	Podoviridae	unclassified	CrAss-like virus sp.	unclassified	unclassified
group	18530	1	-	-	-	-	HG2814957	poorly characterized	Function unknown	2FM3Z	SusD family	1408310.JHUW01000007_gene423	Bacteria	Bacteroidetes	Bacteroidia	Bacteroidales	Bacteroidaceae	Bacteroides	Bacteroides cellulosilyticus	unclassified	unclassified	0.1	-	0.1	-	0.0	-	0.0	-	1/1	1/1	1/1	1/1	1/1	1/1	1/1	1/1	1/1	1/1	1/1	1/1	0/0	0/0
member	18530	-	-	-	-	-	HG2814957	poorly characterized	Function unknown	2FM3Z	SusD family	1408310.JHUW01000007_gene423	Bacteria	Bacteroidetes	Bacteroidia	Bacteroidales	Bacteroidaceae	Bacteroides	Bacteroides cellulosilyticus	unclassified	unclassified
group	18531	1	-	-	-	-	HG2815020	metabolism	Coenzyme transport and metabolism	1ZH29	Transcriptional regulator TenI	315749.Bcer98_0616	Bacteria	Firmicutes	Bacilli	Bacillales	Bacillaceae	Bacillus	various	unclassified	unclassified	0.1	-	0.1	-	0.0	-	0.0	-	1/1	1/1	1/1	1/1	1/1	1/1	1/1	1/1	1/1	1/1	1/1	1/1	0/0	0/0
member	18531	-	-	-	-	-	HG2815020	metabolism	Coenzyme transport and metabolism	1ZH29	Transcriptional regulator TenI	315749.Bcer98_0616	Bacteria	Firmicutes	Bacilli	Bacillales	Bacillaceae	Bacillus	Bacillus cytotoxicus	unclassified	unclassified
member	18531	-	-	-	-	-	HG2815020	-	-	-	-	-	Bacteria	Firmicutes	Bacilli	Bacillales	Bacillaceae	Bacillus	unclassified	-	-
group	18532	1	-	-	-	-	HG2815144	metabolism	Energy production and conversion	249B6	PFAM Uncharacterised ACR, YkgG family COG1556	555088.DealDRAFT_0409	unclassified	unclassified	unclassified	unclassified	unclassified	unclassified	unclassified	unclassified	unclassified	0.1	-	0.1	-	0.0	-	0.0	-	1/1	1/1	1/1	1/1	1/1	0/0	0/0	0/0	0/0	0/0	0/0	0/0	0/0	0/0
member	18532	-	-	-	-	-	HG2815144	metabolism	Energy production and conversion	249B6	PFAM Uncharacterised ACR, YkgG family COG1556	555088.DealDRAFT_0409	unclassified	unclassified	unclassified	unclassified	unclassified	unclassified	unclassified	unclassified	unclassified
group	18533	1	-	-	-	-	HG2815308	cellular processes and signaling	Cell wall/membrane/envelope biogenesis	36DY0	Domain of unknown function DUF11	1211817.CCAT010000047_gene2516	unclassified	unclassified	unclassified	unclassified	unclassified	unclassified	unclassified	unclassified	unclassified	0.1	-	0.1	-	0.0	-	0.0	-	1/1	1/1	1/1	1/1	1/1	0/0	0/0	0/0	0/0	0/0	0/0	0/0	0/0	0/0
member	18533	-	-	-	-	-	HG2815308	cellular processes and signaling	Cell wall/membrane/envelope biogenesis	36DY0	Domain of unknown function DUF11	1211817.CCAT010000047_gene2516	unclassified	unclassified	unclassified	unclassified	unclassified	unclassified	unclassified	unclassified	unclassified
group	18534	1	-	-	-	-	HG2815388	poorly characterized	Function unknown	27NFF	Domain of unknown function (DUF1949)	1410631.JHWZ01000002_gene1257	Bacteria	Firmicutes	Clostridia	Eubacteriales	Clostridiaceae	Clostridium	Clostridium sp. CAG:273	unclassified	unclassified	0.1	-	0.1	-	0.0	-	0.0	-	1/1	1/1	1/1	1/1	1/1	1/1	1/1	1/1	1/1	1/1	1/1	1/1	0/0	0/0
member	18534	-	-	-	-	-	HG2815388	poorly characterized	Function unknown	27NFF	Domain of unknown function (DUF1949)	1410631.JHWZ01000002_gene1257	Bacteria	Firmicutes	Clostridia	Eubacteriales	Clostridiaceae	Clostridium	Clostridium sp. CAG:273	unclassified	unclassified
group	18535	1	-	-	-	-	HG2815646	poorly characterized	Function unknown	48TE6	Metal dependent phosphohydrolases with conserved 'HD' motif.	283165.BQ04330	Bacteria	Proteobacteria	Alphaproteobacteria	Hyphomicrobiales	Bartonellaceae	Bartonella	Bartonella quintana	unclassified	unclassified	0.1	-	0.1	-	0.0	-	0.0	-	1/1	1/1	1/1	1/1	1/1	1/1	1/1	1/1	1/1	1/1	1/1	1/1	0/0	0/0
member	18535	-	-	-	-	-	HG2815646	poorly characterized	Function unknown	48TE6	Metal dependent phosphohydrolases with conserved 'HD' motif.	283165.BQ04330	Bacteria	Proteobacteria	Alphaproteobacteria	Hyphomicrobiales	Bartonellaceae	Bartonella	Bartonella quintana	unclassified	unclassified
group	18536	3	206	464	2.71	56.58	HG2815672;HG3786098;HG4931914	metabolism	Carbohydrate transport and metabolism	24EKC	Bacterial extracellular solute-binding protein	1163671.JAGI01000002_gene2606	Bacteria	Firmicutes	Clostridia	Eubacteriales	Lachnospiraceae	Roseburia	Roseburia intestinalis	unclassified	unclassified	0.1	-	0.1	-	0.0	-	0.0	-	3/3	3/3	3/3	3/3	3/3	3/3	3/3	3/3	3/3	3/3	3/3	3/3	0/0	0/0
member	18536	-	-	-	-	-	HG2815672	metabolism	Carbohydrate transport and metabolism	24EKC	Bacterial extracellular solute-binding protein	1163671.JAGI01000002_gene2606	Bacteria	Firmicutes	Clostridia	Eubacteriales	Lachnospiraceae	Roseburia	Roseburia intestinalis	unclassified	unclassified
member	18536	-	-	-	-	-	HG3786098	metabolism	Carbohydrate transport and metabolism	24EKC	Bacterial extracellular solute-binding protein	1163671.JAGI01000002_gene2606	Bacteria	Firmicutes	Clostridia	Eubacteriales	Lachnospiraceae	Roseburia	Roseburia intestinalis	unclassified	unclassified
member	18536	-	-	-	-	-	HG4931914	metabolism	Carbohydrate transport and metabolism	24EKC	Bacterial extracellular solute-binding protein	1163671.JAGI01000002_gene2606	Bacteria	Firmicutes	Clostridia	Eubacteriales	Lachnospiraceae	Roseburia	Roseburia intestinalis	unclassified	unclassified
group	18537	1	-	-	-	-	HG2815835	metabolism	Amino acid transport and metabolism	4ANN5	Peptidase family M3	1121101.HMPREF1532_02098	unclassified	unclassified	unclassified	unclassified	unclassified	unclassified	unclassified	unclassified	unclassified	0.1	-	0.1	-	0.0	-	0.0	-	1/1	1/1	1/1	1/1	1/1	0/0	0/0	0/0	0/0	0/0	0/0	0/0	0/0	0/0
member	18537	-	-	-	-	-	HG2815835	metabolism	Amino acid transport and metabolism	4ANN5	Peptidase family M3	1121101.HMPREF1532_02098	unclassified	unclassified	unclassified	unclassified	unclassified	unclassified	unclassified	unclassified	unclassified
group	18538	1	-	-	-	-	HG2816322	metabolism	Carbohydrate transport and metabolism	4AKRF	Glucose-6-phosphate isomerase (GPI)	411479.BACUNI_03441	Bacteria	Bacteroidetes	Bacteroidia	Bacteroidales	Bacteroidaceae	various	various	unclassified	unclassified	0.1	-	0.1	-	0.0	-	0.0	-	1/1	1/1	1/1	1/1	1/1	1/1	1/1	1/1	1/1	1/1	1/1	1/1	0/0	0/0
member	18538	-	-	-	-	-	HG2816322	metabolism	Carbohydrate transport and metabolism	4AKRF	Glucose-6-phosphate isomerase (GPI)	411479.BACUNI_03441	Bacteria	Bacteroidetes	Bacteroidia	Bacteroidales	Bacteroidaceae	Bacteroides	Bacteroides sp. 4_1_36	unclassified	unclassified
member	18538	-	-	-	-	-	HG2816322	-	-	-	-	-	Bacteria	Bacteroidetes	Bacteroidia	Bacteroidales	Bacteroidaceae	Bacteroides	Bacteroides sp. AF39-16AC	-	-
member	18538	-	-	-	-	-	HG2816322	-	-	-	-	-	Bacteria	Bacteroidetes	Bacteroidia	Bacteroidales	Bacteroidaceae	Bacteroides	Bacteroides sp. AM44-19	-	-
member	18538	-	-	-	-	-	HG2816322	-	-	-	-	-	Bacteria	Bacteroidetes	Bacteroidia	Bacteroidales	Bacteroidaceae	Bacteroides	Bacteroides sp. D20	-	-
member	18538	-	-	-	-	-	HG2816322	-	-	-	-	-	Bacteria	Bacteroidetes	Bacteroidia	Bacteroidales	Bacteroidaceae	Bacteroides	Bacteroides uniformis	-	-
member	18538	-	-	-	-	-	HG2816322	-	-	-	-	-	Bacteria	Bacteroidetes	Bacteroidia	Bacteroidales	Bacteroidaceae	Bacteroides	unclassified	-	-
member	18538	-	-	-	-	-	HG2816322	-	-	-	-	-	Bacteria	Bacteroidetes	Bacteroidia	Bacteroidales	Bacteroidaceae	unclassified	unclassified	-	-
group	18539	11	207	308	63.64	99.68	HG2816433;HG3522530;HG3575145;HG3689814;HG3699400;HG3702326;HG3703614;HG3705418;HG3783860;HG3790441;HG4002274	metabolism	Energy production and conversion	3XZA9	Responsible for channeling the electrons from the oxidation of dihydroorotate from the FMN redox center in the PyrD type B subunit to the ultimate electron acceptor NAD( )	1121115.AXVN01000042_gene3022	Bacteria	Firmicutes	Clostridia	Eubacteriales	Lachnospiraceae	unclassified	various	unclassified	unclassified	0.1	-	0.1	-	0.0	-	0.0	-	11/11	11/11	11/11	11/11	11/11	8/11	8/11	8/11	8/11	8/11	7/11	7/11	0/0	0/0
member	18539	-	-	-	-	-	HG2816433	metabolism	Energy production and conversion	3XZA9	Responsible for channeling the electrons from the oxidation of dihydroorotate from the FMN redox center in the PyrD type B subunit to the ultimate electron acceptor NAD( )	1121115.AXVN01000042_gene3022	Bacteria	Firmicutes	Clostridia	Eubacteriales	Lachnospiraceae	unclassified	[Eubacterium] rectale	unclassified	unclassified
member	18539	-	-	-	-	-	HG3522530	metabolism	Energy production and conversion	3XZA9	Responsible for channeling the electrons from the oxidation of dihydroorotate from the FMN redox center in the PyrD type B subunit to the ultimate electron acceptor NAD( )	1121115.AXVN01000042_gene3022	unclassified	unclassified	unclassified	unclassified	unclassified	unclassified	unclassified	unclassified	unclassified
member	18539	-	-	-	-	-	HG3575145	metabolism	Energy production and conversion	3XZA9	Responsible for channeling the electrons from the oxidation of dihydroorotate from the FMN redox center in the PyrD type B subunit to the ultimate electron acceptor NAD( )	1121115.AXVN01000042_gene3022	Bacteria	Firmicutes	Clostridia	Eubacteriales	Lachnospiraceae	unclassified	[Eubacterium] rectale	unclassified	unclassified
member	18539	-	-	-	-	-	HG3689814	metabolism	Energy production and conversion	3XZA9	Responsible for channeling the electrons from the oxidation of dihydroorotate from the FMN redox center in the PyrD type B subunit to the ultimate electron acceptor NAD( )	1121115.AXVN01000042_gene3022	unclassified	unclassified	unclassified	unclassified	unclassified	unclassified	unclassified	unclassified	unclassified
member	18539	-	-	-	-	-	HG3699400	metabolism	Energy production and conversion	3XZA9	Responsible for channeling the electrons from the oxidation of dihydroorotate from the FMN redox center in the PyrD type B subunit to the ultimate electron acceptor NAD( )	1121115.AXVN01000042_gene3022	Bacteria	Firmicutes	Clostridia	Eubacteriales	Lachnospiraceae	unclassified	[Eubacterium] rectale	unclassified	unclassified
member	18539	-	-	-	-	-	HG3702326	metabolism	Energy production and conversion	3XZA9	Responsible for channeling the electrons from the oxidation of dihydroorotate from the FMN redox center in the PyrD type B subunit to the ultimate electron acceptor NAD( )	1121115.AXVN01000042_gene3022	Bacteria	Firmicutes	Clostridia	Eubacteriales	Lachnospiraceae	unclassified	[Eubacterium] rectale	unclassified	unclassified
member	18539	-	-	-	-	-	HG3703614	metabolism	Energy production and conversion	3XZA9	Responsible for channeling the electrons from the oxidation of dihydroorotate from the FMN redox center in the PyrD type B subunit to the ultimate electron acceptor NAD( )	1121115.AXVN01000042_gene3022	unclassified	unclassified	unclassified	unclassified	unclassified	unclassified	unclassified	unclassified	unclassified
member	18539	-	-	-	-	-	HG3705418	metabolism	Energy production and conversion	3XZA9	Responsible for channeling the electrons from the oxidation of dihydroorotate from the FMN redox center in the PyrD type B subunit to the ultimate electron acceptor NAD( )	1121115.AXVN01000042_gene3022	Bacteria	Firmicutes	Clostridia	Eubacteriales	Lachnospiraceae	unclassified	[Eubacterium] rectale	unclassified	unclassified
member	18539	-	-	-	-	-	HG3783860	metabolism	Energy production and conversion	3XZA9	Responsible for channeling the electrons from the oxidation of dihydroorotate from the FMN redox center in the PyrD type B subunit to the ultimate electron acceptor NAD( )	1121115.AXVN01000042_gene3022	Bacteria	Firmicutes	Clostridia	Eubacteriales	Lachnospiraceae	Mediterraneibacter	[Ruminococcus] torques	unclassified	unclassified
member	18539	-	-	-	-	-	HG3790441	metabolism	Energy production and conversion	3XZA9	Responsible for channeling the electrons from the oxidation of dihydroorotate from the FMN redox center in the PyrD type B subunit to the ultimate electron acceptor NAD( )	1121115.AXVN01000042_gene3022	Bacteria	Firmicutes	Clostridia	Eubacteriales	Lachnospiraceae	unclassified	[Eubacterium] rectale	unclassified	unclassified
member	18539	-	-	-	-	-	HG4002274	metabolism	Energy production and conversion	3XZA9	Responsible for channeling the electrons from the oxidation of dihydroorotate from the FMN redox center in the PyrD type B subunit to the ultimate electron acceptor NAD( )	1121115.AXVN01000042_gene3022	Bacteria	Firmicutes	Clostridia	Eubacteriales	Lachnospiraceae	unclassified	[Eubacterium] rectale	unclassified	unclassified
group	18540	1	-	-	-	-	HG2816459	cellular processes and signaling	Posttranslational modification, protein turnover, chaperones	2680G	ATPase family associated with various cellular activities (AAA)	1297617.JPJD01000021_gene1511	unclassified	unclassified	unclassified	unclassified	unclassified	unclassified	unclassified	unclassified	unclassified	0.1	-	0.1	-	0.0	-	0.0	-	1/1	1/1	1/1	1/1	1/1	0/0	0/0	0/0	0/0	0/0	0/0	0/0	0/0	0/0
member	18540	-	-	-	-	-	HG2816459	cellular processes and signaling	Posttranslational modification, protein turnover, chaperones	2680G	ATPase family associated with various cellular activities (AAA)	1297617.JPJD01000021_gene1511	unclassified	unclassified	unclassified	unclassified	unclassified	unclassified	unclassified	unclassified	unclassified
group	18541	2	207	207	99.03	99.03	HG2816699;HG2827998	metabolism	Nucleotide transport and metabolism	25VE7	Catalyzes the transfer of a formyl group from 10- formyltetrahydrofolate to 5-phospho-ribosyl-glycinamide (GAR), producing 5-phospho-ribosyl-N-formylglycinamide (FGAR) and tetrahydrofolate	411463.EUBVEN_01202	Bacteria	Firmicutes	Clostridia	Eubacteriales	Eubacteriaceae	Eubacterium	various	unclassified	unclassified	0.1	-	0.1	-	0.0	-	0.0	-	2/2	2/2	2/2	2/2	2/2	2/2	2/2	2/2	2/2	2/2	2/2	1/2	0/0	0/0
member	18541	-	-	-	-	-	HG2816699	metabolism	Nucleotide transport and metabolism	25VE7	Catalyzes the transfer of a formyl group from 10- formyltetrahydrofolate to 5-phospho-ribosyl-glycinamide (GAR), producing 5-phospho-ribosyl-N-formylglycinamide (FGAR) and tetrahydrofolate	411463.EUBVEN_01202	Bacteria	Firmicutes	Clostridia	Eubacteriales	Eubacteriaceae	Eubacterium	Eubacterium sp. AF17-7	unclassified	unclassified
member	18541	-	-	-	-	-	HG2816699	-	-	-	-	-	Bacteria	Firmicutes	Clostridia	Eubacteriales	Eubacteriaceae	Eubacterium	Eubacterium sp. AF19-12LB	-	-
member	18541	-	-	-	-	-	HG2816699	-	-	-	-	-	Bacteria	Firmicutes	Clostridia	Eubacteriales	Eubacteriaceae	Eubacterium	unclassified	-	-
member	18541	-	-	-	-	-	HG2827998	metabolism	Nucleotide transport and metabolism	25VE7	Catalyzes the transfer of a formyl group from 10- formyltetrahydrofolate to 5-phospho-ribosyl-glycinamide (GAR), producing 5-phospho-ribosyl-N-formylglycinamide (FGAR) and tetrahydrofolate	411463.EUBVEN_01202	Bacteria	Firmicutes	Clostridia	Eubacteriales	Eubacteriaceae	Eubacterium	Eubacterium sp. CAG:156	unclassified	unclassified
group	18542	1	-	-	-	-	HG2816865	cellular processes and signaling	Cell wall/membrane/envelope biogenesis	4CZ5J	Glycosyl transferase family 21	216816.GS08_08500	Bacteria	Actinobacteria	Actinomycetia	Bifidobacteriales	Bifidobacteriaceae	Bifidobacterium	Bifidobacterium longum	cellulose synthase (EC 2.4.1.12); chitin synthase (EC 2.4.1.16); dolichyl-phosphate beta-D-mannosyltransferase (EC 2.4.1.83); dolichyl-phosphate beta-glucosyltransferase (EC 2.4.1.117); N-acetylglucosaminyltransferase (EC 2.4.1.-); N-acetylgalactosaminyltransferase (EC 2.4.1.-); hyaluronan synthase (EC 2.4.1.212); chitin oligosaccharide synthase (EC 2.4.1.-); beta-1,3-glucan synthase (EC 2.4.1.34); beta-1,4-mannan synthase (EC 2.4.1.-); beta-mannosylphosphodecaprenol-mannooligosaccharide alpha-1,6-mannosyltransferase (EC 2.4.1.199); UDP-Galf: rhamnopyranosyl-N-acetylglucosaminyl-PP-decaprenol beta-1,4/1,5-galactofuranosyltransferase (EC 2.4.1.287); UDP-Galf: galactofuranosyl-galactofuranosyl-rhamnosyl-N-acetylglucosaminyl-PP-decaprenol beta-1,5/1,6-galactofuranosyltransferase (EC 2.4.1.288); dTDP-L-Rha: N-acetylglucosaminyl-PP-decaprenol alpha-1,3-L-rhamnosyltransferase (EC 2.4.1.289); alternating beta-1,3/4-N-acetylmannan synthase (2.4.1.-)	GT2	0.1	-	0.1	-	0.0	-	0.0	-	1/1	1/1	1/1	1/1	1/1	1/1	1/1	1/1	1/1	1/1	1/1	1/1	1/1	1/1
member	18542	-	-	-	-	-	HG2816865	cellular processes and signaling	Cell wall/membrane/envelope biogenesis	4CZ5J	Glycosyl transferase family 21	216816.GS08_08500	Bacteria	Actinobacteria	Actinomycetia	Bifidobacteriales	Bifidobacteriaceae	Bifidobacterium	Bifidobacterium longum	cellulose synthase (EC 2.4.1.12); chitin synthase (EC 2.4.1.16); dolichyl-phosphate beta-D-mannosyltransferase (EC 2.4.1.83); dolichyl-phosphate beta-glucosyltransferase (EC 2.4.1.117); N-acetylglucosaminyltransferase (EC 2.4.1.-); N-acetylgalactosaminyltransferase (EC 2.4.1.-); hyaluronan synthase (EC 2.4.1.212); chitin oligosaccharide synthase (EC 2.4.1.-); beta-1,3-glucan synthase (EC 2.4.1.34); beta-1,4-mannan synthase (EC 2.4.1.-); beta-mannosylphosphodecaprenol-mannooligosaccharide alpha-1,6-mannosyltransferase (EC 2.4.1.199); UDP-Galf: rhamnopyranosyl-N-acetylglucosaminyl-PP-decaprenol beta-1,4/1,5-galactofuranosyltransferase (EC 2.4.1.287); UDP-Galf: galactofuranosyl-galactofuranosyl-rhamnosyl-N-acetylglucosaminyl-PP-decaprenol beta-1,5/1,6-galactofuranosyltransferase (EC 2.4.1.288); dTDP-L-Rha: N-acetylglucosaminyl-PP-decaprenol alpha-1,3-L-rhamnosyltransferase (EC 2.4.1.289); alternating beta-1,3/4-N-acetylmannan synthase (2.4.1.-)	GT2
group	18543	2	207	207	99.03	99.03	HG2816997;HG2829577	information storage and processing	Transcription	4ANI9	- catabolite gene activator and regulatory subunit of cAMP-dependent protein	762984.HMPREF9445_01434	Bacteria	Bacteroidetes	Bacteroidia	Bacteroidales	Bacteroidaceae	Bacteroides	various	unclassified	unclassified	0.1	-	0.1	-	0.0	-	0.0	-	2/2	2/2	2/2	2/2	2/2	2/2	2/2	2/2	2/2	2/2	2/2	2/2	0/0	0/0
member	18543	-	-	-	-	-	HG2816997	information storage and processing	Transcription	4ANI9	- catabolite gene activator and regulatory subunit of cAMP-dependent protein	762984.HMPREF9445_01434	Bacteria	Bacteroidetes	Bacteroidia	Bacteroidales	Bacteroidaceae	Bacteroides	Bacteroides clarus	unclassified	unclassified
member	18543	-	-	-	-	-	HG2816997	-	-	-	-	-	Bacteria	Bacteroidetes	Bacteroidia	Bacteroidales	Bacteroidaceae	Bacteroides	Bacteroides clarus CAG:160	-	-
member	18543	-	-	-	-	-	HG2829577	information storage and processing	Transcription	4ANI9	- catabolite gene activator and regulatory subunit of cAMP-dependent protein	762984.HMPREF9445_01434	Bacteria	Bacteroidetes	Bacteroidia	Bacteroidales	Bacteroidaceae	Bacteroides	Bacteroides clarus	unclassified	unclassified
group	18544	1	-	-	-	-	HG2817278	unclassified	unclassified	3F4UQ	unclassified	585524.HMPREF0493_1443	Bacteria	Firmicutes	Bacilli	Lactobacillales	Lactobacillaceae	Lactobacillus	Lactobacillus amylolyticus	unclassified	unclassified	0.1	-	0.1	-	0.0	-	0.0	-	1/1	1/1	1/1	1/1	1/1	1/1	1/1	1/1	1/1	1/1	1/1	1/1	0/0	0/0
member	18544	-	-	-	-	-	HG2817278	unclassified	unclassified	3F4UQ	unclassified	585524.HMPREF0493_1443	Bacteria	Firmicutes	Bacilli	Lactobacillales	Lactobacillaceae	Lactobacillus	Lactobacillus amylolyticus	unclassified	unclassified
group	18545	1	-	-	-	-	HG2817431	information storage and processing	Replication, recombination and repair	3XZ0M	DNA replication protein	33035.JPJF01000042_gene425	Bacteria	Firmicutes	Clostridia	Eubacteriales	Lachnospiraceae	various	various	unclassified	unclassified	0.1	-	0.1	-	0.0	-	0.0	-	1/1	1/1	1/1	1/1	1/1	1/1	1/1	1/1	1/1	1/1	1/1	1/1	0/0	0/0
member	18545	-	-	-	-	-	HG2817431	information storage and processing	Replication, recombination and repair	3XZ0M	DNA replication protein	33035.JPJF01000042_gene425	Bacteria	Firmicutes	Clostridia	Eubacteriales	Lachnospiraceae	Blautia	Blautia sp. AM47-4	unclassified	unclassified
member	18545	-	-	-	-	-	HG2817431	-	-	-	-	-	Bacteria	Firmicutes	Clostridia	Eubacteriales	Lachnospiraceae	unclassified	unclassified	-	-
group	18546	1	-	-	-	-	HG2817446	unclassified	unclassified	4ARA2	unclassified	693979.Bache_2807	Viruses	Uroviricota	Caudoviricetes	Caudovirales	Myoviridae	unclassified	various	unclassified	unclassified	0.1	-	0.1	-	0.0	-	0.0	-	1/1	1/1	1/1	1/1	1/1	1/1	1/1	1/1	1/1	1/1	1/1	1/1	0/0	0/0
member	18546	-	-	-	-	-	HG2817446	unclassified	unclassified	4ARA2	unclassified	693979.Bache_2807	Viruses	Uroviricota	Caudoviricetes	Caudovirales	Myoviridae	unclassified	Myoviridae sp.	unclassified	unclassified
group	18547	3	207	213	95.77	97.65	HG2817594;HG2826157;HG2910849	cellular processes and signaling	Posttranslational modification, protein turnover, chaperones	2ITGT	C-terminal domain of 1-Cys peroxiredoxin	349741.Amuc_1321	Bacteria	Verrucomicrobia	Verrucomicrobiae	Verrucomicrobiales	Akkermansiaceae	Akkermansia	Akkermansia muciniphila	unclassified	unclassified	0.1	-	0.1	-	0.0	-	0.0	-	3/3	3/3	3/3	3/3	3/3	3/3	3/3	3/3	3/3	3/3	3/3	3/3	0/0	0/0
member	18547	-	-	-	-	-	HG2817594	cellular processes and signaling	Posttranslational modification, protein turnover, chaperones	2ITGT	C-terminal domain of 1-Cys peroxiredoxin	349741.Amuc_1321	Bacteria	Verrucomicrobia	Verrucomicrobiae	Verrucomicrobiales	Akkermansiaceae	Akkermansia	Akkermansia muciniphila	unclassified	unclassified
member	18547	-	-	-	-	-	HG2826157	cellular processes and signaling	Posttranslational modification, protein turnover, chaperones	2ITGT	C-terminal domain of 1-Cys peroxiredoxin	349741.Amuc_1321	Bacteria	Verrucomicrobia	Verrucomicrobiae	Verrucomicrobiales	Akkermansiaceae	Akkermansia	Akkermansia muciniphila	unclassified	unclassified
member	18547	-	-	-	-	-	HG2826157	-	-	-	-	-	Bacteria	Verrucomicrobia	Verrucomicrobiae	Verrucomicrobiales	Akkermansiaceae	Akkermansia	Akkermansia sp. CAG:344	-	-
member	18547	-	-	-	-	-	HG2826157	-	-	-	-	-	Bacteria	Verrucomicrobia	Verrucomicrobiae	Verrucomicrobiales	Akkermansiaceae	Akkermansia	unclassified	-	-
member	18547	-	-	-	-	-	HG2910849	cellular processes and signaling	Posttranslational modification, protein turnover, chaperones	2ITGT	C-terminal domain of 1-Cys peroxiredoxin	349741.Amuc_1321	Bacteria	Verrucomicrobia	Verrucomicrobiae	Verrucomicrobiales	Akkermansiaceae	Akkermansia	Akkermansia muciniphila	unclassified	unclassified
group	18548	1	-	-	-	-	HG2817855	unclassified	unclassified	unclassified	unclassified	unclassified	unclassified	unclassified	unclassified	unclassified	unclassified	unclassified	unclassified	unclassified	unclassified	0.1	-	0.1	-	0.0	-	0.0	-	0/0	0/0	0/0	0/0	0/0	0/0	0/0	0/0	0/0	0/0	0/0	0/0	0/0	0/0
member	18548	-	-	-	-	-	HG2817855	unclassified	unclassified	unclassified	unclassified	unclassified	unclassified	unclassified	unclassified	unclassified	unclassified	unclassified	unclassified	unclassified	unclassified
group	18549	1	-	-	-	-	HG2817994	unclassified	unclassified	unclassified	unclassified	unclassified	Bacteria	Spirochaetes	Spirochaetia	Leptospirales	Leptospiraceae	Leptospira	various	unclassified	unclassified	0.1	-	0.1	-	0.0	-	0.0	-	0/0	0/0	0/0	0/0	0/0	1/1	1/1	1/1	1/1	1/1	1/1	1/1	0/0	0/0
member	18549	-	-	-	-	-	HG2817994	unclassified	unclassified	unclassified	unclassified	unclassified	Bacteria	Spirochaetes	Spirochaetia	Leptospirales	Leptospiraceae	Leptospira	Leptospira interrogans	unclassified	unclassified
member	18549	-	-	-	-	-	HG2817994	-	-	-	-	-	Bacteria	Spirochaetes	Spirochaetia	Leptospirales	Leptospiraceae	Leptospira	unclassified	-	-
group	18550	2	207	207	85.02	85.02	HG2818057;HG2827873	metabolism	Nucleotide transport and metabolism	various	Cytidylate kinase-like family	various	Bacteria	Firmicutes	Clostridia	Eubacteriales	Clostridiaceae	Clostridium	Clostridium beijerinckii	unclassified	unclassified	0.1	-	0.1	-	0.0	-	0.0	-	2/2	2/2	1/2	2/2	1/2	2/2	2/2	2/2	2/2	2/2	2/2	2/2	0/0	0/0
member	18550	-	-	-	-	-	HG2818057	metabolism	Nucleotide transport and metabolism	36GVC	Cytidylate kinase-like family	290402.Cbei_4066	Bacteria	Firmicutes	Clostridia	Eubacteriales	Clostridiaceae	Clostridium	Clostridium beijerinckii	unclassified	unclassified
member	18550	-	-	-	-	-	HG2827873	metabolism	Nucleotide transport and metabolism	36I0N	Cytidylate kinase-like family	290402.Cbei_2764	Bacteria	Firmicutes	Clostridia	Eubacteriales	Clostridiaceae	Clostridium	Clostridium beijerinckii	unclassified	unclassified
group	18551	3	207	207	95.17	97.1	HG2818068;HG2823206;HG2824423	unclassified	unclassified	4CWAB	unclassified	742722.HMPREF9463_01185	Bacteria	Actinobacteria	Coriobacteriia	Coriobacteriales	Coriobacteriaceae	Collinsella	Collinsella aerofaciens	unclassified	unclassified	0.1	-	0.1	-	0.0	-	0.0	-	3/3	3/3	3/3	3/3	3/3	2/3	2/3	2/3	2/3	2/3	2/3	2/3	0/0	0/0
member	18551	-	-	-	-	-	HG2818068	unclassified	unclassified	4CWAB	unclassified	742722.HMPREF9463_01185	unclassified	unclassified	unclassified	unclassified	unclassified	unclassified	unclassified	unclassified	unclassified
member	18551	-	-	-	-	-	HG2823206	unclassified	unclassified	4CWAB	unclassified	742722.HMPREF9463_01185	Bacteria	Actinobacteria	Coriobacteriia	Coriobacteriales	Coriobacteriaceae	Collinsella	Collinsella aerofaciens	unclassified	unclassified
member	18551	-	-	-	-	-	HG2824423	unclassified	unclassified	4CWAB	unclassified	742722.HMPREF9463_01185	Bacteria	Actinobacteria	Coriobacteriia	Coriobacteriales	Coriobacteriaceae	Collinsella	Collinsella aerofaciens	unclassified	unclassified
group	18552	3	207	217	90.78	96.77	HG2818104;HG2820226;HG2965203	metabolism	Energy production and conversion	2FNA0	Destroys radicals which are normally produced within the cells and which are toxic to biological systems	762968.HMPREF9441_03377	Bacteria	Bacteroidetes	Bacteroidia	Bacteroidales	Prevotellaceae	Paraprevotella	various	unclassified	unclassified	0.1	-	0.1	-	0.0	-	0.0	-	3/3	3/3	3/3	3/3	2/3	3/3	3/3	3/3	3/3	3/3	3/3	2/3	0/0	0/0
member	18552	-	-	-	-	-	HG2818104	metabolism	Energy production and conversion	2FNA0	Destroys radicals which are normally produced within the cells and which are toxic to biological systems	762968.HMPREF9441_03377	Bacteria	Bacteroidetes	Bacteroidia	Bacteroidales	Prevotellaceae	Paraprevotella	Paraprevotella clara	unclassified	unclassified
member	18552	-	-	-	-	-	HG2818104	-	-	-	-	-	Bacteria	Bacteroidetes	Bacteroidia	Bacteroidales	Prevotellaceae	Paraprevotella	Paraprevotella clara CAG:116	-	-
member	18552	-	-	-	-	-	HG2820226	metabolism	Energy production and conversion	2FNA0	Destroys radicals which are normally produced within the cells and which are toxic to biological systems	762982.HMPREF9442_00956	Bacteria	Bacteroidetes	Bacteroidia	Bacteroidales	Prevotellaceae	Paraprevotella	Paraprevotella xylaniphila	unclassified	unclassified
member	18552	-	-	-	-	-	HG2965203	metabolism	Energy production and conversion	2FNA0	Destroys radicals which are normally produced within the cells and which are toxic to biological systems	762968.HMPREF9441_03377	Bacteria	Bacteroidetes	Bacteroidia	Bacteroidales	Prevotellaceae	Paraprevotella	Paraprevotella clara	unclassified	unclassified
member	18552	-	-	-	-	-	HG2965203	-	-	-	-	-	Bacteria	Bacteroidetes	Bacteroidia	Bacteroidales	Prevotellaceae	Paraprevotella	Paraprevotella clara CAG:116	-	-
group	18553	1	-	-	-	-	HG2818193	information storage and processing	Transcription	223IK	Sigma-70 region 2	742740.HMPREF9474_03298	Bacteria	Firmicutes	Clostridia	Eubacteriales	Clostridiaceae	Hungatella	Hungatella hathewayi	unclassified	unclassified	0.1	-	0.1	-	0.0	-	0.0	-	1/1	1/1	1/1	1/1	1/1	1/1	1/1	1/1	1/1	1/1	1/1	1/1	0/0	0/0
member	18553	-	-	-	-	-	HG2818193	information storage and processing	Transcription	223IK	Sigma-70 region 2	742740.HMPREF9474_03298	Bacteria	Firmicutes	Clostridia	Eubacteriales	Clostridiaceae	Hungatella	Hungatella hathewayi	unclassified	unclassified
group	18554	1	-	-	-	-	HG2818219	unclassified	unclassified	4CVNT	unclassified	502558.EGYY_04120	Bacteria	Actinobacteria	Coriobacteriia	Eggerthellales	Eggerthellaceae	Gordonibacter	Gordonibacter pamelaeae	unclassified	unclassified	0.1	-	0.1	-	0.0	-	0.0	-	1/1	1/1	1/1	1/1	1/1	1/1	1/1	1/1	1/1	1/1	1/1	1/1	0/0	0/0
member	18554	-	-	-	-	-	HG2818219	unclassified	unclassified	4CVNT	unclassified	502558.EGYY_04120	Bacteria	Actinobacteria	Coriobacteriia	Eggerthellales	Eggerthellaceae	Gordonibacter	Gordonibacter pamelaeae	unclassified	unclassified
group	18555	1	-	-	-	-	HG2818282	cellular processes and signaling	Signal transduction mechanisms	2MHU8	diguanylate cyclase	1304885.AUEY01000067_gene1309	unclassified	unclassified	unclassified	unclassified	unclassified	unclassified	unclassified	unclassified	unclassified	0.1	-	0.1	-	0.0	-	0.0	-	1/1	1/1	1/1	1/1	1/1	0/0	0/0	0/0	0/0	0/0	0/0	0/0	0/0	0/0
member	18555	-	-	-	-	-	HG2818282	cellular processes and signaling	Signal transduction mechanisms	2MHU8	diguanylate cyclase	1304885.AUEY01000067_gene1309	unclassified	unclassified	unclassified	unclassified	unclassified	unclassified	unclassified	unclassified	unclassified
group	18556	1	-	-	-	-	HG2818578	unclassified	unclassified	unclassified	unclassified	unclassified	unclassified	unclassified	unclassified	unclassified	unclassified	unclassified	unclassified	unclassified	unclassified	0.1	-	0.1	-	0.0	-	0.0	-	0/0	0/0	0/0	0/0	0/0	0/0	0/0	0/0	0/0	0/0	0/0	0/0	0/0	0/0
member	18556	-	-	-	-	-	HG2818578	unclassified	unclassified	unclassified	unclassified	unclassified	unclassified	unclassified	unclassified	unclassified	unclassified	unclassified	unclassified	unclassified	unclassified
group	18557	1	-	-	-	-	HG2818676	unclassified	unclassified	unclassified	unclassified	unclassified	unclassified	unclassified	unclassified	unclassified	unclassified	unclassified	unclassified	unclassified	unclassified	0.1	-	0.1	-	0.0	-	0.0	-	0/0	0/0	0/0	0/0	0/0	0/0	0/0	0/0	0/0	0/0	0/0	0/0	0/0	0/0
member	18557	-	-	-	-	-	HG2818676	unclassified	unclassified	unclassified	unclassified	unclassified	unclassified	unclassified	unclassified	unclassified	unclassified	unclassified	unclassified	unclassified	unclassified
group	18558	1	-	-	-	-	HG2818712	metabolism	Nucleotide transport and metabolism	3WG9X	Catalyzes the stereoinversion of LL-2,6- diaminoheptanedioate (L,L-DAP) to meso-diaminoheptanedioate (meso- DAP), a precursor of L-lysine and an essential component of the bacterial peptidoglycan	457412.RSAG_02104	Bacteria	Firmicutes	Clostridia	Eubacteriales	various	various	various	unclassified	unclassified	0.1	-	0.1	-	0.0	-	0.0	-	1/1	1/1	1/1	1/1	1/1	1/1	1/1	1/1	1/1	1/1	1/1	1/1	0/0	0/0
member	18558	-	-	-	-	-	HG2818712	metabolism	Nucleotide transport and metabolism	3WG9X	Catalyzes the stereoinversion of LL-2,6- diaminoheptanedioate (L,L-DAP) to meso-diaminoheptanedioate (meso- DAP), a precursor of L-lysine and an essential component of the bacterial peptidoglycan	457412.RSAG_02104	Bacteria	Firmicutes	Clostridia	Eubacteriales	Clostridiaceae	Clostridium	uncultured Clostridium sp.	unclassified	unclassified
member	18558	-	-	-	-	-	HG2818712	-	-	-	-	-	Bacteria	Firmicutes	Clostridia	Eubacteriales	Lachnospiraceae	Blautia	Blautia faecis	-	-
member	18558	-	-	-	-	-	HG2818712	-	-	-	-	-	Bacteria	Firmicutes	Clostridia	Eubacteriales	Lachnospiraceae	Blautia	uncultured Blautia sp.	-	-
member	18558	-	-	-	-	-	HG2818712	-	-	-	-	-	Bacteria	Firmicutes	Clostridia	Eubacteriales	Oscillospiraceae	Ruminococcus	Ruminococcus sp. 1001136B_160425_D2	-	-
member	18558	-	-	-	-	-	HG2818712	-	-	-	-	-	Bacteria	Firmicutes	Clostridia	Eubacteriales	unclassified	unclassified	unclassified	-	-
group	18559	1	-	-	-	-	HG2818948	unclassified	unclassified	unclassified	unclassified	unclassified	unclassified	unclassified	unclassified	unclassified	unclassified	unclassified	unclassified	unclassified	unclassified	0.1	-	0.1	-	0.0	-	0.0	-	0/0	0/0	0/0	0/0	0/0	0/0	0/0	0/0	0/0	0/0	0/0	0/0	0/0	0/0
member	18559	-	-	-	-	-	HG2818948	unclassified	unclassified	unclassified	unclassified	unclassified	unclassified	unclassified	unclassified	unclassified	unclassified	unclassified	unclassified	unclassified	unclassified
group	18560	2	207	207	89.37	89.37	HG2819014;HG2826580	metabolism	Amino acid transport and metabolism	COG2755	lipolytic protein G-D-S-L family	1121094.KB894651_gene1533	Bacteria	Bacteroidetes	Bacteroidia	Bacteroidales	Bacteroidaceae	Bacteroides	Bacteroides sp. CAG:714	acetyl xylan esterase (EC 3.1.1.72).	CE2	0.1	-	0.1	-	0.0	-	0.0	-	2/2	2/2	2/2	2/2	2/2	1/2	1/2	1/2	1/2	1/2	1/2	1/2	2/2	2/2
member	18560	-	-	-	-	-	HG2819014	metabolism	Amino acid transport and metabolism	COG2755	lipolytic protein G-D-S-L family	1121094.KB894651_gene1533	Bacteria	Bacteroidetes	Bacteroidia	Bacteroidales	Bacteroidaceae	Bacteroides	Bacteroides sp. CAG:714	acetyl xylan esterase (EC 3.1.1.72).	CE2
member	18560	-	-	-	-	-	HG2826580	metabolism	Amino acid transport and metabolism	COG2755	lipolytic protein G-D-S-L family	1121094.KB894651_gene1533	unclassified	unclassified	unclassified	unclassified	unclassified	unclassified	unclassified	acetyl xylan esterase (EC 3.1.1.72).	CE2
group	18561	1	-	-	-	-	HG2819872	poorly characterized	Function unknown	3WPP0	Psort location CytoplasmicMembrane, score	411471.SUBVAR_05447	unclassified	unclassified	unclassified	unclassified	unclassified	unclassified	unclassified	unclassified	unclassified	0.1	-	0.1	-	0.0	-	0.0	-	1/1	1/1	1/1	1/1	1/1	0/0	0/0	0/0	0/0	0/0	0/0	0/0	0/0	0/0
member	18561	-	-	-	-	-	HG2819872	poorly characterized	Function unknown	3WPP0	Psort location CytoplasmicMembrane, score	411471.SUBVAR_05447	unclassified	unclassified	unclassified	unclassified	unclassified	unclassified	unclassified	unclassified	unclassified
group	18562	1	-	-	-	-	HG2819913	unclassified	unclassified	unclassified	unclassified	unclassified	Bacteria	Proteobacteria	Gammaproteobacteria	Enterobacterales	Enterobacteriaceae	various	various	unclassified	unclassified	0.1	-	0.1	-	0.0	-	0.0	-	0/0	0/0	0/0	0/0	0/0	1/1	1/1	1/1	1/1	1/1	1/1	1/1	0/0	0/0
member	18562	-	-	-	-	-	HG2819913	unclassified	unclassified	unclassified	unclassified	unclassified	Bacteria	Proteobacteria	Gammaproteobacteria	Enterobacterales	Enterobacteriaceae	Citrobacter	Citrobacter freundii	unclassified	unclassified
member	18562	-	-	-	-	-	HG2819913	-	-	-	-	-	Bacteria	Proteobacteria	Gammaproteobacteria	Enterobacterales	Enterobacteriaceae	Klebsiella	Klebsiella oxytoca	-	-
member	18562	-	-	-	-	-	HG2819913	-	-	-	-	-	Bacteria	Proteobacteria	Gammaproteobacteria	Enterobacterales	Enterobacteriaceae	unclassified	unclassified	-	-
group	18563	1	-	-	-	-	HG2820479	various	various	3WHVP	Psort location CytoplasmicMembrane, score	1123075.AUDP01000009_gene1217	Bacteria	Firmicutes	Clostridia	Eubacteriales	Lachnospiraceae	Fusicatenibacter	Fusicatenibacter sp. CLA-AA-H277	unclassified	unclassified	0.1	-	0.1	-	0.0	-	0.0	-	1/1	1/1	1/1	1/1	1/1	1/1	1/1	1/1	1/1	1/1	1/1	1/1	0/0	0/0
member	18563	-	-	-	-	-	HG2820479	cellular processes and signaling	Cell wall/membrane/envelope biogenesis	3WHVP	Psort location CytoplasmicMembrane, score	1123075.AUDP01000009_gene1217	Bacteria	Firmicutes	Clostridia	Eubacteriales	Lachnospiraceae	Fusicatenibacter	Fusicatenibacter sp. CLA-AA-H277	unclassified	unclassified
member	18563	-	-	-	-	-	HG2820479	metabolism	Carbohydrate transport and metabolism	3WHVP	Psort location CytoplasmicMembrane, score	1123075.AUDP01000009_gene1217	-	-	-	-	-	-	-	-	-
group	18564	2	207	644	30.28	30.28	HG2820584;HG5315335	metabolism	Carbohydrate transport and metabolism	25CTB	Bacterial extracellular solute-binding protein	658086.HMPREF0994_01030	Bacteria	Firmicutes	Clostridia	Eubacteriales	Clostridiaceae	Clostridium	uncultured Clostridium sp.	unclassified	unclassified	0.1	-	0.1	-	0.0	-	0.0	-	2/2	2/2	2/2	2/2	2/2	2/2	2/2	2/2	2/2	2/2	2/2	2/2	0/0	0/0
member	18564	-	-	-	-	-	HG2820584	metabolism	Carbohydrate transport and metabolism	25CTB	Bacterial extracellular solute-binding protein	658086.HMPREF0994_01030	Bacteria	Firmicutes	Clostridia	Eubacteriales	Clostridiaceae	Clostridium	uncultured Clostridium sp.	unclassified	unclassified
member	18564	-	-	-	-	-	HG5315335	metabolism	Carbohydrate transport and metabolism	25CTB	Bacterial extracellular solute-binding protein	658086.HMPREF0994_01030	Bacteria	Firmicutes	Clostridia	Eubacteriales	Clostridiaceae	Clostridium	uncultured Clostridium sp.	unclassified	unclassified
group	18565	1	-	-	-	-	HG2820940	poorly characterized	Function unknown	4AP4P	L,D-transpeptidase catalytic domain	763034.HMPREF9446_01595	unclassified	unclassified	unclassified	unclassified	unclassified	unclassified	unclassified	unclassified	unclassified	0.1	-	0.1	-	0.0	-	0.0	-	1/1	1/1	1/1	1/1	1/1	0/0	0/0	0/0	0/0	0/0	0/0	0/0	0/0	0/0
member	18565	-	-	-	-	-	HG2820940	poorly characterized	Function unknown	4AP4P	L,D-transpeptidase catalytic domain	763034.HMPREF9446_01595	unclassified	unclassified	unclassified	unclassified	unclassified	unclassified	unclassified	unclassified	unclassified
group	18566	1	-	-	-	-	HG2820989	unclassified	unclassified	unclassified	unclassified	unclassified	Bacteria	Firmicutes	Clostridia	Eubacteriales	unclassified	unclassified	various	unclassified	unclassified	0.1	-	0.1	-	0.0	-	0.0	-	0/0	0/0	0/0	0/0	0/0	1/1	1/1	1/1	1/1	1/1	1/1	1/1	0/0	0/0
member	18566	-	-	-	-	-	HG2820989	unclassified	unclassified	unclassified	unclassified	unclassified	Bacteria	Firmicutes	Clostridia	Eubacteriales	unclassified	unclassified	Clostridiales bacterium 42_27	unclassified	unclassified
group	18567	8	207	300	43.67	99.67	HG2821188;HG3314262;HG3922504;HG3923176;HG3924070;HG3924364;HG3925452;HG3927727	various	various	3WJVQ	Bacterial periplasmic substrate-binding proteins	718252.FP2_09660	Bacteria	Firmicutes	Clostridia	Eubacteriales	Oscillospiraceae	Faecalibacterium	Faecalibacterium sp. Marseille-P9312	unclassified	unclassified	0.1	-	0.1	-	0.0	-	0.0	-	8/8	8/8	8/8	8/8	8/8	8/8	8/8	8/8	8/8	8/8	8/8	5/8	0/0	0/0
member	18567	-	-	-	-	-	HG2821188	cellular processes and signaling	Signal transduction mechanisms	3WJVQ	Bacterial periplasmic substrate-binding proteins	718252.FP2_09660	Bacteria	Firmicutes	Clostridia	Eubacteriales	Oscillospiraceae	Faecalibacterium	Faecalibacterium sp. Marseille-P9312	unclassified	unclassified
member	18567	-	-	-	-	-	HG2821188	metabolism	Amino acid transport and metabolism	3WJVQ	Bacterial periplasmic substrate-binding proteins	718252.FP2_09660	-	-	-	-	-	-	-	-	-
member	18567	-	-	-	-	-	HG3314262	cellular processes and signaling	Signal transduction mechanisms	3WJVQ	Bacterial periplasmic substrate-binding proteins	718252.FP2_09660	Bacteria	Firmicutes	Clostridia	Eubacteriales	Oscillospiraceae	Faecalibacterium	Faecalibacterium prausnitzii	unclassified	unclassified
member	18567	-	-	-	-	-	HG3314262	metabolism	Amino acid transport and metabolism	3WJVQ	Bacterial periplasmic substrate-binding proteins	718252.FP2_09660	-	-	-	-	-	-	-	-	-
member	18567	-	-	-	-	-	HG3922504	cellular processes and signaling	Signal transduction mechanisms	3WJVQ	Bacterial periplasmic substrate-binding proteins	718252.FP2_09660	Bacteria	Firmicutes	Clostridia	Eubacteriales	Oscillospiraceae	Faecalibacterium	Faecalibacterium prausnitzii	unclassified	unclassified
member	18567	-	-	-	-	-	HG3922504	metabolism	Amino acid transport and metabolism	3WJVQ	Bacterial periplasmic substrate-binding proteins	718252.FP2_09660	-	-	-	-	-	-	-	-	-
member	18567	-	-	-	-	-	HG3923176	cellular processes and signaling	Signal transduction mechanisms	3WJVQ	Bacterial periplasmic substrate-binding proteins	718252.FP2_09660	Bacteria	Firmicutes	Clostridia	Eubacteriales	Oscillospiraceae	Faecalibacterium	Faecalibacterium sp. Marseille-P9312	unclassified	unclassified
member	18567	-	-	-	-	-	HG3923176	metabolism	Amino acid transport and metabolism	3WJVQ	Bacterial periplasmic substrate-binding proteins	718252.FP2_09660	-	-	-	-	-	-	-	-	-
member	18567	-	-	-	-	-	HG3924070	cellular processes and signaling	Signal transduction mechanisms	3WJVQ	Bacterial periplasmic substrate-binding proteins	718252.FP2_09660	Bacteria	Firmicutes	Clostridia	Eubacteriales	Oscillospiraceae	Faecalibacterium	Faecalibacterium sp. Marseille-P9312	unclassified	unclassified
member	18567	-	-	-	-	-	HG3924070	metabolism	Amino acid transport and metabolism	3WJVQ	Bacterial periplasmic substrate-binding proteins	718252.FP2_09660	-	-	-	-	-	-	-	-	-
member	18567	-	-	-	-	-	HG3924364	cellular processes and signaling	Signal transduction mechanisms	3WJVQ	Bacterial periplasmic substrate-binding proteins	718252.FP2_09660	Bacteria	Firmicutes	Clostridia	Eubacteriales	Oscillospiraceae	Faecalibacterium	Faecalibacterium sp. Marseille-P9312	unclassified	unclassified
member	18567	-	-	-	-	-	HG3924364	metabolism	Amino acid transport and metabolism	3WJVQ	Bacterial periplasmic substrate-binding proteins	718252.FP2_09660	-	-	-	-	-	-	-	-	-
member	18567	-	-	-	-	-	HG3925452	cellular processes and signaling	Signal transduction mechanisms	3WJVQ	Bacterial periplasmic substrate-binding proteins	718252.FP2_09660	Bacteria	Firmicutes	Clostridia	Eubacteriales	Oscillospiraceae	Faecalibacterium	Faecalibacterium sp. Marseille-P9312	unclassified	unclassified
member	18567	-	-	-	-	-	HG3925452	metabolism	Amino acid transport and metabolism	3WJVQ	Bacterial periplasmic substrate-binding proteins	718252.FP2_09660	-	-	-	-	-	-	-	-	-
member	18567	-	-	-	-	-	HG3927727	cellular processes and signaling	Signal transduction mechanisms	3WJVQ	Bacterial periplasmic substrate-binding proteins	718252.FP2_09660	Bacteria	Firmicutes	Clostridia	Eubacteriales	Oscillospiraceae	Faecalibacterium	Faecalibacterium prausnitzii	unclassified	unclassified
member	18567	-	-	-	-	-	HG3927727	metabolism	Amino acid transport and metabolism	3WJVQ	Bacterial periplasmic substrate-binding proteins	718252.FP2_09660	Bacteria	Firmicutes	Clostridia	Eubacteriales	Oscillospiraceae	Faecalibacterium	Faecalibacterium sp. CLA-AA-H233	-	-
group	18568	1	-	-	-	-	HG2821332	information storage and processing	Transcription	3WGJW	Transcriptional regulator	1195236.CTER_1299	unclassified	unclassified	unclassified	unclassified	unclassified	unclassified	unclassified	unclassified	unclassified	0.1	-	0.1	-	0.0	-	0.0	-	1/1	1/1	1/1	1/1	1/1	0/0	0/0	0/0	0/0	0/0	0/0	0/0	0/0	0/0
member	18568	-	-	-	-	-	HG2821332	information storage and processing	Transcription	3WGJW	Transcriptional regulator	1195236.CTER_1299	unclassified	unclassified	unclassified	unclassified	unclassified	unclassified	unclassified	unclassified	unclassified
group	18569	1	-	-	-	-	HG2821401	unclassified	unclassified	24U6X	unclassified	665956.HMPREF1032_02543	unclassified	unclassified	unclassified	unclassified	unclassified	unclassified	unclassified	unclassified	unclassified	0.1	-	0.1	-	0.0	-	0.0	-	1/1	1/1	1/1	1/1	1/1	0/0	0/0	0/0	0/0	0/0	0/0	0/0	0/0	0/0
member	18569	-	-	-	-	-	HG2821401	unclassified	unclassified	24U6X	unclassified	665956.HMPREF1032_02543	unclassified	unclassified	unclassified	unclassified	unclassified	unclassified	unclassified	unclassified	unclassified
group	18570	1	-	-	-	-	HG2821481	cellular processes and signaling	Cell wall/membrane/envelope biogenesis	2NPA0	glycosyl transferase group 1	1047013.AQSP01000144_gene817	Bacteria	Bacteroidetes	Bacteroidia	Bacteroidales	Prevotellaceae	Prevotella	Prevotella copri	unclassified	unclassified	0.1	-	0.1	-	0.0	-	0.0	-	1/1	1/1	1/1	1/1	1/1	1/1	1/1	1/1	1/1	1/1	1/1	1/1	0/0	0/0
member	18570	-	-	-	-	-	HG2821481	cellular processes and signaling	Cell wall/membrane/envelope biogenesis	2NPA0	glycosyl transferase group 1	1047013.AQSP01000144_gene817	Bacteria	Bacteroidetes	Bacteroidia	Bacteroidales	Prevotellaceae	Prevotella	Prevotella copri	unclassified	unclassified
group	18571	2	207	262	79.01	79.01	HG2821498;HG3530487	unclassified	unclassified	various	unclassified	various	Bacteria	Bacteroidetes	Bacteroidia	Bacteroidales	Bacteroidaceae	Bacteroides	various	unclassified	unclassified	0.1	-	0.1	-	0.0	-	0.0	-	1/2	1/2	1/2	1/2	1/2	2/2	2/2	2/2	2/2	2/2	2/2	2/2	0/0	0/0
member	18571	-	-	-	-	-	HG2821498	unclassified	unclassified	4NX5R	unclassified	1122993.KB898325_gene2273	Bacteria	Bacteroidetes	Bacteroidia	Bacteroidales	Bacteroidaceae	Bacteroides	Bacteroides ovatus	unclassified	unclassified
member	18571	-	-	-	-	-	HG2821498	-	-	-	-	-	Bacteria	Bacteroidetes	Bacteroidia	Bacteroidales	Bacteroidaceae	Bacteroides	Bacteroides sp. 2_2_4	-	-
member	18571	-	-	-	-	-	HG2821498	-	-	-	-	-	Bacteria	Bacteroidetes	Bacteroidia	Bacteroidales	Bacteroidaceae	Bacteroides	unclassified	-	-
member	18571	-	-	-	-	-	HG3530487	unclassified	unclassified	32ZXX	unclassified	706587.Desti_2818	Bacteria	Bacteroidetes	Bacteroidia	Bacteroidales	Bacteroidaceae	Bacteroides	Bacteroides ovatus	unclassified	unclassified
member	18571	-	-	-	-	-	HG3530487	-	-	-	-	-	Bacteria	Bacteroidetes	Bacteroidia	Bacteroidales	Bacteroidaceae	Bacteroides	Bacteroides sp. 2_2_4	-	-
member	18571	-	-	-	-	-	HG3530487	-	-	-	-	-	Bacteria	Bacteroidetes	Bacteroidia	Bacteroidales	Bacteroidaceae	Bacteroides	unclassified	-	-
group	18572	1	-	-	-	-	HG2821822	metabolism	Nucleotide transport and metabolism	3WJF4	Phosphorylation of dTMP to form dTDP in both de novo and salvage pathways of dTTP synthesis	509191.AEDB02000043_gene4863	Bacteria	Firmicutes	unclassified	unclassified	unclassified	unclassified	various	unclassified	unclassified	0.1	-	0.1	-	0.0	-	0.0	-	1/1	1/1	1/1	1/1	1/1	1/1	1/1	1/1	1/1	1/1	1/1	1/1	0/0	0/0
member	18572	-	-	-	-	-	HG2821822	metabolism	Nucleotide transport and metabolism	3WJF4	Phosphorylation of dTMP to form dTDP in both de novo and salvage pathways of dTTP synthesis	509191.AEDB02000043_gene4863	Bacteria	Firmicutes	unclassified	unclassified	unclassified	unclassified	Firmicutes bacterium CAG:552	unclassified	unclassified
member	18572	-	-	-	-	-	HG2821822	-	-	-	-	-	Bacteria	Firmicutes	unclassified	unclassified	unclassified	unclassified	Firmicutes bacterium CAG:552_39_19	-	-
group	18573	1	-	-	-	-	HG2821967	unclassified	unclassified	4HW4J	unclassified	1046629.Ssal_02064	Bacteria	Firmicutes	Bacilli	Lactobacillales	Streptococcaceae	Streptococcus	Streptococcus parasanguinis	unclassified	unclassified	0.1	-	0.1	-	0.0	-	0.0	-	1/1	1/1	1/1	1/1	1/1	1/1	1/1	1/1	1/1	1/1	1/1	1/1	0/0	0/0
member	18573	-	-	-	-	-	HG2821967	unclassified	unclassified	4HW4J	unclassified	1046629.Ssal_02064	Bacteria	Firmicutes	Bacilli	Lactobacillales	Streptococcaceae	Streptococcus	Streptococcus parasanguinis	unclassified	unclassified
group	18574	1	-	-	-	-	HG2821997	unclassified	unclassified	2FT1P	unclassified	1410608.JNKX01000009_gene1448	Bacteria	Bacteroidetes	Bacteroidia	Bacteroidales	Prevotellaceae	Prevotella	Prevotella copri	unclassified	unclassified	0.1	-	0.1	-	0.0	-	0.0	-	1/1	1/1	1/1	1/1	1/1	1/1	1/1	1/1	1/1	1/1	1/1	1/1	0/0	0/0
member	18574	-	-	-	-	-	HG2821997	unclassified	unclassified	2FT1P	unclassified	1410608.JNKX01000009_gene1448	Bacteria	Bacteroidetes	Bacteroidia	Bacteroidales	Prevotellaceae	Prevotella	Prevotella copri	unclassified	unclassified
group	18575	1	-	-	-	-	HG2822065	unclassified	unclassified	unclassified	unclassified	unclassified	unclassified	unclassified	unclassified	unclassified	unclassified	unclassified	unclassified	unclassified	unclassified	0.1	-	0.1	-	0.0	-	0.0	-	0/0	0/0	0/0	0/0	0/0	0/0	0/0	0/0	0/0	0/0	0/0	0/0	0/0	0/0
member	18575	-	-	-	-	-	HG2822065	unclassified	unclassified	unclassified	unclassified	unclassified	unclassified	unclassified	unclassified	unclassified	unclassified	unclassified	unclassified	unclassified	unclassified
group	18576	4	207	791	20.4	99.37	HG2822129;HG5437613;HG5444046;HG5444265	metabolism	Inorganic ion transport and metabolism	4AP6U	Psort location OuterMembrane, score	various	Bacteria	Bacteroidetes	Bacteroidia	Bacteroidales	Bacteroidaceae	Phocaeicola	Phocaeicola salanitronis	unclassified	unclassified	0.1	-	0.1	-	0.0	-	0.0	-	4/4	4/4	4/4	4/4	2/4	3/4	3/4	3/4	3/4	3/4	3/4	2/4	0/0	0/0
member	18576	-	-	-	-	-	HG2822129	metabolism	Inorganic ion transport and metabolism	4AP6U	Psort location OuterMembrane, score	667015.Bacsa_2210	Bacteria	Bacteroidetes	Bacteroidia	Bacteroidales	Bacteroidaceae	Phocaeicola	Phocaeicola salanitronis	unclassified	unclassified
member	18576	-	-	-	-	-	HG5437613	metabolism	Inorganic ion transport and metabolism	4AP6U	Psort location OuterMembrane, score	667015.Bacsa_2210	Bacteria	Bacteroidetes	Bacteroidia	Bacteroidales	Bacteroidaceae	Phocaeicola	Phocaeicola salanitronis	unclassified	unclassified
member	18576	-	-	-	-	-	HG5444046	metabolism	Inorganic ion transport and metabolism	4AP6U	Psort location OuterMembrane, score	484018.BACPLE_00413	unclassified	unclassified	unclassified	unclassified	unclassified	unclassified	unclassified	unclassified	unclassified
member	18576	-	-	-	-	-	HG5444265	metabolism	Inorganic ion transport and metabolism	4AP6U	Psort location OuterMembrane, score	484018.BACPLE_00413	Bacteria	Bacteroidetes	Bacteroidia	Bacteroidales	Bacteroidaceae	Phocaeicola	Phocaeicola plebeius	unclassified	unclassified
group	18577	1	-	-	-	-	HG2822219	metabolism	Secondary metabolites biosynthesis, transport and catabolism	4H57P	Isochorismatase family	1262914.BN533_00242	Bacteria	various	various	various	various	various	various	unclassified	unclassified	0.1	-	0.1	-	0.0	-	0.0	-	1/1	1/1	1/1	1/1	1/1	1/1	1/1	1/1	1/1	1/1	1/1	1/1	0/0	0/0
member	18577	-	-	-	-	-	HG2822219	metabolism	Secondary metabolites biosynthesis, transport and catabolism	4H57P	Isochorismatase family	1262914.BN533_00242	Bacteria	Firmicutes	Negativicutes	Acidaminococcales	Acidaminococcaceae	Phascolarctobacterium	Phascolarctobacterium faecium	unclassified	unclassified
member	18577	-	-	-	-	-	HG2822219	-	-	-	-	-	Bacteria	Verrucomicrobia	Verrucomicrobiae	Verrucomicrobiales	Akkermansiaceae	Akkermansia	Akkermansia muciniphila	-	-
group	18578	1	-	-	-	-	HG2822749	information storage and processing	Translation, ribosomal structure and biogenesis	3WGQT	Forms part of the polypeptide exit tunnel	428125.CLOLEP_01035	Bacteria	Firmicutes	Clostridia	Eubacteriales	various	various	various	unclassified	unclassified	0.1	-	0.1	-	0.0	-	0.0	-	1/1	1/1	1/1	1/1	1/1	1/1	1/1	1/1	1/1	1/1	1/1	1/1	0/0	0/0
member	18578	-	-	-	-	-	HG2822749	information storage and processing	Translation, ribosomal structure and biogenesis	3WGQT	Forms part of the polypeptide exit tunnel	428125.CLOLEP_01035	Bacteria	Firmicutes	Clostridia	Eubacteriales	Eubacteriaceae	Eubacterium	Eubacterium sp. CAG:202	unclassified	unclassified
member	18578	-	-	-	-	-	HG2822749	-	-	-	-	-	Bacteria	Firmicutes	Clostridia	Eubacteriales	Oscillospiraceae	Ruminococcus	unclassified	-	-
group	18579	1	-	-	-	-	HG2822890	cellular processes and signaling	various	2FP1H	Outer membrane efflux protein	883158.HMPREF9140_01856	unclassified	unclassified	unclassified	unclassified	unclassified	unclassified	unclassified	unclassified	unclassified	0.1	-	0.1	-	0.0	-	0.0	-	1/1	1/1	1/1	1/1	1/1	0/0	0/0	0/0	0/0	0/0	0/0	0/0	0/0	0/0
member	18579	-	-	-	-	-	HG2822890	cellular processes and signaling	Cell wall/membrane/envelope biogenesis	2FP1H	Outer membrane efflux protein	883158.HMPREF9140_01856	unclassified	unclassified	unclassified	unclassified	unclassified	unclassified	unclassified	unclassified	unclassified
member	18579	-	-	-	-	-	HG2822890	cellular processes and signaling	Intracellular trafficking, secretion, and vesicular transport	2FP1H	Outer membrane efflux protein	883158.HMPREF9140_01856	-	-	-	-	-	-	-	-	-
group	18580	1	-	-	-	-	HG2822990	unclassified	unclassified	1S1WR	unclassified	287.DR97_2235	various	various	various	various	various	various	various	unclassified	unclassified	0.1	-	0.1	-	0.0	-	0.0	-	1/1	1/1	1/1	1/1	1/1	1/1	1/1	1/1	1/1	1/1	1/1	1/1	0/0	0/0
member	18580	-	-	-	-	-	HG2822990	unclassified	unclassified	1S1WR	unclassified	287.DR97_2235	Bacteria	Proteobacteria	Gammaproteobacteria	Enterobacterales	Enterobacteriaceae	Enterobacter	Enterobacter cloacae	unclassified	unclassified
member	18580	-	-	-	-	-	HG2822990	-	-	-	-	-	Bacteria	Proteobacteria	Gammaproteobacteria	Moraxellales	Moraxellaceae	Acinetobacter	Acinetobacter baumannii	-	-
member	18580	-	-	-	-	-	HG2822990	-	-	-	-	-	Bacteria	Proteobacteria	Gammaproteobacteria	Pseudomonadales	Pseudomonadaceae	Pseudomonas	Pseudomonas aeruginosa	-	-
member	18580	-	-	-	-	-	HG2822990	-	-	-	-	-	Bacteria	Proteobacteria	Gammaproteobacteria	Pseudomonadales	Pseudomonadaceae	Pseudomonas	unclassified	-	-
member	18580	-	-	-	-	-	HG2822990	-	-	-	-	-	unclassified	unclassified	unclassified	unclassified	unclassified	unclassified	synthetic construct	-	-
group	18581	2	207	449	42.98	42.98	HG2823358;HG4871170	cellular processes and signaling	Signal transduction mechanisms	various	various	various	Bacteria	Firmicutes	Clostridia	Eubacteriales	Lachnospiraceae	Lachnospira	Lachnospira eligens	unclassified	unclassified	0.1	-	0.1	-	0.0	-	0.0	-	2/2	2/2	1/2	1/2	1/2	2/2	2/2	2/2	2/2	2/2	2/2	2/2	0/0	0/0
member	18581	-	-	-	-	-	HG2823358	cellular processes and signaling	Signal transduction mechanisms	2PT4Z	PIN domain	689781.AUJX01000058_gene1997	Bacteria	Firmicutes	Clostridia	Eubacteriales	Lachnospiraceae	Lachnospira	Lachnospira eligens	unclassified	unclassified
member	18581	-	-	-	-	-	HG4871170	cellular processes and signaling	Signal transduction mechanisms	25ED1	ATPase related to phosphate starvation-inducible protein PhoH	1410625.JHWK01000004_gene664	Bacteria	Firmicutes	Clostridia	Eubacteriales	Lachnospiraceae	Lachnospira	Lachnospira eligens	unclassified	unclassified
group	18582	2	207	275	42.59	42.59	HG2824011;HG3671091	cellular processes and signaling	Cell wall/membrane/envelope biogenesis	various	Belongs to the NAD(P)-dependent epimerase dehydratase family. dTDP-glucose dehydratase subfamily	various	Bacteria	Firmicutes	Negativicutes	Acidaminococcales	Acidaminococcaceae	Acidaminococcus	Acidaminococcus intestini	unclassified	unclassified	0.1	-	0.1	-	0.0	-	0.0	-	2/2	2/2	1/2	2/2	1/2	2/2	2/2	2/2	2/2	2/2	2/2	2/2	0/0	0/0
member	18582	-	-	-	-	-	HG2824011	cellular processes and signaling	Cell wall/membrane/envelope biogenesis	4H3A2	Belongs to the NAD(P)-dependent epimerase dehydratase family. dTDP-glucose dehydratase subfamily	1273103.NM10_12013	Bacteria	Firmicutes	Negativicutes	Acidaminococcales	Acidaminococcaceae	Acidaminococcus	Acidaminococcus intestini	unclassified	unclassified
member	18582	-	-	-	-	-	HG3671091	cellular processes and signaling	Cell wall/membrane/envelope biogenesis	25VJ0	Belongs to the NAD(P)-dependent epimerase dehydratase family. dTDP-glucose dehydratase subfamily	1256908.HMPREF0373_00136	Bacteria	Firmicutes	Negativicutes	Acidaminococcales	Acidaminococcaceae	Acidaminococcus	Acidaminococcus intestini	unclassified	unclassified
group	18583	4	207	1157	13.36	69.48	HG2824039;HG4866601;HG5322370;HG5561022	cellular processes and signaling	Cell cycle control, cell division, chromosome partitioning	COG1196	nuclear chromosome segregation	445970.ALIPUT_02245	Bacteria	Bacteroidetes	Bacteroidia	Bacteroidales	Rikenellaceae	Alistipes	Alistipes onderdonkii	unclassified	unclassified	0.1	-	0.1	-	0.0	-	0.0	-	2/4	2/4	2/4	2/4	2/4	3/4	3/4	3/4	3/4	3/4	3/4	3/4	0/0	0/0
member	18583	-	-	-	-	-	HG2824039	unclassified	unclassified	unclassified	unclassified	unclassified	Bacteria	Bacteroidetes	Bacteroidia	Bacteroidales	Rikenellaceae	Alistipes	Alistipes onderdonkii	unclassified	unclassified
member	18583	-	-	-	-	-	HG4866601	cellular processes and signaling	Cell cycle control, cell division, chromosome partitioning	COG1196	nuclear chromosome segregation	445970.ALIPUT_02245	unclassified	unclassified	unclassified	unclassified	unclassified	unclassified	unclassified	unclassified	unclassified
member	18583	-	-	-	-	-	HG5322370	unclassified	unclassified	unclassified	unclassified	unclassified	Bacteria	Bacteroidetes	Bacteroidia	Bacteroidales	Rikenellaceae	Alistipes	Alistipes onderdonkii	unclassified	unclassified
member	18583	-	-	-	-	-	HG5322370	-	-	-	-	-	Bacteria	Bacteroidetes	Bacteroidia	Bacteroidales	Rikenellaceae	Alistipes	Alistipes sp. AM16-43	-	-
member	18583	-	-	-	-	-	HG5561022	cellular processes and signaling	Cell cycle control, cell division, chromosome partitioning	COG1196	nuclear chromosome segregation	445970.ALIPUT_02245	Bacteria	Bacteroidetes	Bacteroidia	Bacteroidales	Rikenellaceae	Alistipes	Alistipes onderdonkii	unclassified	unclassified
group	18584	1	-	-	-	-	HG2824187	cellular processes and signaling	Posttranslational modification, protein turnover, chaperones	36DF4	Part of a stress-induced multi-chaperone system, it is involved in the recovery of the cell from heat-induced damage, in cooperation with DnaK, DnaJ and GrpE	97138.C820_00464	Bacteria	Firmicutes	Clostridia	Eubacteriales	unclassified	unclassified	various	unclassified	unclassified	0.1	-	0.1	-	0.0	-	0.0	-	1/1	1/1	1/1	1/1	1/1	1/1	1/1	1/1	1/1	1/1	1/1	1/1	0/0	0/0
member	18584	-	-	-	-	-	HG2824187	cellular processes and signaling	Posttranslational modification, protein turnover, chaperones	36DF4	Part of a stress-induced multi-chaperone system, it is involved in the recovery of the cell from heat-induced damage, in cooperation with DnaK, DnaJ and GrpE	97138.C820_00464	Bacteria	Firmicutes	Clostridia	Eubacteriales	unclassified	unclassified	Clostridiales bacterium	unclassified	unclassified
group	18585	3	207	596	33.22	93.46	HG2824293;HG5205070;HG5250124	unclassified	unclassified	24YX7	unclassified	457412.RSAG_02452	Bacteria	Firmicutes	Clostridia	Eubacteriales	Oscillospiraceae	Ruminococcus	Ruminococcus sp. 5_1_39BFAA	unclassified	unclassified	0.1	-	0.1	-	0.0	-	0.0	-	3/3	3/3	3/3	2/3	2/3	3/3	3/3	3/3	3/3	3/3	3/3	2/3	0/0	0/0
member	18585	-	-	-	-	-	HG2824293	unclassified	unclassified	24YX7	unclassified	457412.RSAG_02452	Bacteria	Firmicutes	Clostridia	Eubacteriales	Lachnospiraceae	Blautia	Blautia wexlerae	unclassified	unclassified
member	18585	-	-	-	-	-	HG2824293	-	-	-	-	-	Bacteria	Firmicutes	Clostridia	Eubacteriales	Oscillospiraceae	Ruminococcus	Ruminococcus sp. 5_1_39BFAA	-	-
member	18585	-	-	-	-	-	HG2824293	-	-	-	-	-	Bacteria	Firmicutes	Clostridia	Eubacteriales	Oscillospiraceae	Ruminococcus	Ruminococcus sp. AF24-32LB	-	-
member	18585	-	-	-	-	-	HG2824293	-	-	-	-	-	Bacteria	Firmicutes	Clostridia	Eubacteriales	Oscillospiraceae	Ruminococcus	Ruminococcus sp. AF31-16BH	-	-
member	18585	-	-	-	-	-	HG2824293	-	-	-	-	-	Bacteria	Firmicutes	Clostridia	Eubacteriales	Oscillospiraceae	Ruminococcus	Ruminococcus sp. AM22-13	-	-
member	18585	-	-	-	-	-	HG2824293	-	-	-	-	-	Bacteria	Firmicutes	Clostridia	Eubacteriales	Oscillospiraceae	Ruminococcus	Ruminococcus sp. AM28-41	-	-
member	18585	-	-	-	-	-	HG2824293	-	-	-	-	-	Bacteria	Firmicutes	Clostridia	Eubacteriales	Oscillospiraceae	Ruminococcus	Ruminococcus sp. AM29-26	-	-
member	18585	-	-	-	-	-	HG2824293	-	-	-	-	-	Bacteria	Firmicutes	Clostridia	Eubacteriales	Oscillospiraceae	Ruminococcus	Ruminococcus sp. AM30-15AC	-	-
member	18585	-	-	-	-	-	HG2824293	-	-	-	-	-	Bacteria	Firmicutes	Clostridia	Eubacteriales	Oscillospiraceae	Ruminococcus	Ruminococcus sp. OM08-7	-	-
member	18585	-	-	-	-	-	HG2824293	-	-	-	-	-	Bacteria	Firmicutes	Clostridia	Eubacteriales	Oscillospiraceae	Ruminococcus	Ruminococcus sp. TM10-9AT	-	-
member	18585	-	-	-	-	-	HG2824293	-	-	-	-	-	Bacteria	Firmicutes	Clostridia	Eubacteriales	Oscillospiraceae	Ruminococcus	unclassified	-	-
member	18585	-	-	-	-	-	HG2824293	-	-	-	-	-	Bacteria	Firmicutes	Clostridia	Eubacteriales	unclassified	unclassified	unclassified	-	-
member	18585	-	-	-	-	-	HG5205070	unclassified	unclassified	24YX7	unclassified	457412.RSAG_02452	Bacteria	Firmicutes	Clostridia	Eubacteriales	Oscillospiraceae	Ruminococcus	Ruminococcus sp. 5_1_39BFAA	unclassified	unclassified
member	18585	-	-	-	-	-	HG5205070	-	-	-	-	-	Bacteria	Firmicutes	Clostridia	Eubacteriales	unclassified	unclassified	unclassified	-	-
member	18585	-	-	-	-	-	HG5250124	unclassified	unclassified	24YX7	unclassified	1121115.AXVN01000057_gene2515	Bacteria	Firmicutes	Clostridia	Eubacteriales	Oscillospiraceae	Ruminococcus	Ruminococcus sp. CAG:9	unclassified	unclassified
member	18585	-	-	-	-	-	HG5250124	-	-	-	-	-	Bacteria	Firmicutes	Clostridia	Eubacteriales	unclassified	unclassified	unclassified	-	-
group	18586	2	207	304	65.79	65.79	HG2824299;HG3961013	information storage and processing	Transcription	1RNQY	Transcriptional regulator	571.MC52_11865	Bacteria	Proteobacteria	Gammaproteobacteria	Enterobacterales	Enterobacteriaceae	Klebsiella	various	unclassified	unclassified	0.1	-	0.1	-	0.0	-	0.0	-	2/2	2/2	2/2	2/2	2/2	2/2	2/2	2/2	2/2	2/2	2/2	1/2	0/0	0/0
member	18586	-	-	-	-	-	HG2824299	information storage and processing	Transcription	1RNQY	Transcriptional regulator	571.MC52_11865	Bacteria	Proteobacteria	Gammaproteobacteria	Enterobacterales	Enterobacteriaceae	Klebsiella	Klebsiella michiganensis	unclassified	unclassified
member	18586	-	-	-	-	-	HG2824299	-	-	-	-	-	Bacteria	Proteobacteria	Gammaproteobacteria	Enterobacterales	Enterobacteriaceae	Klebsiella	Klebsiella pasteurii	-	-
member	18586	-	-	-	-	-	HG2824299	-	-	-	-	-	Bacteria	Proteobacteria	Gammaproteobacteria	Enterobacterales	Enterobacteriaceae	Klebsiella	Klebsiella sp. BDA134-6	-	-
member	18586	-	-	-	-	-	HG2824299	-	-	-	-	-	Bacteria	Proteobacteria	Gammaproteobacteria	Enterobacterales	Enterobacteriaceae	Klebsiella	Klebsiella sp. FDAARGOS_511	-	-
member	18586	-	-	-	-	-	HG2824299	-	-	-	-	-	Bacteria	Proteobacteria	Gammaproteobacteria	Enterobacterales	Enterobacteriaceae	Klebsiella	unclassified	-	-
member	18586	-	-	-	-	-	HG3961013	information storage and processing	Transcription	1RNQY	Transcriptional regulator	571.MC52_11865	Bacteria	Proteobacteria	Gammaproteobacteria	Enterobacterales	Enterobacteriaceae	Klebsiella	Klebsiella variicola	unclassified	unclassified
member	18586	-	-	-	-	-	HG3961013	-	-	-	-	-	Bacteria	Proteobacteria	Gammaproteobacteria	Enterobacterales	Enterobacteriaceae	Klebsiella	Klebsiella variicola CAG:634	-	-
member	18586	-	-	-	-	-	HG3961013	-	-	-	-	-	Bacteria	Proteobacteria	Gammaproteobacteria	Enterobacterales	Enterobacteriaceae	Klebsiella	unclassified	-	-
group	18587	1	-	-	-	-	HG2824392	metabolism	Lipid transport and metabolism	COG0535	radical SAM domain protein	1235800.C819_04338	unclassified	unclassified	unclassified	unclassified	unclassified	unclassified	unclassified	unclassified	unclassified	0.1	-	0.1	-	0.0	-	0.0	-	1/1	1/1	1/1	1/1	1/1	0/0	0/0	0/0	0/0	0/0	0/0	0/0	0/0	0/0
member	18587	-	-	-	-	-	HG2824392	metabolism	Lipid transport and metabolism	COG0535	radical SAM domain protein	1235800.C819_04338	unclassified	unclassified	unclassified	unclassified	unclassified	unclassified	unclassified	unclassified	unclassified
group	18588	42	207	461	28.78	99.8	HG2824419;HG3654338;HG3788822;HG3927848;HG4207321;HG4249524;HG4828515;HG4831047;HG4841204;HG4844245;HG4844944;HG4845133;HG4845456;HG4846995;HG4850351;HG4852110;HG4852194;HG4861587;HG4862704;HG4863157;HG4863578;HG4864427;HG4865201;HG4865456;HG4866236;HG4872365;HG4874469;HG4877764;HG4883456;HG4885602;HG4886193;HG4886360;HG4886684;HG4886999;HG4888022;HG4888273;HG4892825;HG4911275;HG4911791;HG4913815;HG4914163;HG4922440	metabolism	Nucleotide transport and metabolism	4AM1P	Psort location Cytoplasmic, score	various	Bacteria	Bacteroidetes	Bacteroidia	Bacteroidales	Bacteroidaceae	Bacteroides	various	N-acetylglucosamine 6-phosphate deacetylase (EC 3.5.1.25); N-acetylglucosamine 6-phosphate deacetylase (EC 3.5.1.80)	CE9	0.1	-	0.1	-	0.0	-	0.0	-	42/42	42/42	30/42	30/42	(8)/42	40/42	40/42	40/42	40/42	30/42	30/42	(7)/42	41/42	41/42
member	18588	-	-	-	-	-	HG2824419	metabolism	Nucleotide transport and metabolism	4AM1P	Psort location Cytoplasmic, score	483216.BACEGG_02079	Bacteria	Bacteroidetes	Bacteroidia	Bacteroidales	Bacteroidaceae	Bacteroides	Bacteroides eggerthii	unclassified	unclassified
member	18588	-	-	-	-	-	HG2824419	-	-	-	-	-	Bacteria	Bacteroidetes	Bacteroidia	Bacteroidales	Bacteroidaceae	Bacteroides	Bacteroides eggerthii CAG:109	-	-
member	18588	-	-	-	-	-	HG2824419	-	-	-	-	-	Bacteria	Bacteroidetes	Bacteroidia	Bacteroidales	Bacteroidaceae	Bacteroides	unclassified	-	-
member	18588	-	-	-	-	-	HG3654338	metabolism	Nucleotide transport and metabolism	4AM1P	Psort location Cytoplasmic, score	272559.BF9343_2879	Bacteria	Bacteroidetes	Bacteroidia	Bacteroidales	Bacteroidaceae	Bacteroides	Bacteroides fragilis	N-acetylglucosamine 6-phosphate deacetylase (EC 3.5.1.25); N-acetylglucosamine 6-phosphate deacetylase (EC 3.5.1.80)	CE9
member	18588	-	-	-	-	-	HG3654338	-	-	-	-	-	Bacteria	Bacteroidetes	Bacteroidia	Bacteroidales	Bacteroidaceae	Bacteroides	Bacteroides fragilis CAG:47	-	-
member	18588	-	-	-	-	-	HG3788822	metabolism	Nucleotide transport and metabolism	4AM1P	Psort location Cytoplasmic, score	449673.BACSTE_01793	Bacteria	Bacteroidetes	Bacteroidia	Bacteroidales	Bacteroidaceae	Bacteroides	Bacteroides stercoris	N-acetylglucosamine 6-phosphate deacetylase (EC 3.5.1.25); N-acetylglucosamine 6-phosphate deacetylase (EC 3.5.1.80)	CE9
member	18588	-	-	-	-	-	HG3788822	-	-	-	-	-	Bacteria	Bacteroidetes	Bacteroidia	Bacteroidales	Bacteroidaceae	Bacteroides	Bacteroides stercoris CAG:120	-	-
member	18588	-	-	-	-	-	HG3788822	-	-	-	-	-	Bacteria	Bacteroidetes	Bacteroidia	Bacteroidales	Bacteroidaceae	Bacteroides	unclassified	-	-
member	18588	-	-	-	-	-	HG3927848	metabolism	Nucleotide transport and metabolism	4AM1P	Psort location Cytoplasmic, score	449673.BACSTE_01793	Bacteria	Bacteroidetes	Bacteroidia	Bacteroidales	Bacteroidaceae	Bacteroides	Bacteroides stercoris	N-acetylglucosamine 6-phosphate deacetylase (EC 3.5.1.25); N-acetylglucosamine 6-phosphate deacetylase (EC 3.5.1.80)	CE9
member	18588	-	-	-	-	-	HG4207321	metabolism	Nucleotide transport and metabolism	4AM1P	Psort location Cytoplasmic, score	585543.HMPREF0969_00407	Bacteria	Bacteroidetes	Bacteroidia	Bacteroidales	Bacteroidaceae	Bacteroides	Bacteroides sp. AF25-17LB	N-acetylglucosamine 6-phosphate deacetylase (EC 3.5.1.25); N-acetylglucosamine 6-phosphate deacetylase (EC 3.5.1.80)	CE9
member	18588	-	-	-	-	-	HG4207321	-	-	-	-	-	Bacteria	Bacteroidetes	Bacteroidia	Bacteroidales	Bacteroidaceae	Bacteroides	Bacteroides sp. AF25-5LB	-	-
member	18588	-	-	-	-	-	HG4207321	-	-	-	-	-	Bacteria	Bacteroidetes	Bacteroidia	Bacteroidales	Bacteroidaceae	Bacteroides	Bacteroides uniformis	-	-
member	18588	-	-	-	-	-	HG4207321	-	-	-	-	-	Bacteria	Bacteroidetes	Bacteroidia	Bacteroidales	Bacteroidaceae	Bacteroides	unclassified	-	-
member	18588	-	-	-	-	-	HG4249524	metabolism	Nucleotide transport and metabolism	2G2YA	Belongs to the metallo-dependent hydrolases superfamily. DHOase family. Class I DHOase subfamily	1408310.JHUW01000012_gene679	unclassified	unclassified	unclassified	unclassified	unclassified	unclassified	unclassified	N-acetylglucosamine 6-phosphate deacetylase (EC 3.5.1.25); N-acetylglucosamine 6-phosphate deacetylase (EC 3.5.1.80)	CE9
member	18588	-	-	-	-	-	HG4828515	metabolism	Nucleotide transport and metabolism	2FN4X	Catalyzes the reversible hydrolysis of the amide bond within dihydroorotate. This metabolic intermediate is required for the biosynthesis of pyrimidine nucleotides	1410613.JNKF01000011_gene1223	Bacteria	Bacteroidetes	Bacteroidia	Bacteroidales	Prevotellaceae	Marseilla	Marseilla massiliensis	N-acetylglucosamine 6-phosphate deacetylase (EC 3.5.1.25); N-acetylglucosamine 6-phosphate deacetylase (EC 3.5.1.80)	CE9
member	18588	-	-	-	-	-	HG4831047	metabolism	Nucleotide transport and metabolism	4AM1P	Psort location Cytoplasmic, score	1268240.ATFI01000008_gene2388	Bacteria	Bacteroidetes	Bacteroidia	Bacteroidales	Bacteroidaceae	Bacteroides	Bacteroides cellulosilyticus	N-acetylglucosamine 6-phosphate deacetylase (EC 3.5.1.25); N-acetylglucosamine 6-phosphate deacetylase (EC 3.5.1.80)	CE9
member	18588	-	-	-	-	-	HG4831047	-	-	-	-	-	Bacteria	Bacteroidetes	Bacteroidia	Bacteroidales	Bacteroidaceae	Bacteroides	Bacteroides intestinalis	-	-
member	18588	-	-	-	-	-	HG4831047	-	-	-	-	-	Bacteria	Bacteroidetes	Bacteroidia	Bacteroidales	Bacteroidaceae	Bacteroides	unclassified	-	-
member	18588	-	-	-	-	-	HG4841204	metabolism	Nucleotide transport and metabolism	2FN4X	Catalyzes the reversible hydrolysis of the amide bond within dihydroorotate. This metabolic intermediate is required for the biosynthesis of pyrimidine nucleotides	537011.PREVCOP_04536	Bacteria	Bacteroidetes	Bacteroidia	Bacteroidales	Prevotellaceae	Prevotella	Prevotella copri	N-acetylglucosamine 6-phosphate deacetylase (EC 3.5.1.25); N-acetylglucosamine 6-phosphate deacetylase (EC 3.5.1.80)	CE9
member	18588	-	-	-	-	-	HG4844245	metabolism	Nucleotide transport and metabolism	2G2YA	Belongs to the metallo-dependent hydrolases superfamily. DHOase family. Class I DHOase subfamily	1002367.HMPREF0673_01582	Bacteria	Bacteroidetes	Bacteroidia	Bacteroidales	Prevotellaceae	Prevotella	Prevotella sp. Marseille-P4119	N-acetylglucosamine 6-phosphate deacetylase (EC 3.5.1.25); N-acetylglucosamine 6-phosphate deacetylase (EC 3.5.1.80)	CE9
member	18588	-	-	-	-	-	HG4844944	metabolism	Nucleotide transport and metabolism	2FN4X	Catalyzes the reversible hydrolysis of the amide bond within dihydroorotate. This metabolic intermediate is required for the biosynthesis of pyrimidine nucleotides	537011.PREVCOP_04536	Bacteria	Bacteroidetes	Bacteroidia	Bacteroidales	Prevotellaceae	Prevotella	Prevotella copri	N-acetylglucosamine 6-phosphate deacetylase (EC 3.5.1.25); N-acetylglucosamine 6-phosphate deacetylase (EC 3.5.1.80)	CE9
member	18588	-	-	-	-	-	HG4845133	metabolism	Nucleotide transport and metabolism	2FN4X	Catalyzes the reversible hydrolysis of the amide bond within dihydroorotate. This metabolic intermediate is required for the biosynthesis of pyrimidine nucleotides	537011.PREVCOP_04536	Bacteria	Bacteroidetes	Bacteroidia	Bacteroidales	Prevotellaceae	Prevotella	Prevotella copri	N-acetylglucosamine 6-phosphate deacetylase (EC 3.5.1.25); N-acetylglucosamine 6-phosphate deacetylase (EC 3.5.1.80)	CE9
member	18588	-	-	-	-	-	HG4845456	metabolism	Nucleotide transport and metabolism	2FN4X	Catalyzes the reversible hydrolysis of the amide bond within dihydroorotate. This metabolic intermediate is required for the biosynthesis of pyrimidine nucleotides	537011.PREVCOP_04536	Bacteria	Bacteroidetes	Bacteroidia	Bacteroidales	Prevotellaceae	Prevotella	Prevotella copri	N-acetylglucosamine 6-phosphate deacetylase (EC 3.5.1.25); N-acetylglucosamine 6-phosphate deacetylase (EC 3.5.1.80)	CE9
member	18588	-	-	-	-	-	HG4846995	metabolism	Nucleotide transport and metabolism	2FN4X	Catalyzes the reversible hydrolysis of the amide bond within dihydroorotate. This metabolic intermediate is required for the biosynthesis of pyrimidine nucleotides	537011.PREVCOP_04536	Bacteria	Bacteroidetes	Bacteroidia	Bacteroidales	Prevotellaceae	Prevotella	Prevotella copri	N-acetylglucosamine 6-phosphate deacetylase (EC 3.5.1.25); N-acetylglucosamine 6-phosphate deacetylase (EC 3.5.1.80)	CE9
member	18588	-	-	-	-	-	HG4850351	metabolism	Nucleotide transport and metabolism	4AM1P	Psort location Cytoplasmic, score	585543.HMPREF0969_00407	Bacteria	Bacteroidetes	Bacteroidia	Bacteroidales	Bacteroidaceae	Bacteroides	Bacteroides uniformis	N-acetylglucosamine 6-phosphate deacetylase (EC 3.5.1.25); N-acetylglucosamine 6-phosphate deacetylase (EC 3.5.1.80)	CE9
member	18588	-	-	-	-	-	HG4850351	-	-	-	-	-	Bacteria	Firmicutes	Erysipelotrichia	Erysipelotrichales	Coprobacillaceae	Catenibacterium	Catenibacterium mitsuokai	-	-
member	18588	-	-	-	-	-	HG4852110	metabolism	Nucleotide transport and metabolism	2G2YA	Belongs to the metallo-dependent hydrolases superfamily. DHOase family. Class I DHOase subfamily	1002367.HMPREF0673_01582	Bacteria	Bacteroidetes	Bacteroidia	Bacteroidales	Prevotellaceae	Prevotella	Prevotella sp. 885	N-acetylglucosamine 6-phosphate deacetylase (EC 3.5.1.25); N-acetylglucosamine 6-phosphate deacetylase (EC 3.5.1.80)	CE9
member	18588	-	-	-	-	-	HG4852194	metabolism	Nucleotide transport and metabolism	2FN4X	Catalyzes the reversible hydrolysis of the amide bond within dihydroorotate. This metabolic intermediate is required for the biosynthesis of pyrimidine nucleotides	537011.PREVCOP_04536	unclassified	unclassified	unclassified	unclassified	unclassified	unclassified	unclassified	N-acetylglucosamine 6-phosphate deacetylase (EC 3.5.1.25); N-acetylglucosamine 6-phosphate deacetylase (EC 3.5.1.80)	CE9
member	18588	-	-	-	-	-	HG4861587	metabolism	Nucleotide transport and metabolism	4AM1P	Psort location Cytoplasmic, score	997884.HMPREF1068_01888	Bacteria	Bacteroidetes	Bacteroidia	Bacteroidales	Bacteroidaceae	Bacteroides	Bacteroides nordii	N-acetylglucosamine 6-phosphate deacetylase (EC 3.5.1.25); N-acetylglucosamine 6-phosphate deacetylase (EC 3.5.1.80)	CE9
member	18588	-	-	-	-	-	HG4862704	metabolism	Nucleotide transport and metabolism	4AM1P	Psort location Cytoplasmic, score	585543.HMPREF0969_00407	Bacteria	Bacteroidetes	Bacteroidia	Bacteroidales	Bacteroidaceae	Bacteroides	unclassified	N-acetylglucosamine 6-phosphate deacetylase (EC 3.5.1.25); N-acetylglucosamine 6-phosphate deacetylase (EC 3.5.1.80)	CE9
member	18588	-	-	-	-	-	HG4863157	metabolism	Nucleotide transport and metabolism	4AM1P	Psort location Cytoplasmic, score	411479.BACUNI_01415	Bacteria	Bacteroidetes	Bacteroidia	Bacteroidales	Bacteroidaceae	Bacteroides	Bacteroides uniformis	N-acetylglucosamine 6-phosphate deacetylase (EC 3.5.1.25); N-acetylglucosamine 6-phosphate deacetylase (EC 3.5.1.80)	CE9
member	18588	-	-	-	-	-	HG4863157	-	-	-	-	-	Bacteria	Bacteroidetes	Bacteroidia	Bacteroidales	Bacteroidaceae	Bacteroides	unclassified	-	-
member	18588	-	-	-	-	-	HG4863578	metabolism	Nucleotide transport and metabolism	4AM1P	Psort location Cytoplasmic, score	471870.BACINT_02862	Bacteria	Bacteroidetes	Bacteroidia	Bacteroidales	Bacteroidaceae	Bacteroides	Bacteroides intestinalis	N-acetylglucosamine 6-phosphate deacetylase (EC 3.5.1.25); N-acetylglucosamine 6-phosphate deacetylase (EC 3.5.1.80)	CE9
member	18588	-	-	-	-	-	HG4863578	-	-	-	-	-	Bacteria	Bacteroidetes	Bacteroidia	Bacteroidales	Bacteroidaceae	Bacteroides	Bacteroides intestinalis CAG:564	-	-
member	18588	-	-	-	-	-	HG4863578	-	-	-	-	-	Bacteria	Bacteroidetes	Bacteroidia	Bacteroidales	Bacteroidaceae	Bacteroides	unclassified	-	-
member	18588	-	-	-	-	-	HG4864427	metabolism	Nucleotide transport and metabolism	4AM1P	Psort location Cytoplasmic, score	585543.HMPREF0969_00407	Bacteria	Bacteroidetes	Bacteroidia	Bacteroidales	Bacteroidaceae	Bacteroides	Bacteroides sp. AM51-7	N-acetylglucosamine 6-phosphate deacetylase (EC 3.5.1.25); N-acetylglucosamine 6-phosphate deacetylase (EC 3.5.1.80)	CE9
member	18588	-	-	-	-	-	HG4864427	-	-	-	-	-	Bacteria	Bacteroidetes	Bacteroidia	Bacteroidales	Bacteroidaceae	Bacteroides	Bacteroides uniformis	-	-
member	18588	-	-	-	-	-	HG4864427	-	-	-	-	-	Bacteria	Bacteroidetes	Bacteroidia	Bacteroidales	Bacteroidaceae	Bacteroides	unclassified	-	-
member	18588	-	-	-	-	-	HG4865201	metabolism	Nucleotide transport and metabolism	4AM1P	Psort location Cytoplasmic, score	763034.HMPREF9446_00746	Bacteria	Bacteroidetes	Bacteroidia	Bacteroidales	Bacteroidaceae	Bacteroides	Bacteroides fluxus	N-acetylglucosamine 6-phosphate deacetylase (EC 3.5.1.25); N-acetylglucosamine 6-phosphate deacetylase (EC 3.5.1.80)	CE9
member	18588	-	-	-	-	-	HG4865456	metabolism	Nucleotide transport and metabolism	4AM1P	Psort location Cytoplasmic, score	585543.HMPREF0969_00407	Bacteria	Bacteroidetes	Bacteroidia	Bacteroidales	Bacteroidaceae	Bacteroides	Bacteroides sp. D20	N-acetylglucosamine 6-phosphate deacetylase (EC 3.5.1.25); N-acetylglucosamine 6-phosphate deacetylase (EC 3.5.1.80)	CE9
member	18588	-	-	-	-	-	HG4865456	-	-	-	-	-	Bacteria	Bacteroidetes	Bacteroidia	Bacteroidales	Bacteroidaceae	Bacteroides	Bacteroides uniformis	-	-
member	18588	-	-	-	-	-	HG4865456	-	-	-	-	-	Bacteria	Bacteroidetes	Bacteroidia	Bacteroidales	Bacteroidaceae	Bacteroides	unclassified	-	-
member	18588	-	-	-	-	-	HG4866236	metabolism	Nucleotide transport and metabolism	4AM1P	Psort location Cytoplasmic, score	585543.HMPREF0969_00407	Bacteria	Bacteroidetes	Bacteroidia	Bacteroidales	Bacteroidaceae	Bacteroides	Bacteroides sp. 4_1_36	N-acetylglucosamine 6-phosphate deacetylase (EC 3.5.1.25); N-acetylglucosamine 6-phosphate deacetylase (EC 3.5.1.80)	CE9
member	18588	-	-	-	-	-	HG4866236	-	-	-	-	-	Bacteria	Bacteroidetes	Bacteroidia	Bacteroidales	Bacteroidaceae	Bacteroides	Bacteroides uniformis	-	-
member	18588	-	-	-	-	-	HG4866236	-	-	-	-	-	Bacteria	Bacteroidetes	Bacteroidia	Bacteroidales	Bacteroidaceae	Bacteroides	Bacteroides uniformis CAG:3	-	-
member	18588	-	-	-	-	-	HG4866236	-	-	-	-	-	Bacteria	Bacteroidetes	Bacteroidia	Bacteroidales	Bacteroidaceae	Bacteroides	unclassified	-	-
member	18588	-	-	-	-	-	HG4872365	metabolism	Nucleotide transport and metabolism	4AM1P	Psort location Cytoplasmic, score	693979.Bache_2917	Bacteria	Bacteroidetes	Bacteroidia	Bacteroidales	Bacteroidaceae	Bacteroides	Bacteroides helcogenes	N-acetylglucosamine 6-phosphate deacetylase (EC 3.5.1.25); N-acetylglucosamine 6-phosphate deacetylase (EC 3.5.1.80)	CE9
member	18588	-	-	-	-	-	HG4874469	metabolism	Nucleotide transport and metabolism	4AM1P	Psort location Cytoplasmic, score	762984.HMPREF9445_00349	Bacteria	Bacteroidetes	Bacteroidia	Bacteroidales	Bacteroidaceae	Bacteroides	Bacteroides sp. OM08-11	N-acetylglucosamine 6-phosphate deacetylase (EC 3.5.1.25); N-acetylglucosamine 6-phosphate deacetylase (EC 3.5.1.80)	CE9
member	18588	-	-	-	-	-	HG4874469	-	-	-	-	-	Bacteria	Bacteroidetes	Bacteroidia	Bacteroidales	Bacteroidaceae	Bacteroides	unclassified	-	-
member	18588	-	-	-	-	-	HG4877764	metabolism	Nucleotide transport and metabolism	4AM1P	Psort location Cytoplasmic, score	1268240.ATFI01000008_gene2388	Bacteria	Bacteroidetes	Bacteroidia	Bacteroidales	Bacteroidaceae	Bacteroides	Bacteroides cellulosilyticus	N-acetylglucosamine 6-phosphate deacetylase (EC 3.5.1.25); N-acetylglucosamine 6-phosphate deacetylase (EC 3.5.1.80)	CE9
member	18588	-	-	-	-	-	HG4877764	-	-	-	-	-	Bacteria	Bacteroidetes	Bacteroidia	Bacteroidales	Bacteroidaceae	Bacteroides	Bacteroides intestinalis	-	-
member	18588	-	-	-	-	-	HG4877764	-	-	-	-	-	Bacteria	Bacteroidetes	Bacteroidia	Bacteroidales	Bacteroidaceae	Bacteroides	unclassified	-	-
member	18588	-	-	-	-	-	HG4883456	metabolism	Nucleotide transport and metabolism	4AM1P	Psort location Cytoplasmic, score	457424.BFAG_03171	Bacteria	Bacteroidetes	Bacteroidia	Bacteroidales	Bacteroidaceae	Bacteroides	Bacteroides fragilis	N-acetylglucosamine 6-phosphate deacetylase (EC 3.5.1.25); N-acetylglucosamine 6-phosphate deacetylase (EC 3.5.1.80)	CE9
member	18588	-	-	-	-	-	HG4885602	metabolism	Nucleotide transport and metabolism	4AM1P	Psort location Cytoplasmic, score	449673.BACSTE_01793	Bacteria	Bacteroidetes	Bacteroidia	Bacteroidales	Bacteroidaceae	Bacteroides	Bacteroides stercoris	N-acetylglucosamine 6-phosphate deacetylase (EC 3.5.1.25); N-acetylglucosamine 6-phosphate deacetylase (EC 3.5.1.80)	CE9
member	18588	-	-	-	-	-	HG4886193	metabolism	Nucleotide transport and metabolism	4AM1P	Psort location Cytoplasmic, score	449673.BACSTE_01793	Bacteria	Bacteroidetes	Bacteroidia	Bacteroidales	Bacteroidaceae	Bacteroides	Bacteroides stercoris	N-acetylglucosamine 6-phosphate deacetylase (EC 3.5.1.25); N-acetylglucosamine 6-phosphate deacetylase (EC 3.5.1.80)	CE9
member	18588	-	-	-	-	-	HG4886193	-	-	-	-	-	Bacteria	Bacteroidetes	Bacteroidia	Bacteroidales	Bacteroidaceae	Bacteroides	unclassified	-	-
member	18588	-	-	-	-	-	HG4886360	metabolism	Nucleotide transport and metabolism	4AM1P	Psort location Cytoplasmic, score	483216.BACEGG_02079	Bacteria	Bacteroidetes	Bacteroidia	Bacteroidales	Bacteroidaceae	Bacteroides	Bacteroides eggerthii	N-acetylglucosamine 6-phosphate deacetylase (EC 3.5.1.25); N-acetylglucosamine 6-phosphate deacetylase (EC 3.5.1.80)	CE9
member	18588	-	-	-	-	-	HG4886360	-	-	-	-	-	Bacteria	Bacteroidetes	Bacteroidia	Bacteroidales	Bacteroidaceae	Bacteroides	Bacteroides eggerthii CAG:109	-	-
member	18588	-	-	-	-	-	HG4886360	-	-	-	-	-	Bacteria	Bacteroidetes	Bacteroidia	Bacteroidales	Bacteroidaceae	Bacteroides	unclassified	-	-
member	18588	-	-	-	-	-	HG4886684	metabolism	Nucleotide transport and metabolism	4AM1P	Psort location Cytoplasmic, score	483216.BACEGG_02079	Bacteria	Bacteroidetes	Bacteroidia	Bacteroidales	Bacteroidaceae	Bacteroides	Bacteroides eggerthii	N-acetylglucosamine 6-phosphate deacetylase (EC 3.5.1.25); N-acetylglucosamine 6-phosphate deacetylase (EC 3.5.1.80)	CE9
member	18588	-	-	-	-	-	HG4886999	metabolism	Nucleotide transport and metabolism	4AM1P	Psort location Cytoplasmic, score	762984.HMPREF9445_00349	Bacteria	Bacteroidetes	Bacteroidia	Bacteroidales	Bacteroidaceae	Bacteroides	Bacteroides clarus	N-acetylglucosamine 6-phosphate deacetylase (EC 3.5.1.25); N-acetylglucosamine 6-phosphate deacetylase (EC 3.5.1.80)	CE9
member	18588	-	-	-	-	-	HG4888022	metabolism	Nucleotide transport and metabolism	4AM1P	Psort location Cytoplasmic, score	449673.BACSTE_01793	Bacteria	Bacteroidetes	Bacteroidia	Bacteroidales	Bacteroidaceae	Bacteroides	Bacteroides stercoris	N-acetylglucosamine 6-phosphate deacetylase (EC 3.5.1.25); N-acetylglucosamine 6-phosphate deacetylase (EC 3.5.1.80)	CE9
member	18588	-	-	-	-	-	HG4888273	metabolism	Nucleotide transport and metabolism	4AM1P	Psort location Cytoplasmic, score	762984.HMPREF9445_00349	Bacteria	Bacteroidetes	Bacteroidia	Bacteroidales	Bacteroidaceae	Bacteroides	Bacteroides clarus CAG:160	N-acetylglucosamine 6-phosphate deacetylase (EC 3.5.1.25); N-acetylglucosamine 6-phosphate deacetylase (EC 3.5.1.80)	CE9
member	18588	-	-	-	-	-	HG4888273	-	-	-	-	-	Bacteria	Bacteroidetes	Bacteroidia	Bacteroidales	Bacteroidaceae	Bacteroides	unclassified	-	-
member	18588	-	-	-	-	-	HG4892825	metabolism	Nucleotide transport and metabolism	4AM1P	Psort location Cytoplasmic, score	1121101.HMPREF1532_00272	Bacteria	Bacteroidetes	Bacteroidia	Bacteroidales	Bacteroidaceae	Bacteroides	Bacteroides salyersiae	N-acetylglucosamine 6-phosphate deacetylase (EC 3.5.1.25); N-acetylglucosamine 6-phosphate deacetylase (EC 3.5.1.80)	CE9
member	18588	-	-	-	-	-	HG4911275	metabolism	Nucleotide transport and metabolism	4AM1P	Psort location Cytoplasmic, score	457424.BFAG_03171	Bacteria	Bacteroidetes	Bacteroidia	Bacteroidales	Bacteroidaceae	Bacteroides	Bacteroides fragilis	N-acetylglucosamine 6-phosphate deacetylase (EC 3.5.1.25); N-acetylglucosamine 6-phosphate deacetylase (EC 3.5.1.80)	CE9
member	18588	-	-	-	-	-	HG4911791	metabolism	Nucleotide transport and metabolism	4AM1P	Psort location Cytoplasmic, score	272559.BF9343_2879	Bacteria	Bacteroidetes	Bacteroidia	Bacteroidales	Bacteroidaceae	Bacteroides	Bacteroides fragilis	N-acetylglucosamine 6-phosphate deacetylase (EC 3.5.1.25); N-acetylglucosamine 6-phosphate deacetylase (EC 3.5.1.80)	CE9
member	18588	-	-	-	-	-	HG4911791	-	-	-	-	-	Bacteria	Bacteroidetes	Bacteroidia	Bacteroidales	Bacteroidaceae	Bacteroides	Bacteroides sp. 3_2_5	-	-
member	18588	-	-	-	-	-	HG4911791	-	-	-	-	-	Bacteria	Bacteroidetes	Bacteroidia	Bacteroidales	Bacteroidaceae	Bacteroides	unclassified	-	-
member	18588	-	-	-	-	-	HG4913815	metabolism	Nucleotide transport and metabolism	2FN4X	Catalyzes the reversible hydrolysis of the amide bond within dihydroorotate. This metabolic intermediate is required for the biosynthesis of pyrimidine nucleotides	537011.PREVCOP_04536	Bacteria	Bacteroidetes	Bacteroidia	Bacteroidales	Prevotellaceae	Prevotella	Prevotella copri	N-acetylglucosamine 6-phosphate deacetylase (EC 3.5.1.25); N-acetylglucosamine 6-phosphate deacetylase (EC 3.5.1.80)	CE9
member	18588	-	-	-	-	-	HG4914163	metabolism	Nucleotide transport and metabolism	4AM1P	Psort location Cytoplasmic, score	272559.BF9343_2879	Bacteria	Bacteroidetes	Bacteroidia	Bacteroidales	Bacteroidaceae	Bacteroides	Bacteroides fragilis	N-acetylglucosamine 6-phosphate deacetylase (EC 3.5.1.25); N-acetylglucosamine 6-phosphate deacetylase (EC 3.5.1.80)	CE9
member	18588	-	-	-	-	-	HG4914163	-	-	-	-	-	Bacteria	Bacteroidetes	Bacteroidia	Bacteroidales	Bacteroidaceae	Bacteroides	Bacteroides fragilis CAG:47	-	-
member	18588	-	-	-	-	-	HG4922440	metabolism	Nucleotide transport and metabolism	2FN4X	Catalyzes the reversible hydrolysis of the amide bond within dihydroorotate. This metabolic intermediate is required for the biosynthesis of pyrimidine nucleotides	537011.PREVCOP_04536	Bacteria	Bacteroidetes	Bacteroidia	Bacteroidales	Prevotellaceae	Prevotella	Prevotella copri	N-acetylglucosamine 6-phosphate deacetylase (EC 3.5.1.25); N-acetylglucosamine 6-phosphate deacetylase (EC 3.5.1.80)	CE9
group	18589	1	-	-	-	-	HG2824499	cellular processes and signaling	Defense mechanisms	247T8	Abc transporter	180332.JTGN01000001_gene5194	unclassified	unclassified	unclassified	unclassified	unclassified	unclassified	unclassified	unclassified	unclassified	0.1	-	0.1	-	0.0	-	0.0	-	1/1	1/1	1/1	1/1	1/1	0/0	0/0	0/0	0/0	0/0	0/0	0/0	0/0	0/0
member	18589	-	-	-	-	-	HG2824499	cellular processes and signaling	Defense mechanisms	247T8	Abc transporter	180332.JTGN01000001_gene5194	unclassified	unclassified	unclassified	unclassified	unclassified	unclassified	unclassified	unclassified	unclassified
group	18590	10	207	282	39.66	92.88	HG2824592;HG3526928;HG3637852;HG3649906;HG3658000;HG3660864;HG3668483;HG3724462;HG3724667;HG3747957	metabolism	Carbohydrate transport and metabolism	1WCR6	Starch synthase catalytic domain	various	Bacteria	Bacteroidetes	Bacteroidia	Bacteroidales	Bacteroidaceae	various	various	UDP-Glc: glycogen glucosyltransferase (EC 2.4.1.11); ADP-Glc: starch glucosyltransferase (EC 2.4.1.21); NDP-Glc: starch glucosyltransferase (EC 2.4.1.242); UDP-Glc: alpha-1,3-glucan synthase (EC 2.4.1.183) UDP-Glc: alpha-1,4-glucan synthase (EC 2.4.1.-)	GT5	0.1	-	0.1	-	0.0	-	0.0	-	10/10	10/10	5/10	5/10	(3)/10	8/10	8/10	8/10	8/10	4/10	(3)/10	(1)/10	10/10	10/10
member	18590	-	-	-	-	-	HG2824592	metabolism	Carbohydrate transport and metabolism	22X24	synthase	880074.BARVI_12680	Bacteria	Bacteroidetes	Bacteroidia	Bacteroidales	Muribaculaceae	Heminiphilus	Heminiphilus faecis	UDP-Glc: glycogen glucosyltransferase (EC 2.4.1.11); ADP-Glc: starch glucosyltransferase (EC 2.4.1.21); NDP-Glc: starch glucosyltransferase (EC 2.4.1.242); UDP-Glc: alpha-1,3-glucan synthase (EC 2.4.1.183) UDP-Glc: alpha-1,4-glucan synthase (EC 2.4.1.-)	GT5
member	18590	-	-	-	-	-	HG2824592	-	-	-	-	-	Bacteria	unclassified	unclassified	unclassified	unclassified	unclassified	bacterium J10(2018)	-	-
member	18590	-	-	-	-	-	HG3526928	metabolism	Carbohydrate transport and metabolism	4ANJW	Starch synthase, catalytic domain	470145.BACCOP_00763	Bacteria	Bacteroidetes	Bacteroidia	Bacteroidales	Bacteroidaceae	Bacteroides	Bacteroides sp. CAG:1076	UDP-Glc: glycogen glucosyltransferase (EC 2.4.1.11); ADP-Glc: starch glucosyltransferase (EC 2.4.1.21); NDP-Glc: starch glucosyltransferase (EC 2.4.1.242); UDP-Glc: alpha-1,3-glucan synthase (EC 2.4.1.183) UDP-Glc: alpha-1,4-glucan synthase (EC 2.4.1.-)	GT5
member	18590	-	-	-	-	-	HG3637852	metabolism	Carbohydrate transport and metabolism	4ANJW	Starch synthase, catalytic domain	470145.BACCOP_00763	Bacteria	Bacteroidetes	Bacteroidia	Bacteroidales	Bacteroidaceae	Bacteroides	Bacteroides coprocola CAG:162	UDP-Glc: glycogen glucosyltransferase (EC 2.4.1.11); ADP-Glc: starch glucosyltransferase (EC 2.4.1.21); NDP-Glc: starch glucosyltransferase (EC 2.4.1.242); UDP-Glc: alpha-1,3-glucan synthase (EC 2.4.1.183) UDP-Glc: alpha-1,4-glucan synthase (EC 2.4.1.-)	GT5
member	18590	-	-	-	-	-	HG3637852	-	-	-	-	-	Bacteria	Bacteroidetes	Bacteroidia	Bacteroidales	Bacteroidaceae	Phocaeicola	Phocaeicola coprocola	-	-
member	18590	-	-	-	-	-	HG3649906	metabolism	Carbohydrate transport and metabolism	4ANJW	Starch synthase, catalytic domain	667015.Bacsa_0258	Bacteria	Bacteroidetes	Bacteroidia	Bacteroidales	Bacteroidaceae	Phocaeicola	Phocaeicola salanitronis	UDP-Glc: glycogen glucosyltransferase (EC 2.4.1.11); ADP-Glc: starch glucosyltransferase (EC 2.4.1.21); NDP-Glc: starch glucosyltransferase (EC 2.4.1.242); UDP-Glc: alpha-1,3-glucan synthase (EC 2.4.1.183) UDP-Glc: alpha-1,4-glucan synthase (EC 2.4.1.-)	GT5
member	18590	-	-	-	-	-	HG3658000	metabolism	Carbohydrate transport and metabolism	4ANJW	Starch synthase, catalytic domain	667015.Bacsa_0258	Bacteria	Bacteroidetes	Bacteroidia	Bacteroidales	Bacteroidaceae	Bacteroides	Bacteroides sp. CAG:530	UDP-Glc: glycogen glucosyltransferase (EC 2.4.1.11); ADP-Glc: starch glucosyltransferase (EC 2.4.1.21); NDP-Glc: starch glucosyltransferase (EC 2.4.1.242); UDP-Glc: alpha-1,3-glucan synthase (EC 2.4.1.183) UDP-Glc: alpha-1,4-glucan synthase (EC 2.4.1.-)	GT5
member	18590	-	-	-	-	-	HG3660864	metabolism	Carbohydrate transport and metabolism	1WCR6	Starch synthase catalytic domain	626522.GCWU000325_01244	unclassified	unclassified	unclassified	unclassified	unclassified	unclassified	unclassified	UDP-Glc: glycogen glucosyltransferase (EC 2.4.1.11); ADP-Glc: starch glucosyltransferase (EC 2.4.1.21); NDP-Glc: starch glucosyltransferase (EC 2.4.1.242); UDP-Glc: alpha-1,3-glucan synthase (EC 2.4.1.183) UDP-Glc: alpha-1,4-glucan synthase (EC 2.4.1.-)	GT5
member	18590	-	-	-	-	-	HG3668483	metabolism	Carbohydrate transport and metabolism	1WCR6	Starch synthase catalytic domain	1035197.HMPREF9999_01225	Bacteria	Bacteroidetes	Bacteroidia	Bacteroidales	Prevotellaceae	Prevotellamassilia	Prevotellamassilia timonensis	UDP-Glc: glycogen glucosyltransferase (EC 2.4.1.11); ADP-Glc: starch glucosyltransferase (EC 2.4.1.21); NDP-Glc: starch glucosyltransferase (EC 2.4.1.242); UDP-Glc: alpha-1,3-glucan synthase (EC 2.4.1.183) UDP-Glc: alpha-1,4-glucan synthase (EC 2.4.1.-)	GT5
member	18590	-	-	-	-	-	HG3724462	metabolism	Carbohydrate transport and metabolism	1WCR6	Starch synthase catalytic domain	1035197.HMPREF9999_01225	unclassified	unclassified	unclassified	unclassified	unclassified	unclassified	unclassified	UDP-Glc: glycogen glucosyltransferase (EC 2.4.1.11); ADP-Glc: starch glucosyltransferase (EC 2.4.1.21); NDP-Glc: starch glucosyltransferase (EC 2.4.1.242); UDP-Glc: alpha-1,3-glucan synthase (EC 2.4.1.183) UDP-Glc: alpha-1,4-glucan synthase (EC 2.4.1.-)	GT5
member	18590	-	-	-	-	-	HG3724667	metabolism	Carbohydrate transport and metabolism	1WCR6	Starch synthase catalytic domain	679199.HMPREF9332_01666	Bacteria	Bacteroidetes	Bacteroidia	Bacteroidales	Prevotellaceae	Prevotella	Prevotella sp. CAG:617	UDP-Glc: glycogen glucosyltransferase (EC 2.4.1.11); ADP-Glc: starch glucosyltransferase (EC 2.4.1.21); NDP-Glc: starch glucosyltransferase (EC 2.4.1.242); UDP-Glc: alpha-1,3-glucan synthase (EC 2.4.1.183) UDP-Glc: alpha-1,4-glucan synthase (EC 2.4.1.-)	GT5
member	18590	-	-	-	-	-	HG3747957	metabolism	Carbohydrate transport and metabolism	1WCR6	Starch synthase catalytic domain	1035197.HMPREF9999_01225	Bacteria	Bacteroidetes	Bacteroidia	Bacteroidales	Prevotellaceae	Prevotella	Prevotella sp. CAG:891	UDP-Glc: glycogen glucosyltransferase (EC 2.4.1.11); ADP-Glc: starch glucosyltransferase (EC 2.4.1.21); NDP-Glc: starch glucosyltransferase (EC 2.4.1.242); UDP-Glc: alpha-1,3-glucan synthase (EC 2.4.1.183) UDP-Glc: alpha-1,4-glucan synthase (EC 2.4.1.-)	GT5
group	18591	3	207	475	37.26	56.0	HG2824689;HG3710116;HG4971912	metabolism	Inorganic ion transport and metabolism	4AKWP	transporter of a GTP-driven Fe(2 ) uptake system	1121094.KB894658_gene2616	Bacteria	Bacteroidetes	Bacteroidia	Bacteroidales	Bacteroidaceae	various	various	unclassified	unclassified	0.1	-	0.1	-	0.0	-	0.0	-	3/3	3/3	3/3	3/3	3/3	1/3	1/3	1/3	1/3	1/3	1/3	1/3	0/0	0/0
member	18591	-	-	-	-	-	HG2824689	metabolism	Inorganic ion transport and metabolism	4AKWP	transporter of a GTP-driven Fe(2 ) uptake system	1121094.KB894658_gene2616	unclassified	unclassified	unclassified	unclassified	unclassified	unclassified	unclassified	unclassified	unclassified
member	18591	-	-	-	-	-	HG3710116	metabolism	Inorganic ion transport and metabolism	4AKWP	transporter of a GTP-driven Fe(2 ) uptake system	1121094.KB894658_gene2616	unclassified	unclassified	unclassified	unclassified	unclassified	unclassified	unclassified	unclassified	unclassified
member	18591	-	-	-	-	-	HG4971912	metabolism	Inorganic ion transport and metabolism	4AKWP	transporter of a GTP-driven Fe(2 ) uptake system	1121094.KB894658_gene2616	Bacteria	Bacteroidetes	Bacteroidia	Bacteroidales	Bacteroidaceae	Bacteroides	Bacteroides sp. CAG:714	unclassified	unclassified
member	18591	-	-	-	-	-	HG4971912	-	-	-	-	-	Bacteria	Bacteroidetes	Bacteroidia	Bacteroidales	Bacteroidaceae	Phocaeicola	Phocaeicola barnesiae	-	-
group	18592	3	207	334	52.1	97.31	HG2824925;HG4218831;HG4220229	poorly characterized	Function unknown	various	Protein of unknown function (DUF1016)	various	Bacteria	Firmicutes	various	various	various	various	various	unclassified	unclassified	0.1	-	0.1	-	0.0	-	0.0	-	3/3	3/3	(1)/3	2/3	(1)/3	2/3	2/3	2/3	2/3	1/3	1/3	1/3	0/0	0/0
member	18592	-	-	-	-	-	HG2824925	poorly characterized	Function unknown	24A19	Psort location Cytoplasmic, score 8.87	1235802.C823_06076	Bacteria	Firmicutes	Clostridia	Eubacteriales	Lachnospiraceae	unclassified	Lachnospiraceae bacterium sunii NSJ-8	unclassified	unclassified
member	18592	-	-	-	-	-	HG4218831	poorly characterized	Function unknown	27TF6	Protein of unknown function (DUF1016)	658086.HMPREF0994_05504	Bacteria	Firmicutes	Clostridia	Eubacteriales	Clostridiaceae	Clostridium	uncultured Clostridium sp.	unclassified	unclassified
member	18592	-	-	-	-	-	HG4218831	-	-	-	-	-	Bacteria	Firmicutes	unclassified	unclassified	unclassified	unclassified	Firmicutes bacterium OM08-11AC	-	-
member	18592	-	-	-	-	-	HG4220229	poorly characterized	Function unknown	3Y074	Protein of unknown function (DUF1016)	1121115.AXVN01000040_gene3776	unclassified	unclassified	unclassified	unclassified	unclassified	unclassified	unclassified	unclassified	unclassified
group	18593	1	-	-	-	-	HG2825459	cellular processes and signaling	Posttranslational modification, protein turnover, chaperones	2FXK4	UreE urease accessory protein, C-terminal domain	742817.HMPREF9449_00721	Bacteria	Bacteroidetes	Bacteroidia	Bacteroidales	unclassified	unclassified	various	unclassified	unclassified	0.1	-	0.1	-	0.0	-	0.0	-	1/1	1/1	1/1	1/1	1/1	1/1	1/1	1/1	1/1	1/1	1/1	1/1	0/0	0/0
member	18593	-	-	-	-	-	HG2825459	cellular processes and signaling	Posttranslational modification, protein turnover, chaperones	2FXK4	UreE urease accessory protein, C-terminal domain	742817.HMPREF9449_00721	Bacteria	Bacteroidetes	Bacteroidia	Bacteroidales	unclassified	unclassified	Bacteroidales bacterium	unclassified	unclassified
group	18594	3	207	310	65.81	82.26	HG2825462;HG3450351;HG4024734	metabolism	Inorganic ion transport and metabolism	27WSV	Binding-protein-dependent transport system inner membrane component	411461.DORFOR_00100	Bacteria	Firmicutes	Clostridia	Eubacteriales	Lachnospiraceae	Dorea	Dorea formicigenerans	unclassified	unclassified	0.1	-	0.1	-	0.0	-	0.0	-	3/3	3/3	3/3	3/3	3/3	3/3	3/3	3/3	3/3	3/3	3/3	3/3	0/0	0/0
member	18594	-	-	-	-	-	HG2825462	metabolism	Inorganic ion transport and metabolism	27WSV	Binding-protein-dependent transport system inner membrane component	411461.DORFOR_00100	Bacteria	Firmicutes	Clostridia	Eubacteriales	Lachnospiraceae	Dorea	Dorea formicigenerans	unclassified	unclassified
member	18594	-	-	-	-	-	HG2825462	-	-	-	-	-	Bacteria	Firmicutes	Clostridia	Eubacteriales	Lachnospiraceae	Dorea	unclassified	-	-
member	18594	-	-	-	-	-	HG3450351	metabolism	Inorganic ion transport and metabolism	27WSV	Binding-protein-dependent transport system inner membrane component	411461.DORFOR_00100	Bacteria	Firmicutes	Clostridia	Eubacteriales	Lachnospiraceae	Dorea	Dorea formicigenerans	unclassified	unclassified
member	18594	-	-	-	-	-	HG3450351	-	-	-	-	-	Bacteria	Firmicutes	Clostridia	Eubacteriales	Lachnospiraceae	Dorea	unclassified	-	-
member	18594	-	-	-	-	-	HG4024734	metabolism	Inorganic ion transport and metabolism	27WSV	Binding-protein-dependent transport system inner membrane component	411461.DORFOR_00100	Bacteria	Firmicutes	Clostridia	Eubacteriales	Lachnospiraceae	Dorea	Dorea formicigenerans	unclassified	unclassified
member	18594	-	-	-	-	-	HG4024734	-	-	-	-	-	Bacteria	Firmicutes	Clostridia	Eubacteriales	Lachnospiraceae	Dorea	unclassified	-	-
group	18595	1	-	-	-	-	HG2825544	metabolism	Inorganic ion transport and metabolism	2FMGA	COG COG3119 Arylsulfatase A and related enzymes	679199.HMPREF9332_01859	unclassified	unclassified	unclassified	unclassified	unclassified	unclassified	unclassified	unclassified	unclassified	0.1	-	0.1	-	0.0	-	0.0	-	1/1	1/1	1/1	1/1	1/1	0/0	0/0	0/0	0/0	0/0	0/0	0/0	0/0	0/0
member	18595	-	-	-	-	-	HG2825544	metabolism	Inorganic ion transport and metabolism	2FMGA	COG COG3119 Arylsulfatase A and related enzymes	679199.HMPREF9332_01859	unclassified	unclassified	unclassified	unclassified	unclassified	unclassified	unclassified	unclassified	unclassified
group	18596	1	-	-	-	-	HG2825604	unclassified	unclassified	unclassified	unclassified	unclassified	unclassified	unclassified	unclassified	unclassified	unclassified	unclassified	unclassified	unclassified	unclassified	0.1	-	0.1	-	0.0	-	0.0	-	0/0	0/0	0/0	0/0	0/0	0/0	0/0	0/0	0/0	0/0	0/0	0/0	0/0	0/0
member	18596	-	-	-	-	-	HG2825604	unclassified	unclassified	unclassified	unclassified	unclassified	unclassified	unclassified	unclassified	unclassified	unclassified	unclassified	unclassified	unclassified	unclassified
group	18597	3	207	258	41.83	66.92	HG2825611;HG3391484;HG3488576	cellular processes and signaling	Posttranslational modification, protein turnover, chaperones	2N6T1	Acts as a processive, ATP-dependent zinc metallopeptidase for both cytoplasmic and membrane proteins. Plays a role in the quality control of integral membrane proteins	1226322.HMPREF1545_02265	Bacteria	Firmicutes	Clostridia	Eubacteriales	Oscillospiraceae	Oscillibacter	various	unclassified	unclassified	0.1	-	0.1	-	0.0	-	0.0	-	3/3	3/3	3/3	3/3	3/3	3/3	3/3	3/3	3/3	3/3	3/3	(1)/3	0/0	0/0
member	18597	-	-	-	-	-	HG2825611	cellular processes and signaling	Posttranslational modification, protein turnover, chaperones	2N6T1	Acts as a processive, ATP-dependent zinc metallopeptidase for both cytoplasmic and membrane proteins. Plays a role in the quality control of integral membrane proteins	1226322.HMPREF1545_02265	Bacteria	Firmicutes	Clostridia	Eubacteriales	Oscillospiraceae	Oscillibacter	Oscillibacter sp. MCC667	unclassified	unclassified
member	18597	-	-	-	-	-	HG3391484	cellular processes and signaling	Posttranslational modification, protein turnover, chaperones	2N6T1	Acts as a processive, ATP-dependent zinc metallopeptidase for both cytoplasmic and membrane proteins. Plays a role in the quality control of integral membrane proteins	1226322.HMPREF1545_02265	Bacteria	Firmicutes	Clostridia	Eubacteriales	Oscillospiraceae	Oscillibacter	Oscillibacter sp. CAG:155	unclassified	unclassified
member	18597	-	-	-	-	-	HG3488576	cellular processes and signaling	Posttranslational modification, protein turnover, chaperones	2N6T1	Acts as a processive, ATP-dependent zinc metallopeptidase for both cytoplasmic and membrane proteins. Plays a role in the quality control of integral membrane proteins	1226322.HMPREF1545_02265	Bacteria	Firmicutes	Clostridia	Eubacteriales	Oscillospiraceae	Oscillibacter	Oscillibacter sp. KLE 1728	unclassified	unclassified
member	18597	-	-	-	-	-	HG3488576	-	-	-	-	-	Bacteria	Firmicutes	Clostridia	Eubacteriales	Oscillospiraceae	Oscillibacter	Oscillibacter sp. KLE 1745	-	-
member	18597	-	-	-	-	-	HG3488576	-	-	-	-	-	Bacteria	Firmicutes	Clostridia	Eubacteriales	Oscillospiraceae	Oscillibacter	uncultured Oscillibacter sp.	-	-
group	18598	2	207	385	34.71	34.71	HG2825613;HG4546092	various	various	various	serine threonine protein kinase	various	Bacteria	Firmicutes	Clostridia	Eubacteriales	Clostridiaceae	Clostridium	Clostridium sp. CAG:780	unclassified	unclassified	0.1	-	0.1	-	0.0	-	0.0	-	2/2	2/2	1/2	2/2	1/2	1/2	1/2	1/2	1/2	1/2	1/2	1/2	0/0	0/0
member	18598	-	-	-	-	-	HG2825613	cellular processes and signaling	Signal transduction mechanisms	36DBS	serine threonine protein kinase	1499689.CCNN01000007_gene1554	unclassified	unclassified	unclassified	unclassified	unclassified	unclassified	unclassified	unclassified	unclassified
member	18598	-	-	-	-	-	HG2825613	information storage and processing	Replication, recombination and repair	36DBS	serine threonine protein kinase	1499689.CCNN01000007_gene1554	-	-	-	-	-	-	-	-	-
member	18598	-	-	-	-	-	HG2825613	information storage and processing	Transcription	36DBS	serine threonine protein kinase	1499689.CCNN01000007_gene1554	-	-	-	-	-	-	-	-	-
member	18598	-	-	-	-	-	HG4546092	cellular processes and signaling	Signal transduction mechanisms	3WGK8	serine threonine protein kinase	1195236.CTER_4936	Bacteria	Firmicutes	Clostridia	Eubacteriales	Clostridiaceae	Clostridium	Clostridium sp. CAG:780	unclassified	unclassified
member	18598	-	-	-	-	-	HG4546092	information storage and processing	Replication, recombination and repair	3WGK8	serine threonine protein kinase	1195236.CTER_4936	-	-	-	-	-	-	-	-	-
member	18598	-	-	-	-	-	HG4546092	information storage and processing	Transcription	3WGK8	serine threonine protein kinase	1195236.CTER_4936	-	-	-	-	-	-	-	-	-
group	18599	1	-	-	-	-	HG2825791	cellular processes and signaling	Cell wall/membrane/envelope biogenesis	4AM6M	Peptidase, M23	1077285.AGDG01000023_gene1031	Bacteria	Bacteroidetes	Bacteroidia	Bacteroidales	Bacteroidaceae	Phocaeicola	Phocaeicola plebeius	unclassified	unclassified	0.1	-	0.1	-	0.0	-	0.0	-	1/1	1/1	1/1	1/1	1/1	1/1	1/1	1/1	1/1	1/1	1/1	1/1	0/0	0/0
member	18599	-	-	-	-	-	HG2825791	cellular processes and signaling	Cell wall/membrane/envelope biogenesis	4AM6M	Peptidase, M23	1077285.AGDG01000023_gene1031	Bacteria	Bacteroidetes	Bacteroidia	Bacteroidales	Bacteroidaceae	Phocaeicola	Phocaeicola plebeius	unclassified	unclassified
group	18600	1	-	-	-	-	HG2825855	poorly characterized	Function unknown	1VESK	Stage iii sporulation protein	642492.Clole_1742	Bacteria	Firmicutes	Clostridia	Eubacteriales	Eubacteriaceae	Eubacterium	Eubacterium sp. CAG:274	unclassified	unclassified	0.1	-	0.1	-	0.0	-	0.0	-	1/1	1/1	1/1	1/1	1/1	1/1	1/1	1/1	1/1	1/1	1/1	1/1	0/0	0/0
member	18600	-	-	-	-	-	HG2825855	poorly characterized	Function unknown	1VESK	Stage iii sporulation protein	642492.Clole_1742	Bacteria	Firmicutes	Clostridia	Eubacteriales	Eubacteriaceae	Eubacterium	Eubacterium sp. CAG:274	unclassified	unclassified
group	18601	1	-	-	-	-	HG2825898	poorly characterized	Function unknown	2J1VE	Pfam:DUF1237	595460.RRSWK_05287	unclassified	unclassified	unclassified	unclassified	unclassified	unclassified	unclassified	glucoamylase (EC 3.2.1.3); glucodextranase (EC 3.2.1.70); alpha,alpha-trehalase (EC 3.2.1.28); dextran dextrinase (EC 2.4.1.2)	GH15	0.1	-	0.1	-	0.0	-	0.0	-	1/1	1/1	1/1	1/1	1/1	0/0	0/0	0/0	0/0	0/0	0/0	0/0	1/1	1/1
member	18601	-	-	-	-	-	HG2825898	poorly characterized	Function unknown	2J1VE	Pfam:DUF1237	595460.RRSWK_05287	unclassified	unclassified	unclassified	unclassified	unclassified	unclassified	unclassified	glucoamylase (EC 3.2.1.3); glucodextranase (EC 3.2.1.70); alpha,alpha-trehalase (EC 3.2.1.28); dextran dextrinase (EC 2.4.1.2)	GH15
group	18602	1	-	-	-	-	HG2826126	metabolism	Secondary metabolites biosynthesis, transport and catabolism	36GAD	N-acyl-D-aspartate D-glutamate deacylase	1105031.HMPREF1141_2318	Bacteria	Firmicutes	Clostridia	Eubacteriales	unclassified	various	various	N-acetylglucosamine 6-phosphate deacetylase (EC 3.5.1.25); N-acetylglucosamine 6-phosphate deacetylase (EC 3.5.1.80)	CE9	0.1	-	0.1	-	0.0	-	0.0	-	1/1	1/1	1/1	1/1	1/1	1/1	1/1	1/1	1/1	1/1	1/1	1/1	1/1	1/1
member	18602	-	-	-	-	-	HG2826126	metabolism	Secondary metabolites biosynthesis, transport and catabolism	36GAD	N-acyl-D-aspartate D-glutamate deacylase	1105031.HMPREF1141_2318	Bacteria	Firmicutes	Clostridia	Eubacteriales	unclassified	Lawsonibacter	Lawsonibacter asaccharolyticus	N-acetylglucosamine 6-phosphate deacetylase (EC 3.5.1.25); N-acetylglucosamine 6-phosphate deacetylase (EC 3.5.1.80)	CE9
group	18603	1	-	-	-	-	HG2826656	information storage and processing	Translation, ribosomal structure and biogenesis	4H24E	Forms part of the polypeptide exit tunnel	1122217.KB899566_gene453	Bacteria	Firmicutes	Negativicutes	Selenomonadales	Selenomonadaceae	Megamonas	various	unclassified	unclassified	0.1	-	0.1	-	0.0	-	0.0	-	1/1	1/1	1/1	1/1	1/1	1/1	1/1	1/1	1/1	1/1	1/1	1/1	0/0	0/0
member	18603	-	-	-	-	-	HG2826656	information storage and processing	Translation, ribosomal structure and biogenesis	4H24E	Forms part of the polypeptide exit tunnel	1122217.KB899566_gene453	Bacteria	Firmicutes	Negativicutes	Selenomonadales	Selenomonadaceae	Megamonas	Megamonas funiformis	unclassified	unclassified
member	18603	-	-	-	-	-	HG2826656	-	-	-	-	-	Bacteria	Firmicutes	Negativicutes	Selenomonadales	Selenomonadaceae	Megamonas	Megamonas funiformis CAG:377	-	-
member	18603	-	-	-	-	-	HG2826656	-	-	-	-	-	Bacteria	Firmicutes	Negativicutes	Selenomonadales	Selenomonadaceae	Megamonas	Megamonas hypermegale	-	-
member	18603	-	-	-	-	-	HG2826656	-	-	-	-	-	Bacteria	Firmicutes	Negativicutes	Selenomonadales	Selenomonadaceae	Megamonas	unclassified	-	-
group	18604	1	-	-	-	-	HG2826681	cellular processes and signaling	Cell wall/membrane/envelope biogenesis	22YH7	Outer membrane protein beta-barrel domain	880074.BARVI_09745	unclassified	unclassified	unclassified	unclassified	unclassified	unclassified	unclassified	unclassified	unclassified	0.1	-	0.1	-	0.0	-	0.0	-	1/1	1/1	1/1	1/1	1/1	0/0	0/0	0/0	0/0	0/0	0/0	0/0	0/0	0/0
member	18604	-	-	-	-	-	HG2826681	cellular processes and signaling	Cell wall/membrane/envelope biogenesis	22YH7	Outer membrane protein beta-barrel domain	880074.BARVI_09745	unclassified	unclassified	unclassified	unclassified	unclassified	unclassified	unclassified	unclassified	unclassified
group	18605	1	-	-	-	-	HG2827018	various	various	4ANMH	cytochrome c biogenesis protein transmembrane region	1121094.KB894647_gene749	Bacteria	Bacteroidetes	Bacteroidia	Bacteroidales	Bacteroidaceae	Bacteroides	Bacteroides sp. CAG:462	unclassified	unclassified	0.1	-	0.1	-	0.0	-	0.0	-	1/1	1/1	1/1	1/1	1/1	1/1	1/1	1/1	1/1	1/1	1/1	1/1	0/0	0/0
member	18605	-	-	-	-	-	HG2827018	cellular processes and signaling	Posttranslational modification, protein turnover, chaperones	4ANMH	cytochrome c biogenesis protein transmembrane region	1121094.KB894647_gene749	Bacteria	Bacteroidetes	Bacteroidia	Bacteroidales	Bacteroidaceae	Bacteroides	Bacteroides sp. CAG:462	unclassified	unclassified
member	18605	-	-	-	-	-	HG2827018	metabolism	Energy production and conversion	4ANMH	cytochrome c biogenesis protein transmembrane region	1121094.KB894647_gene749	-	-	-	-	-	-	-	-	-
group	18606	2	207	290	41.6	41.6	HG2827165;HG3826470	information storage and processing	Replication, recombination and repair	2N6IA	THUMP	various	Bacteria	Firmicutes	unclassified	unclassified	unclassified	unclassified	various	unclassified	unclassified	0.1	-	0.1	-	0.0	-	0.0	-	2/2	2/2	2/2	2/2	1/2	2/2	2/2	2/2	2/2	2/2	2/2	2/2	0/0	0/0
member	18606	-	-	-	-	-	HG2827165	information storage and processing	Replication, recombination and repair	2N6IA	THUMP	1226322.HMPREF1545_03340	Bacteria	Firmicutes	unclassified	unclassified	unclassified	unclassified	Firmicutes bacterium CAG:555	unclassified	unclassified
member	18606	-	-	-	-	-	HG3826470	information storage and processing	Replication, recombination and repair	2N6IA	THUMP	1007096.BAGW01000013_gene2395	Bacteria	Firmicutes	unclassified	unclassified	unclassified	unclassified	Firmicutes bacterium CAG:555	unclassified	unclassified
group	18607	1	-	-	-	-	HG2827310	poorly characterized	Function unknown	4AS1Z	HNH endonuclease	657309.BXY_08640	Bacteria	Bacteroidetes	Bacteroidia	Bacteroidales	Bacteroidaceae	Bacteroides	unclassified	unclassified	unclassified	0.1	-	0.1	-	0.0001516990291262	-	0.0001516990291262	-	1/1	1/1	1/1	1/1	1/1	1/1	1/1	1/1	1/1	1/1	1/1	1/1	0/0	0/0
member	18607	-	-	-	-	-	HG2827310	poorly characterized	Function unknown	4AS1Z	HNH endonuclease	657309.BXY_08640	Bacteria	Bacteroidetes	Bacteroidia	Bacteroidales	Bacteroidaceae	Bacteroides	unclassified	unclassified	unclassified
group	18608	1	-	-	-	-	HG2827480	cellular processes and signaling	Defense mechanisms	21Z1D	G5	742740.HMPREF9474_02482	Bacteria	Firmicutes	Clostridia	Eubacteriales	Clostridiaceae	Clostridium	various	unclassified	unclassified	0.1	-	0.1	-	0.0	-	0.0	-	1/1	1/1	1/1	1/1	1/1	1/1	1/1	1/1	1/1	1/1	1/1	1/1	0/0	0/0
member	18608	-	-	-	-	-	HG2827480	cellular processes and signaling	Defense mechanisms	21Z1D	G5	742740.HMPREF9474_02482	Bacteria	Firmicutes	Clostridia	Eubacteriales	Clostridiaceae	Clostridium	Clostridium fessum	unclassified	unclassified
member	18608	-	-	-	-	-	HG2827480	-	-	-	-	-	Bacteria	Firmicutes	Clostridia	Eubacteriales	Clostridiaceae	Clostridium	Clostridium sp. AF12-41	-	-
member	18608	-	-	-	-	-	HG2827480	-	-	-	-	-	Bacteria	Firmicutes	Clostridia	Eubacteriales	Clostridiaceae	Clostridium	Clostridium sp. AF20-7	-	-
member	18608	-	-	-	-	-	HG2827480	-	-	-	-	-	Bacteria	Firmicutes	Clostridia	Eubacteriales	Clostridiaceae	Clostridium	Clostridium sp. AF21-20LB	-	-
member	18608	-	-	-	-	-	HG2827480	-	-	-	-	-	Bacteria	Firmicutes	Clostridia	Eubacteriales	Clostridiaceae	Clostridium	Clostridium sp. AF22-10	-	-
member	18608	-	-	-	-	-	HG2827480	-	-	-	-	-	Bacteria	Firmicutes	Clostridia	Eubacteriales	Clostridiaceae	Clostridium	Clostridium sp. AF24-2LB	-	-
member	18608	-	-	-	-	-	HG2827480	-	-	-	-	-	Bacteria	Firmicutes	Clostridia	Eubacteriales	Clostridiaceae	Clostridium	Clostridium sp. AF27-5AA	-	-
member	18608	-	-	-	-	-	HG2827480	-	-	-	-	-	Bacteria	Firmicutes	Clostridia	Eubacteriales	Clostridiaceae	Clostridium	Clostridium sp. AF32-7AC	-	-
member	18608	-	-	-	-	-	HG2827480	-	-	-	-	-	Bacteria	Firmicutes	Clostridia	Eubacteriales	Clostridiaceae	Clostridium	Clostridium sp. AF35-15	-	-
member	18608	-	-	-	-	-	HG2827480	-	-	-	-	-	Bacteria	Firmicutes	Clostridia	Eubacteriales	Clostridiaceae	Clostridium	Clostridium sp. AF37-7	-	-
member	18608	-	-	-	-	-	HG2827480	-	-	-	-	-	Bacteria	Firmicutes	Clostridia	Eubacteriales	Clostridiaceae	Clostridium	Clostridium sp. AF50-3	-	-
member	18608	-	-	-	-	-	HG2827480	-	-	-	-	-	Bacteria	Firmicutes	Clostridia	Eubacteriales	Clostridiaceae	Clostridium	Clostridium sp. AM18-55	-	-
member	18608	-	-	-	-	-	HG2827480	-	-	-	-	-	Bacteria	Firmicutes	Clostridia	Eubacteriales	Clostridiaceae	Clostridium	Clostridium sp. AM27-28	-	-
member	18608	-	-	-	-	-	HG2827480	-	-	-	-	-	Bacteria	Firmicutes	Clostridia	Eubacteriales	Clostridiaceae	Clostridium	Clostridium sp. AM43-3BH	-	-
member	18608	-	-	-	-	-	HG2827480	-	-	-	-	-	Bacteria	Firmicutes	Clostridia	Eubacteriales	Clostridiaceae	Clostridium	Clostridium sp. OF13-4	-	-
member	18608	-	-	-	-	-	HG2827480	-	-	-	-	-	Bacteria	Firmicutes	Clostridia	Eubacteriales	Clostridiaceae	Clostridium	Clostridium sp. OM05-5BH	-	-
member	18608	-	-	-	-	-	HG2827480	-	-	-	-	-	Bacteria	Firmicutes	Clostridia	Eubacteriales	Clostridiaceae	Clostridium	Clostridium sp. TF06-15AC	-	-
member	18608	-	-	-	-	-	HG2827480	-	-	-	-	-	Bacteria	Firmicutes	Clostridia	Eubacteriales	Clostridiaceae	Clostridium	unclassified	-	-
group	18609	1	-	-	-	-	HG2827490	information storage and processing	Transcription	2NT5K	LuxR family transcriptional regulator	1041826.FCOL_03920	Bacteria	Bacteroidetes	Bacteroidia	Bacteroidales	Prevotellaceae	Prevotella	Prevotella copri	unclassified	unclassified	0.1	-	0.1	-	0.0	-	0.0	-	1/1	1/1	1/1	1/1	1/1	1/1	1/1	1/1	1/1	1/1	1/1	1/1	0/0	0/0
member	18609	-	-	-	-	-	HG2827490	information storage and processing	Transcription	2NT5K	LuxR family transcriptional regulator	1041826.FCOL_03920	Bacteria	Bacteroidetes	Bacteroidia	Bacteroidales	Prevotellaceae	Prevotella	Prevotella copri	unclassified	unclassified
group	18610	1	-	-	-	-	HG2827520	cellular processes and signaling	Defense mechanisms	27JWH	FtsX-like permease family	665950.HMPREF1025_01288	Bacteria	Firmicutes	Clostridia	Eubacteriales	various	various	various	unclassified	unclassified	0.1	-	0.1	-	0.0	-	0.0	-	1/1	1/1	1/1	1/1	1/1	1/1	1/1	1/1	1/1	1/1	1/1	1/1	0/0	0/0
member	18610	-	-	-	-	-	HG2827520	cellular processes and signaling	Defense mechanisms	27JWH	FtsX-like permease family	665950.HMPREF1025_01288	Bacteria	Firmicutes	Clostridia	Eubacteriales	Lachnospiraceae	Mediterraneibacter	[Ruminococcus] torques	unclassified	unclassified
member	18610	-	-	-	-	-	HG2827520	-	-	-	-	-	Bacteria	Firmicutes	Clostridia	Eubacteriales	Lachnospiraceae	unclassified	Lachnospiraceae bacterium 1_1_57FAA	-	-
member	18610	-	-	-	-	-	HG2827520	-	-	-	-	-	Bacteria	Firmicutes	Clostridia	Eubacteriales	Lachnospiraceae	unclassified	Lachnospiraceae bacterium 3_1_46FAA	-	-
member	18610	-	-	-	-	-	HG2827520	-	-	-	-	-	Bacteria	Firmicutes	Clostridia	Eubacteriales	Lachnospiraceae	unclassified	Lachnospiraceae bacterium 8_1_57FAA	-	-
member	18610	-	-	-	-	-	HG2827520	-	-	-	-	-	Bacteria	Firmicutes	Clostridia	Eubacteriales	Oscillospiraceae	Ruminococcus	[Ruminococcus] torques CAG:61	-	-
member	18610	-	-	-	-	-	HG2827520	-	-	-	-	-	Bacteria	Firmicutes	Clostridia	Eubacteriales	Oscillospiraceae	Ruminococcus	uncultured Ruminococcus sp.	-	-
group	18611	1	-	-	-	-	HG2827560	poorly characterized	Function unknown	221T1	Psort location Cytoplasmic, score 8.87	742735.HMPREF9467_02781	Bacteria	Firmicutes	Clostridia	Eubacteriales	unclassified	unclassified	unclassified	unclassified	unclassified	0.1	-	0.1	-	0.0	-	0.0	-	1/1	1/1	1/1	1/1	1/1	1/1	1/1	1/1	1/1	1/1	1/1	1/1	0/0	0/0
member	18611	-	-	-	-	-	HG2827560	poorly characterized	Function unknown	221T1	Psort location Cytoplasmic, score 8.87	742735.HMPREF9467_02781	Bacteria	Firmicutes	Clostridia	Eubacteriales	unclassified	unclassified	unclassified	unclassified	unclassified
group	18612	1	-	-	-	-	HG2827653	metabolism	Amino acid transport and metabolism	379VU	lysine exporter protein (LysE YggA)	556263.FSEG_00178	Bacteria	Fusobacteria	Fusobacteriia	Fusobacteriales	Fusobacteriaceae	Fusobacterium	Fusobacterium necrophorum	unclassified	unclassified	0.1	-	0.1	-	0.0	-	0.0	-	1/1	1/1	1/1	1/1	1/1	1/1	1/1	1/1	1/1	1/1	1/1	1/1	0/0	0/0
member	18612	-	-	-	-	-	HG2827653	metabolism	Amino acid transport and metabolism	379VU	lysine exporter protein (LysE YggA)	556263.FSEG_00178	Bacteria	Fusobacteria	Fusobacteriia	Fusobacteriales	Fusobacteriaceae	Fusobacterium	Fusobacterium necrophorum	unclassified	unclassified
group	18613	13	207	335	23.45	99.72	HG2828036;HG2881331;HG4079877;HG4085187;HG4162899;HG4185009;HG4190107;HG4196786;HG4198962;HG4207899;HG4223261;HG4230211;HG4231100	unclassified	unclassified	4AM1Q	unclassified	1121101.HMPREF1532_01521	Bacteria	Bacteroidetes	Bacteroidia	Bacteroidales	Bacteroidaceae	Bacteroides	various	unclassified	unclassified	0.1	-	0.1	-	0.0	-	0.0	-	10/13	10/13	10/13	7/13	7/13	12/13	12/13	12/13	12/13	9/13	7/13	(2)/13	0/0	0/0
member	18613	-	-	-	-	-	HG2828036	unclassified	unclassified	2FQAF	unclassified	445970.ALIPUT_01759	Bacteria	Bacteroidetes	Bacteroidia	Bacteroidales	Rikenellaceae	Alistipes	Alistipes putredinis	unclassified	unclassified
member	18613	-	-	-	-	-	HG2881331	unclassified	unclassified	4AM1Q	unclassified	1121101.HMPREF1532_01521	Bacteria	Bacteroidetes	Bacteroidia	Bacteroidales	Bacteroidaceae	Phocaeicola	Phocaeicola coprocola	unclassified	unclassified
member	18613	-	-	-	-	-	HG4079877	unclassified	unclassified	4AM1Q	unclassified	1121101.HMPREF1532_01521	Bacteria	Bacteroidetes	Bacteroidia	Bacteroidales	Bacteroidaceae	Phocaeicola	Phocaeicola coprocola	unclassified	unclassified
member	18613	-	-	-	-	-	HG4085187	unclassified	unclassified	4AM1Q	unclassified	1121101.HMPREF1532_01521	Bacteria	Bacteroidetes	Bacteroidia	Bacteroidales	Bacteroidaceae	Bacteroides	Bacteroides sp. CAG:443	unclassified	unclassified
member	18613	-	-	-	-	-	HG4162899	unclassified	unclassified	4AM1Q	unclassified	1121101.HMPREF1532_01521	unclassified	unclassified	unclassified	unclassified	unclassified	unclassified	unclassified	unclassified	unclassified
member	18613	-	-	-	-	-	HG4185009	unclassified	unclassified	4AM1Q	unclassified	1121101.HMPREF1532_01521	Bacteria	Bacteroidetes	Bacteroidia	Bacteroidales	Bacteroidaceae	Bacteroides	Bacteroides faecis	unclassified	unclassified
member	18613	-	-	-	-	-	HG4185009	-	-	-	-	-	Bacteria	Bacteroidetes	Bacteroidia	Bacteroidales	Bacteroidaceae	Bacteroides	unclassified	-	-
member	18613	-	-	-	-	-	HG4190107	unclassified	unclassified	4AM1Q	unclassified	1121101.HMPREF1532_01521	Bacteria	Bacteroidetes	Bacteroidia	Bacteroidales	Bacteroidaceae	Bacteroides	Bacteroides ovatus	unclassified	unclassified
member	18613	-	-	-	-	-	HG4190107	-	-	-	-	-	Bacteria	Bacteroidetes	Bacteroidia	Bacteroidales	Bacteroidaceae	Bacteroides	Bacteroides thetaiotaomicron	-	-
member	18613	-	-	-	-	-	HG4190107	-	-	-	-	-	Bacteria	Bacteroidetes	Bacteroidia	Bacteroidales	Bacteroidaceae	Bacteroides	Bacteroides thetaiotaomicron CAG:40	-	-
member	18613	-	-	-	-	-	HG4190107	-	-	-	-	-	Bacteria	Bacteroidetes	Bacteroidia	Bacteroidales	Bacteroidaceae	Bacteroides	unclassified	-	-
member	18613	-	-	-	-	-	HG4196786	unclassified	unclassified	2FQAF	unclassified	445970.ALIPUT_01759	Bacteria	Bacteroidetes	Bacteroidia	Bacteroidales	Rikenellaceae	Alistipes	Alistipes putredinis CAG:67	unclassified	unclassified
member	18613	-	-	-	-	-	HG4198962	unclassified	unclassified	2FQAF	unclassified	445970.ALIPUT_01759	Bacteria	Bacteroidetes	Bacteroidia	Bacteroidales	Rikenellaceae	Alistipes	Alistipes putredinis	unclassified	unclassified
member	18613	-	-	-	-	-	HG4207899	unclassified	unclassified	4AM1Q	unclassified	997884.HMPREF1068_00630	Bacteria	Bacteroidetes	Bacteroidia	Bacteroidales	Bacteroidaceae	Bacteroides	Bacteroides nordii	unclassified	unclassified
member	18613	-	-	-	-	-	HG4223261	unclassified	unclassified	4AM1Q	unclassified	1121101.HMPREF1532_01521	Bacteria	Bacteroidetes	Bacteroidia	Bacteroidales	Bacteroidaceae	Bacteroides	Bacteroides salyersiae	unclassified	unclassified
member	18613	-	-	-	-	-	HG4230211	unclassified	unclassified	4AM1Q	unclassified	411901.BACCAC_03545	Bacteria	Bacteroidetes	Bacteroidia	Bacteroidales	Bacteroidaceae	Bacteroides	Bacteroides caccae	unclassified	unclassified
member	18613	-	-	-	-	-	HG4231100	unclassified	unclassified	4AM1Q	unclassified	411901.BACCAC_03545	Bacteria	Bacteroidetes	Bacteroidia	Bacteroidales	Bacteroidaceae	Bacteroides	Bacteroides caccae	unclassified	unclassified
group	18614	2	207	208	45.19	45.19	HG2828094;HG2832004	metabolism	Carbohydrate transport and metabolism	222C7	Bacterial extracellular solute-binding protein, family 7	1121296.JONJ01000013_gene258	Bacteria	Firmicutes	Clostridia	Eubacteriales	various	various	various	unclassified	unclassified	0.1	-	0.1	-	0.0	-	0.0	-	2/2	2/2	2/2	2/2	2/2	2/2	2/2	2/2	2/2	2/2	2/2	2/2	0/0	0/0
member	18614	-	-	-	-	-	HG2828094	metabolism	Carbohydrate transport and metabolism	222C7	Bacterial extracellular solute-binding protein, family 7	1121296.JONJ01000013_gene258	Bacteria	Firmicutes	Clostridia	Eubacteriales	Clostridiaceae	Clostridium	Clostridium phoceensis	unclassified	unclassified
member	18614	-	-	-	-	-	HG2828094	-	-	-	-	-	Bacteria	Firmicutes	Clostridia	Eubacteriales	unclassified	Lawsonibacter	Lawsonibacter asaccharolyticus	-	-
member	18614	-	-	-	-	-	HG2832004	metabolism	Carbohydrate transport and metabolism	222C7	Bacterial extracellular solute-binding protein, family 7	1121296.JONJ01000013_gene258	Bacteria	Firmicutes	Clostridia	Eubacteriales	unclassified	Lawsonibacter	Lawsonibacter asaccharolyticus	unclassified	unclassified
group	18615	1	-	-	-	-	HG2828129	cellular processes and signaling	Cell motility	25XGQ	Required for morphogenesis and for the elongation of the flagellar filament by facilitating polymerization of the flagellin monomers at the tip of growing filament. Forms a capping structure, which prevents flagellin subunits (transported through the central channel of the flagellum) from leaking out without polymerization at the distal end	1235790.C805_02433	Bacteria	Firmicutes	Clostridia	Eubacteriales	Lachnospiraceae	Roseburia	Roseburia sp. CAG:197	unclassified	unclassified	0.1	-	0.1	-	0.0	-	0.0	-	1/1	1/1	1/1	1/1	1/1	1/1	1/1	1/1	1/1	1/1	1/1	1/1	0/0	0/0
member	18615	-	-	-	-	-	HG2828129	cellular processes and signaling	Cell motility	25XGQ	Required for morphogenesis and for the elongation of the flagellar filament by facilitating polymerization of the flagellin monomers at the tip of growing filament. Forms a capping structure, which prevents flagellin subunits (transported through the central channel of the flagellum) from leaking out without polymerization at the distal end	1235790.C805_02433	Bacteria	Firmicutes	Clostridia	Eubacteriales	Lachnospiraceae	Roseburia	Roseburia sp. CAG:197	unclassified	unclassified
group	18616	1	-	-	-	-	HG2828244	cellular processes and signaling	Posttranslational modification, protein turnover, chaperones	3XZRU	Trypsin	1121115.AXVN01000072_gene3906	Bacteria	Firmicutes	Clostridia	Eubacteriales	Lachnospiraceae	Blautia	various	unclassified	unclassified	0.1	-	0.1	-	0.0	-	0.0	-	1/1	1/1	1/1	1/1	1/1	1/1	1/1	1/1	1/1	1/1	1/1	1/1	0/0	0/0
member	18616	-	-	-	-	-	HG2828244	cellular processes and signaling	Posttranslational modification, protein turnover, chaperones	3XZRU	Trypsin	1121115.AXVN01000072_gene3906	Bacteria	Firmicutes	Clostridia	Eubacteriales	Lachnospiraceae	Blautia	Blautia glucerasea	unclassified	unclassified
member	18616	-	-	-	-	-	HG2828244	-	-	-	-	-	Bacteria	Firmicutes	Clostridia	Eubacteriales	Lachnospiraceae	Blautia	uncultured Blautia sp.	-	-
group	18617	1	-	-	-	-	HG2828297	poorly characterized	Function unknown	3XJRZ	Endonuclease/Exonuclease/phosphatase family	1168289.AJKI01000002_gene2293	unclassified	unclassified	unclassified	unclassified	unclassified	unclassified	unclassified	unclassified	unclassified	0.1	-	0.1	-	0.0	-	0.0	-	1/1	1/1	1/1	1/1	1/1	0/0	0/0	0/0	0/0	0/0	0/0	0/0	0/0	0/0
member	18617	-	-	-	-	-	HG2828297	poorly characterized	Function unknown	3XJRZ	Endonuclease/Exonuclease/phosphatase family	1168289.AJKI01000002_gene2293	unclassified	unclassified	unclassified	unclassified	unclassified	unclassified	unclassified	unclassified	unclassified
group	18618	1	-	-	-	-	HG2828743	unclassified	unclassified	unclassified	unclassified	unclassified	Bacteria	Proteobacteria	Gammaproteobacteria	Pasteurellales	Pasteurellaceae	Haemophilus	Haemophilus parainfluenzae	unclassified	unclassified	0.1	-	0.1	-	0.0	-	0.0	-	0/0	0/0	0/0	0/0	0/0	1/1	1/1	1/1	1/1	1/1	1/1	1/1	0/0	0/0
member	18618	-	-	-	-	-	HG2828743	unclassified	unclassified	unclassified	unclassified	unclassified	Bacteria	Proteobacteria	Gammaproteobacteria	Pasteurellales	Pasteurellaceae	Haemophilus	Haemophilus parainfluenzae	unclassified	unclassified
group	18619	1	-	-	-	-	HG2828930	poorly characterized	Function unknown	1ZFJQ	protein SCO1 SenC PrrC, involved in biogenesis of respiratory and photosynthetic systems	326423.RBAM_019900	Bacteria	Firmicutes	Bacilli	Bacillales	Bacillaceae	Bacillus	Bacillus amyloliquefaciens	unclassified	unclassified	0.1	-	0.1	-	0.0	-	0.0	-	1/1	1/1	1/1	1/1	1/1	1/1	1/1	1/1	1/1	1/1	1/1	1/1	0/0	0/0
member	18619	-	-	-	-	-	HG2828930	poorly characterized	Function unknown	1ZFJQ	protein SCO1 SenC PrrC, involved in biogenesis of respiratory and photosynthetic systems	326423.RBAM_019900	Bacteria	Firmicutes	Bacilli	Bacillales	Bacillaceae	Bacillus	Bacillus amyloliquefaciens	unclassified	unclassified
group	18620	4	207	451	28.82	99.11	HG2828975;HG4511139;HG4877275;HG4880060	poorly characterized	Function unknown	3VNZ0	Psort location Cytoplasmic, score	518637.EUBIFOR_02492	Bacteria	Firmicutes	various	various	various	various	Holdemanella biformis	unclassified	unclassified	0.1	-	0.1	-	0.0	-	0.0	-	4/4	4/4	4/4	4/4	4/4	4/4	4/4	4/4	4/4	4/4	4/4	3/4	0/0	0/0
member	18620	-	-	-	-	-	HG2828975	poorly characterized	Function unknown	3VNZ0	Psort location Cytoplasmic, score	518637.EUBIFOR_02492	Bacteria	Firmicutes	Clostridia	Eubacteriales	Eubacteriaceae	Eubacterium	Eubacterium sp. AF22-8LB	unclassified	unclassified
member	18620	-	-	-	-	-	HG2828975	-	-	-	-	-	Bacteria	Firmicutes	Clostridia	Eubacteriales	Eubacteriaceae	Eubacterium	Eubacterium sp. TM05-53	-	-
member	18620	-	-	-	-	-	HG2828975	-	-	-	-	-	Bacteria	Firmicutes	Erysipelotrichia	Erysipelotrichales	Erysipelotrichaceae	Holdemanella	Holdemanella biformis	-	-
member	18620	-	-	-	-	-	HG4511139	poorly characterized	Function unknown	3VNZ0	Psort location Cytoplasmic, score	518637.EUBIFOR_02492	Bacteria	Firmicutes	Erysipelotrichia	Erysipelotrichales	Erysipelotrichaceae	Holdemanella	Holdemanella biformis	unclassified	unclassified
member	18620	-	-	-	-	-	HG4877275	poorly characterized	Function unknown	3VNZ0	Psort location Cytoplasmic, score	518637.EUBIFOR_02492	Bacteria	Firmicutes	Clostridia	Eubacteriales	Eubacteriaceae	Eubacterium	Eubacterium sp. AM28-29	unclassified	unclassified
member	18620	-	-	-	-	-	HG4877275	-	-	-	-	-	Bacteria	Firmicutes	Erysipelotrichia	Erysipelotrichales	Erysipelotrichaceae	Holdemanella	Holdemanella porci	-	-
member	18620	-	-	-	-	-	HG4880060	poorly characterized	Function unknown	3VNZ0	Psort location Cytoplasmic, score	518637.EUBIFOR_02492	Bacteria	Firmicutes	Erysipelotrichia	Erysipelotrichales	Erysipelotrichaceae	Holdemanella	Holdemanella biformis	unclassified	unclassified
group	18621	10	207	514	27.59	100.0	HG2828976;HG3668238;HG5053070;HG5054062;HG5085353;O95497;Q58CQ9;Q9BDJ5;Q9NY84;Q9TSX8	metabolism	various	4N4IZ	Carbon-nitrogen hydrolase	various	Eukaryota	Chordata	Mammalia	Primates	Hominidae	Homo	Homo sapiens	unclassified	unclassified	0.1	-	0.1	-	0.0	-	0.0	-	10/10	5/10	5/10	8/10	(3)/10	10/10	10/10	10/10	7/10	7/10	7/10	7/10	0/0	0/0
member	18621	-	-	-	-	-	HG2828976	metabolism	Carbohydrate transport and metabolism	4N4IZ	Carbon-nitrogen hydrolase	9598.ENSPTRP00000031772	Eukaryota	Chordata	Mammalia	Primates	Hominidae	Homo	Homo sapiens	unclassified	unclassified
member	18621	-	-	-	-	-	HG3668238	metabolism	Carbohydrate transport and metabolism	4N4IZ	Carbon-nitrogen hydrolase	9593.ENSGGOP00000017571	Eukaryota	Chordata	Mammalia	Primates	Hominidae	Homo	Homo sapiens	unclassified	unclassified
member	18621	-	-	-	-	-	HG5053070	metabolism	Carbohydrate transport and metabolism	4N4IZ	Carbon-nitrogen hydrolase	9606.ENSP00000440594	Eukaryota	Chordata	Mammalia	Primates	Hominidae	Homo	Homo sapiens	unclassified	unclassified
member	18621	-	-	-	-	-	HG5054062	metabolism	Carbohydrate transport and metabolism	4N4IZ	Carbon-nitrogen hydrolase	9606.ENSP00000440594	Eukaryota	Chordata	Mammalia	Primates	Hominidae	Homo	Homo sapiens	unclassified	unclassified
member	18621	-	-	-	-	-	HG5085353	metabolism	Amino acid transport and metabolism	4MY4R	Carbon-nitrogen hydrolase	9606.ENSP00000356905	Eukaryota	Chordata	Mammalia	Primates	Hominidae	Homo	Homo sapiens	unclassified	unclassified
member	18621	-	-	-	-	-	HG5085353	-	-	-	-	-	unclassified	unclassified	unclassified	unclassified	unclassified	unclassified	synthetic construct	-	-
member	18621	-	-	-	-	-	O95497	metabolism	Amino acid transport and metabolism	4MY4R	Carbon-nitrogen hydrolase	9606.ENSP00000356905	Eukaryota	Chordata	Mammalia	Primates	Hominidae	Homo	Homo sapiens	unclassified	unclassified
member	18621	-	-	-	-	-	O95497	-	-	-	-	-	unclassified	unclassified	unclassified	unclassified	unclassified	unclassified	synthetic construct	-	-
member	18621	-	-	-	-	-	Q58CQ9	metabolism	Amino acid transport and metabolism	4IVSV	Amidohydrolase that hydrolyzes specifically one of the carboamide linkages in D-pantetheine thus recycling pantothenic acid (vitamin B5) and releasing cysteamine	9913.ENSBTAP00000020086	Eukaryota	Chordata	Mammalia	Artiodactyla	Bovidae	Bos	Bos taurus	unclassified	unclassified
member	18621	-	-	-	-	-	Q9BDJ5	metabolism	Amino acid transport and metabolism	4IVSV	Amidohydrolase that hydrolyzes specifically one of the carboamide linkages in D-pantetheine thus recycling pantothenic acid (vitamin B5) and releasing cysteamine	9823.ENSSSCP00000004514	Eukaryota	Chordata	Mammalia	Artiodactyla	Suidae	Sus	Sus scrofa	unclassified	unclassified
member	18621	-	-	-	-	-	Q9NY84	metabolism	Carbohydrate transport and metabolism	4N4IZ	Carbon-nitrogen hydrolase	9606.ENSP00000440594	Eukaryota	Chordata	Mammalia	Primates	Hominidae	Homo	Homo sapiens	unclassified	unclassified
member	18621	-	-	-	-	-	Q9TSX8	metabolism	Amino acid transport and metabolism	3ESTH	Carbon-nitrogen hydrolase	29073.XP_008689303.1	Eukaryota	Chordata	Mammalia	Carnivora	Canidae	Canis	Canis lupus	unclassified	unclassified
group	18622	3	207	417	39.14	81.62	HG2829042;HG3291162;HG4719903	poorly characterized	Function unknown	4027W	Responsible for the proteolytic maturation of the E. coli pMccB17 plasmid-encoded microcin B17, an exported protein that targets the essential topoisomerase II DNA gyrase	1410619.SRDD_10910	Bacteria	Bacteroidetes	Bacteroidia	Bacteroidales	Prevotellaceae	Prevotella	Prevotella copri	various	various	0.1	-	0.1	-	0.0	-	0.0	-	3/3	3/3	2/3	2/3	2/3	3/3	3/3	3/3	3/3	3/3	3/3	3/3	1/3	1/3
member	18622	-	-	-	-	-	HG2829042	poorly characterized	Function unknown	4027W	Responsible for the proteolytic maturation of the E. coli pMccB17 plasmid-encoded microcin B17, an exported protein that targets the essential topoisomerase II DNA gyrase	1410619.SRDD_10910	Bacteria	Bacteroidetes	Bacteroidia	Bacteroidales	Prevotellaceae	Prevotella	Prevotella copri	The granular starch-binding function has been demonstrated in several cases. Interact strongly with cyclodextrins. Often designated as starch-binding domains (SBD).	CBM20
member	18622	-	-	-	-	-	HG3291162	poorly characterized	Function unknown	4027W	Responsible for the proteolytic maturation of the E. coli pMccB17 plasmid-encoded microcin B17, an exported protein that targets the essential topoisomerase II DNA gyrase	1410619.SRDD_10910	Bacteria	Bacteroidetes	Bacteroidia	Bacteroidales	Prevotellaceae	Prevotella	Prevotella copri	Starch-binding function demonstrated in one case.	CBM25
member	18622	-	-	-	-	-	HG4719903	poorly characterized	Function unknown	4APG5	Domain of unknown function (DUF5115)	471870.BACINT_03128	Bacteria	Bacteroidetes	Bacteroidia	Bacteroidales	Prevotellaceae	Prevotella	Prevotella copri	unclassified	unclassified
group	18623	4	207	1136	17.17	99.38	HG2829247;HG5531374;HG5557898;HG5558145	unclassified	unclassified	22ZT0	unclassified	411477.PARMER_03412	Bacteria	Bacteroidetes	Bacteroidia	Bacteroidales	Tannerellaceae	Parabacteroides	Parabacteroides merdae	unclassified	unclassified	0.1	-	0.1	-	0.0	-	0.0	-	4/4	4/4	4/4	4/4	4/4	4/4	4/4	4/4	4/4	4/4	4/4	4/4	0/0	0/0
member	18623	-	-	-	-	-	HG2829247	unclassified	unclassified	22ZT0	unclassified	411477.PARMER_03412	Bacteria	Bacteroidetes	Bacteroidia	Bacteroidales	Tannerellaceae	Parabacteroides	Parabacteroides merdae	unclassified	unclassified
member	18623	-	-	-	-	-	HG5531374	unclassified	unclassified	22ZT0	unclassified	411477.PARMER_03412	Bacteria	Bacteroidetes	Bacteroidia	Bacteroidales	Tannerellaceae	Parabacteroides	Parabacteroides merdae	unclassified	unclassified
member	18623	-	-	-	-	-	HG5557898	unclassified	unclassified	22ZT0	unclassified	411477.PARMER_03412	Bacteria	Bacteroidetes	Bacteroidia	Bacteroidales	Tannerellaceae	Parabacteroides	Parabacteroides merdae	unclassified	unclassified
member	18623	-	-	-	-	-	HG5558145	unclassified	unclassified	22ZT0	unclassified	411477.PARMER_03412	Bacteria	Bacteroidetes	Bacteroidia	Bacteroidales	Tannerellaceae	Parabacteroides	Parabacteroides merdae	unclassified	unclassified
group	18624	1	-	-	-	-	HG2829347	unclassified	unclassified	unclassified	unclassified	unclassified	unclassified	unclassified	unclassified	unclassified	unclassified	unclassified	unclassified	unclassified	unclassified	0.1	-	0.1	-	0.0	-	0.0	-	0/0	0/0	0/0	0/0	0/0	0/0	0/0	0/0	0/0	0/0	0/0	0/0	0/0	0/0
member	18624	-	-	-	-	-	HG2829347	unclassified	unclassified	unclassified	unclassified	unclassified	unclassified	unclassified	unclassified	unclassified	unclassified	unclassified	unclassified	unclassified	unclassified
group	18625	2	207	224	89.73	89.73	HG2829354;HG3057976	poorly characterized	Function unknown	various	various	various	Bacteria	Firmicutes	Clostridia	Eubacteriales	various	various	various	unclassified	unclassified	0.1	-	0.1	-	0.0	-	0.0	-	2/2	2/2	1/2	1/2	1/2	2/2	2/2	2/2	2/2	1/2	1/2	1/2	0/0	0/0
member	18625	-	-	-	-	-	HG2829354	poorly characterized	Function unknown	25W2P	non supervised orthologous group	411469.EUBHAL_00155	Bacteria	Firmicutes	Clostridia	Eubacteriales	Lachnospiraceae	Roseburia	Roseburia sp. CAG:309	unclassified	unclassified
member	18625	-	-	-	-	-	HG3057976	poorly characterized	Function unknown	24H1E	SpoIIIAH-like protein	1304866.K413DRAFT_5232	Bacteria	Firmicutes	Clostridia	Eubacteriales	unclassified	unclassified	Clostridiales bacterium	unclassified	unclassified
group	18626	1	-	-	-	-	HG2829605	information storage and processing	Replication, recombination and repair	3F813	nuclease	585524.HMPREF0493_1151	Bacteria	Firmicutes	Bacilli	Lactobacillales	Lactobacillaceae	Lactobacillus	Lactobacillus amylolyticus	unclassified	unclassified	0.1	-	0.1	-	0.0	-	0.0	-	1/1	1/1	1/1	1/1	1/1	1/1	1/1	1/1	1/1	1/1	1/1	1/1	0/0	0/0
member	18626	-	-	-	-	-	HG2829605	information storage and processing	Replication, recombination and repair	3F813	nuclease	585524.HMPREF0493_1151	Bacteria	Firmicutes	Bacilli	Lactobacillales	Lactobacillaceae	Lactobacillus	Lactobacillus amylolyticus	unclassified	unclassified
group	18627	1	-	-	-	-	HG2829657	information storage and processing	Replication, recombination and repair	4BY1Y	Domain of unknown function (DUF4145)	1280676.AUJO01000002_gene1363	unclassified	unclassified	unclassified	unclassified	unclassified	unclassified	unclassified	unclassified	unclassified	0.1	-	0.1	-	0.0	-	0.0	-	1/1	1/1	1/1	1/1	1/1	0/0	0/0	0/0	0/0	0/0	0/0	0/0	0/0	0/0
member	18627	-	-	-	-	-	HG2829657	information storage and processing	Replication, recombination and repair	4BY1Y	Domain of unknown function (DUF4145)	1280676.AUJO01000002_gene1363	unclassified	unclassified	unclassified	unclassified	unclassified	unclassified	unclassified	unclassified	unclassified
group	18628	1	-	-	-	-	HG2829867	metabolism	Amino acid transport and metabolism	4HB8K	Catalyzes the irreversible cleavage of the glycosidic bond in both 5'-methylthioadenosine (MTA) and S- adenosylhomocysteine (SAH AdoHcy) to adenine and the corresponding thioribose, 5'-methylthioribose and S-ribosylhomocysteine, respectively	904306.HMPREF9192_1295	Bacteria	Firmicutes	Bacilli	Lactobacillales	Streptococcaceae	Streptococcus	Streptococcus vestibularis	unclassified	unclassified	0.1	-	0.1	-	0.0	-	0.0	-	1/1	1/1	1/1	1/1	1/1	1/1	1/1	1/1	1/1	1/1	1/1	1/1	0/0	0/0
member	18628	-	-	-	-	-	HG2829867	metabolism	Amino acid transport and metabolism	4HB8K	Catalyzes the irreversible cleavage of the glycosidic bond in both 5'-methylthioadenosine (MTA) and S- adenosylhomocysteine (SAH AdoHcy) to adenine and the corresponding thioribose, 5'-methylthioribose and S-ribosylhomocysteine, respectively	904306.HMPREF9192_1295	Bacteria	Firmicutes	Bacilli	Lactobacillales	Streptococcaceae	Streptococcus	Streptococcus vestibularis	unclassified	unclassified
group	18629	1	-	-	-	-	HG2830020	metabolism	Amino acid transport and metabolism	1WXEP	Belongs to the TrpF family	1469245.JFBG01000023_gene1232	unclassified	unclassified	unclassified	unclassified	unclassified	unclassified	unclassified	unclassified	unclassified	0.1	-	0.1	-	0.0	-	0.0	-	1/1	1/1	1/1	1/1	1/1	0/0	0/0	0/0	0/0	0/0	0/0	0/0	0/0	0/0
member	18629	-	-	-	-	-	HG2830020	metabolism	Amino acid transport and metabolism	1WXEP	Belongs to the TrpF family	1469245.JFBG01000023_gene1232	unclassified	unclassified	unclassified	unclassified	unclassified	unclassified	unclassified	unclassified	unclassified
group	18630	5	207	321	42.37	87.54	HG2830184;HG2891752;HG3609149;HG3839721;HG4113411	cellular processes and signaling	Cell cycle control, cell division, chromosome partitioning	4CYQ9	Cell surface antigen C-terminus	547043.BIFPSEUDO_03959	Bacteria	Actinobacteria	Actinomycetia	Bifidobacteriales	Bifidobacteriaceae	Bifidobacterium	Bifidobacterium longum	unclassified	unclassified	0.1	-	0.1	-	0.0	-	0.0	-	5/5	5/5	5/5	5/5	5/5	5/5	5/5	5/5	5/5	5/5	5/5	5/5	0/0	0/0
member	18630	-	-	-	-	-	HG2830184	cellular processes and signaling	Cell cycle control, cell division, chromosome partitioning	4CYQ9	Cell surface antigen C-terminus	547043.BIFPSEUDO_03959	Bacteria	Actinobacteria	Actinomycetia	Bifidobacteriales	Bifidobacteriaceae	Bifidobacterium	Bifidobacterium longum	unclassified	unclassified
member	18630	-	-	-	-	-	HG2891752	cellular processes and signaling	Cell cycle control, cell division, chromosome partitioning	4CYQ9	Cell surface antigen C-terminus	547043.BIFPSEUDO_03959	Bacteria	Actinobacteria	Actinomycetia	Bifidobacteriales	Bifidobacteriaceae	Bifidobacterium	Bifidobacterium breve	unclassified	unclassified
member	18630	-	-	-	-	-	HG2891752	-	-	-	-	-	Bacteria	Actinobacteria	Actinomycetia	Bifidobacteriales	Bifidobacteriaceae	Bifidobacterium	Bifidobacterium longum	-	-
member	18630	-	-	-	-	-	HG2891752	-	-	-	-	-	Bacteria	Actinobacteria	Actinomycetia	Bifidobacteriales	Bifidobacteriaceae	Bifidobacterium	Bifidobacterium pseudocatenulatum	-	-
member	18630	-	-	-	-	-	HG3609149	cellular processes and signaling	Cell cycle control, cell division, chromosome partitioning	4CYQ9	Cell surface antigen C-terminus	547043.BIFPSEUDO_03959	Bacteria	Actinobacteria	Actinomycetia	Bifidobacteriales	Bifidobacteriaceae	Bifidobacterium	Bifidobacterium longum	unclassified	unclassified
member	18630	-	-	-	-	-	HG3839721	cellular processes and signaling	Cell cycle control, cell division, chromosome partitioning	4CYQ9	Cell surface antigen C-terminus	547043.BIFPSEUDO_03959	Bacteria	Actinobacteria	Actinomycetia	Bifidobacteriales	Bifidobacteriaceae	Bifidobacterium	Bifidobacterium catenulatum	unclassified	unclassified
member	18630	-	-	-	-	-	HG3839721	-	-	-	-	-	Bacteria	Actinobacteria	Actinomycetia	Bifidobacteriales	Bifidobacteriaceae	Bifidobacterium	Bifidobacterium longum	-	-
member	18630	-	-	-	-	-	HG3839721	-	-	-	-	-	Bacteria	Actinobacteria	Actinomycetia	Bifidobacteriales	Bifidobacteriaceae	Bifidobacterium	Bifidobacterium pseudocatenulatum	-	-
member	18630	-	-	-	-	-	HG3839721	-	-	-	-	-	Bacteria	Actinobacteria	Actinomycetia	Bifidobacteriales	Bifidobacteriaceae	Bifidobacterium	unclassified	-	-
member	18630	-	-	-	-	-	HG4113411	cellular processes and signaling	Cell cycle control, cell division, chromosome partitioning	4CYQ9	Cell surface antigen C-terminus	547043.BIFPSEUDO_03959	Bacteria	Actinobacteria	Actinomycetia	Bifidobacteriales	Bifidobacteriaceae	Bifidobacterium	Bifidobacterium longum	unclassified	unclassified
group	18631	2	208	209	89.95	89.95	HG2830581;HG2847963	metabolism	Nucleotide transport and metabolism	27NNF	Cytidylate kinase-like family	658086.HMPREF0994_06064	Bacteria	Firmicutes	Clostridia	Eubacteriales	Clostridiaceae	Clostridium	various	unclassified	unclassified	0.1	-	0.1	-	0.0	-	0.0	-	2/2	2/2	2/2	2/2	2/2	2/2	2/2	2/2	2/2	2/2	2/2	1/2	0/0	0/0
member	18631	-	-	-	-	-	HG2830581	metabolism	Nucleotide transport and metabolism	27NNF	Cytidylate kinase-like family	658086.HMPREF0994_06064	Bacteria	Firmicutes	Clostridia	Eubacteriales	Clostridiaceae	Clostridium	Clostridium sp. AF27-2AA	unclassified	unclassified
member	18631	-	-	-	-	-	HG2847963	metabolism	Nucleotide transport and metabolism	27NNF	Cytidylate kinase-like family	658086.HMPREF0994_06064	Bacteria	Firmicutes	Clostridia	Eubacteriales	Clostridiaceae	Clostridium	Clostridium sp. AM42-4	unclassified	unclassified
member	18631	-	-	-	-	-	HG2847963	-	-	-	-	-	Bacteria	Firmicutes	Clostridia	Eubacteriales	Clostridiaceae	Clostridium	Clostridium sp. OF09-36	-	-
member	18631	-	-	-	-	-	HG2847963	-	-	-	-	-	Bacteria	Firmicutes	Clostridia	Eubacteriales	Clostridiaceae	Clostridium	unclassified	-	-
group	18632	1	-	-	-	-	HG2830633	metabolism	Carbohydrate transport and metabolism	4CZ8Y	ATPases associated with a variety of cellular activities	1437609.BCAL_0206	Bacteria	Actinobacteria	Actinomycetia	Bifidobacteriales	Bifidobacteriaceae	various	various	unclassified	unclassified	0.1	-	0.1	-	0.0	-	0.0	-	1/1	1/1	1/1	1/1	1/1	1/1	1/1	1/1	1/1	1/1	1/1	1/1	0/0	0/0
member	18632	-	-	-	-	-	HG2830633	metabolism	Carbohydrate transport and metabolism	4CZ8Y	ATPases associated with a variety of cellular activities	1437609.BCAL_0206	Bacteria	Actinobacteria	Actinomycetia	Bifidobacteriales	Bifidobacteriaceae	Bifidobacterium	Bifidobacterium longum	unclassified	unclassified
member	18632	-	-	-	-	-	HG2830633	-	-	-	-	-	Bacteria	Actinobacteria	Actinomycetia	Bifidobacteriales	Bifidobacteriaceae	Bifidobacterium	Bifidobacterium longum CAG:69	-	-
member	18632	-	-	-	-	-	HG2830633	-	-	-	-	-	Bacteria	Actinobacteria	Actinomycetia	Bifidobacteriales	Bifidobacteriaceae	unclassified	Bifidobacteriaceae bacterium MCC01972	-	-
member	18632	-	-	-	-	-	HG2830633	-	-	-	-	-	Bacteria	Actinobacteria	Actinomycetia	Bifidobacteriales	Bifidobacteriaceae	unclassified	Bifidobacteriaceae bacterium MCC01975	-	-
member	18632	-	-	-	-	-	HG2830633	-	-	-	-	-	Bacteria	Actinobacteria	Actinomycetia	Bifidobacteriales	Bifidobacteriaceae	unclassified	Bifidobacteriaceae bacterium MCC01978	-	-
member	18632	-	-	-	-	-	HG2830633	-	-	-	-	-	Bacteria	Actinobacteria	Actinomycetia	Bifidobacteriales	Bifidobacteriaceae	unclassified	Bifidobacteriaceae bacterium MCC01979	-	-
member	18632	-	-	-	-	-	HG2830633	-	-	-	-	-	Bacteria	Actinobacteria	Actinomycetia	Bifidobacteriales	Bifidobacteriaceae	unclassified	Bifidobacteriaceae bacterium MCC01983	-	-
member	18632	-	-	-	-	-	HG2830633	-	-	-	-	-	Bacteria	Actinobacteria	Actinomycetia	Bifidobacteriales	Bifidobacteriaceae	unclassified	Bifidobacteriaceae bacterium MCC01984	-	-
member	18632	-	-	-	-	-	HG2830633	-	-	-	-	-	Bacteria	Actinobacteria	Actinomycetia	Bifidobacteriales	Bifidobacteriaceae	unclassified	Bifidobacteriaceae bacterium MCC01986	-	-
member	18632	-	-	-	-	-	HG2830633	-	-	-	-	-	Bacteria	Actinobacteria	Actinomycetia	Bifidobacteriales	Bifidobacteriaceae	unclassified	Bifidobacteriaceae bacterium MCC01990	-	-
group	18633	12	208	210	96.67	100.0	HG2830994;HG2834247;HG2837728;HG2841305;HG2841661;HG2841953;HG2842170;HG2843874;HG2862269;P0ACA7;P0ACA8;P0ACA9	cellular processes and signaling	Posttranslational modification, protein turnover, chaperones	3XNCW	Conjugation of reduced glutathione to a wide number of exogenous and endogenous hydrophobic electrophiles	155864.EDL933_0965	Bacteria	Proteobacteria	Gammaproteobacteria	Enterobacterales	Enterobacteriaceae	Escherichia	Escherichia coli	unclassified	unclassified	0.1	-	0.1	-	0.0	-	0.0	-	12/12	12/12	12/12	12/12	10/12	12/12	12/12	12/12	12/12	12/12	12/12	11/12	0/0	0/0
member	18633	-	-	-	-	-	HG2830994	cellular processes and signaling	Posttranslational modification, protein turnover, chaperones	3XNCW	Conjugation of reduced glutathione to a wide number of exogenous and endogenous hydrophobic electrophiles	502347.ESCAB7627_3571	Bacteria	Proteobacteria	Gammaproteobacteria	Enterobacterales	Enterobacteriaceae	Escherichia	Escherichia albertii	unclassified	unclassified
member	18633	-	-	-	-	-	HG2830994	-	-	-	-	-	Bacteria	Proteobacteria	Gammaproteobacteria	Enterobacterales	Enterobacteriaceae	Escherichia	unclassified	-	-
member	18633	-	-	-	-	-	HG2834247	cellular processes and signaling	Posttranslational modification, protein turnover, chaperones	3XNCW	Conjugation of reduced glutathione to a wide number of exogenous and endogenous hydrophobic electrophiles	155864.EDL933_0965	Bacteria	Proteobacteria	Gammaproteobacteria	Enterobacterales	Enterobacteriaceae	Escherichia	Escherichia coli	unclassified	unclassified
member	18633	-	-	-	-	-	HG2834247	-	-	-	-	-	Bacteria	Proteobacteria	Gammaproteobacteria	Enterobacterales	Enterobacteriaceae	unclassified	unclassified	-	-
member	18633	-	-	-	-	-	HG2837728	cellular processes and signaling	Posttranslational modification, protein turnover, chaperones	3XNCW	Conjugation of reduced glutathione to a wide number of exogenous and endogenous hydrophobic electrophiles	155864.EDL933_0965	Bacteria	Proteobacteria	Gammaproteobacteria	Enterobacterales	Enterobacteriaceae	Escherichia	Escherichia coli	unclassified	unclassified
member	18633	-	-	-	-	-	HG2841305	cellular processes and signaling	Posttranslational modification, protein turnover, chaperones	3XNCW	Conjugation of reduced glutathione to a wide number of exogenous and endogenous hydrophobic electrophiles	155864.EDL933_0965	Bacteria	Proteobacteria	Gammaproteobacteria	Enterobacterales	Enterobacteriaceae	Escherichia	Escherichia coli	unclassified	unclassified
member	18633	-	-	-	-	-	HG2841661	cellular processes and signaling	Posttranslational modification, protein turnover, chaperones	3XNCW	Conjugation of reduced glutathione to a wide number of exogenous and endogenous hydrophobic electrophiles	155864.EDL933_0965	Bacteria	Firmicutes	Bacilli	Lactobacillales	Enterococcaceae	Enterococcus	Enterococcus durans	unclassified	unclassified
member	18633	-	-	-	-	-	HG2841661	-	-	-	-	-	Bacteria	Firmicutes	Bacilli	Lactobacillales	Streptococcaceae	Streptococcus	Streptococcus pneumoniae	-	-
member	18633	-	-	-	-	-	HG2841661	-	-	-	-	-	Bacteria	Proteobacteria	Gammaproteobacteria	Enterobacterales	Enterobacteriaceae	Enterobacter	Enterobacter hormaechei	-	-
member	18633	-	-	-	-	-	HG2841661	-	-	-	-	-	Bacteria	Proteobacteria	Gammaproteobacteria	Enterobacterales	Enterobacteriaceae	Enterobacter	Enterobacter sp. EC-NT1	-	-
member	18633	-	-	-	-	-	HG2841661	-	-	-	-	-	Bacteria	Proteobacteria	Gammaproteobacteria	Enterobacterales	Enterobacteriaceae	Escherichia	Escherichia coli	-	-
member	18633	-	-	-	-	-	HG2841661	-	-	-	-	-	Bacteria	Proteobacteria	Gammaproteobacteria	Enterobacterales	Enterobacteriaceae	Klebsiella	Klebsiella pneumoniae	-	-
member	18633	-	-	-	-	-	HG2841661	-	-	-	-	-	Bacteria	Proteobacteria	Gammaproteobacteria	Enterobacterales	Enterobacteriaceae	Salmonella	Salmonella sp. HNK130	-	-
member	18633	-	-	-	-	-	HG2841661	-	-	-	-	-	Bacteria	Proteobacteria	Gammaproteobacteria	Enterobacterales	Enterobacteriaceae	Shigella	Shigella boydii	-	-
member	18633	-	-	-	-	-	HG2841661	-	-	-	-	-	Bacteria	Proteobacteria	Gammaproteobacteria	Enterobacterales	Enterobacteriaceae	Shigella	Shigella flexneri	-	-
member	18633	-	-	-	-	-	HG2841661	-	-	-	-	-	Bacteria	Proteobacteria	Gammaproteobacteria	Enterobacterales	Enterobacteriaceae	Shigella	Shigella genomosp. SF-2015	-	-
member	18633	-	-	-	-	-	HG2841661	-	-	-	-	-	Bacteria	Proteobacteria	Gammaproteobacteria	Enterobacterales	Enterobacteriaceae	Shigella	Shigella sp. FC1172	-	-
member	18633	-	-	-	-	-	HG2841661	-	-	-	-	-	Bacteria	Proteobacteria	Gammaproteobacteria	Enterobacterales	Enterobacteriaceae	Shigella	Shigella sp. FC1180	-	-
member	18633	-	-	-	-	-	HG2841661	-	-	-	-	-	Bacteria	Proteobacteria	Gammaproteobacteria	Enterobacterales	Enterobacteriaceae	Shigella	Shigella sp. FC2045	-	-
member	18633	-	-	-	-	-	HG2841661	-	-	-	-	-	Bacteria	Proteobacteria	Gammaproteobacteria	Enterobacterales	Enterobacteriaceae	Shigella	Shigella sp. FC2928	-	-
member	18633	-	-	-	-	-	HG2841661	-	-	-	-	-	Bacteria	Proteobacteria	Gammaproteobacteria	Enterobacterales	Enterobacteriaceae	Shigella	Shigella sp. FC569	-	-
member	18633	-	-	-	-	-	HG2841661	-	-	-	-	-	Bacteria	Proteobacteria	Gammaproteobacteria	Enterobacterales	Enterobacteriaceae	Shigella	Shigella sp. PAMC 28760	-	-
member	18633	-	-	-	-	-	HG2841661	-	-	-	-	-	Bacteria	Proteobacteria	Gammaproteobacteria	Enterobacterales	Enterobacteriaceae	unclassified	Enterobacteriaceae bacterium TzEc052	-	-
member	18633	-	-	-	-	-	HG2841661	-	-	-	-	-	Bacteria	Proteobacteria	Gammaproteobacteria	Enterobacterales	Enterobacteriaceae	unclassified	Enterobacteriaceae bacterium TzEc077	-	-
member	18633	-	-	-	-	-	HG2841661	-	-	-	-	-	Bacteria	Proteobacteria	Gammaproteobacteria	Enterobacterales	Enterobacteriaceae	unclassified	Enterobacteriaceae bacterium TzEc084	-	-
member	18633	-	-	-	-	-	HG2841661	-	-	-	-	-	Bacteria	Proteobacteria	Gammaproteobacteria	Enterobacterales	Enterobacteriaceae	unclassified	unclassified	-	-
member	18633	-	-	-	-	-	HG2841661	-	-	-	-	-	Bacteria	unclassified	unclassified	unclassified	unclassified	unclassified	uncultured bacterium	-	-
member	18633	-	-	-	-	-	HG2841953	cellular processes and signaling	Posttranslational modification, protein turnover, chaperones	3XNCW	Conjugation of reduced glutathione to a wide number of exogenous and endogenous hydrophobic electrophiles	155864.EDL933_0965	Bacteria	Proteobacteria	Gammaproteobacteria	Enterobacterales	Enterobacteriaceae	Escherichia	Escherichia coli	unclassified	unclassified
member	18633	-	-	-	-	-	HG2841953	-	-	-	-	-	Bacteria	Proteobacteria	Gammaproteobacteria	Enterobacterales	Enterobacteriaceae	unclassified	unclassified	-	-
member	18633	-	-	-	-	-	HG2842170	cellular processes and signaling	Posttranslational modification, protein turnover, chaperones	3XNCW	Conjugation of reduced glutathione to a wide number of exogenous and endogenous hydrophobic electrophiles	155864.EDL933_0965	Bacteria	Proteobacteria	Gammaproteobacteria	Enterobacterales	Enterobacteriaceae	Escherichia	Escherichia coli	unclassified	unclassified
member	18633	-	-	-	-	-	HG2843874	cellular processes and signaling	Posttranslational modification, protein turnover, chaperones	3XNCW	Conjugation of reduced glutathione to a wide number of exogenous and endogenous hydrophobic electrophiles	155864.EDL933_0965	Bacteria	Proteobacteria	Gammaproteobacteria	Enterobacterales	Enterobacteriaceae	Escherichia	Escherichia coli	unclassified	unclassified
member	18633	-	-	-	-	-	HG2862269	cellular processes and signaling	Posttranslational modification, protein turnover, chaperones	3XNCW	Conjugation of reduced glutathione to a wide number of exogenous and endogenous hydrophobic electrophiles	199310.c0923	Bacteria	Proteobacteria	Gammaproteobacteria	Enterobacterales	Enterobacteriaceae	Escherichia	Escherichia coli	unclassified	unclassified
member	18633	-	-	-	-	-	HG2862269	-	-	-	-	-	Bacteria	Proteobacteria	Gammaproteobacteria	Enterobacterales	Enterobacteriaceae	Shigella	Shigella flexneri	-	-
member	18633	-	-	-	-	-	P0ACA7	cellular processes and signaling	Posttranslational modification, protein turnover, chaperones	3XNCW	Conjugation of reduced glutathione to a wide number of exogenous and endogenous hydrophobic electrophiles	155864.EDL933_0965	Bacteria	Firmicutes	Bacilli	Lactobacillales	Enterococcaceae	Enterococcus	Enterococcus durans	unclassified	unclassified
member	18633	-	-	-	-	-	P0ACA7	-	-	-	-	-	Bacteria	Firmicutes	Bacilli	Lactobacillales	Streptococcaceae	Streptococcus	Streptococcus pneumoniae	-	-
member	18633	-	-	-	-	-	P0ACA7	-	-	-	-	-	Bacteria	Proteobacteria	Gammaproteobacteria	Enterobacterales	Enterobacteriaceae	Enterobacter	Enterobacter hormaechei	-	-
member	18633	-	-	-	-	-	P0ACA7	-	-	-	-	-	Bacteria	Proteobacteria	Gammaproteobacteria	Enterobacterales	Enterobacteriaceae	Enterobacter	Enterobacter sp. EC-NT1	-	-
member	18633	-	-	-	-	-	P0ACA7	-	-	-	-	-	Bacteria	Proteobacteria	Gammaproteobacteria	Enterobacterales	Enterobacteriaceae	Escherichia	Escherichia coli	-	-
member	18633	-	-	-	-	-	P0ACA7	-	-	-	-	-	Bacteria	Proteobacteria	Gammaproteobacteria	Enterobacterales	Enterobacteriaceae	Klebsiella	Klebsiella pneumoniae	-	-
member	18633	-	-	-	-	-	P0ACA7	-	-	-	-	-	Bacteria	Proteobacteria	Gammaproteobacteria	Enterobacterales	Enterobacteriaceae	Salmonella	Salmonella sp. HNK130	-	-
member	18633	-	-	-	-	-	P0ACA7	-	-	-	-	-	Bacteria	Proteobacteria	Gammaproteobacteria	Enterobacterales	Enterobacteriaceae	Shigella	Shigella boydii	-	-
member	18633	-	-	-	-	-	P0ACA7	-	-	-	-	-	Bacteria	Proteobacteria	Gammaproteobacteria	Enterobacterales	Enterobacteriaceae	Shigella	Shigella flexneri	-	-
member	18633	-	-	-	-	-	P0ACA7	-	-	-	-	-	Bacteria	Proteobacteria	Gammaproteobacteria	Enterobacterales	Enterobacteriaceae	Shigella	Shigella genomosp. SF-2015	-	-
member	18633	-	-	-	-	-	P0ACA7	-	-	-	-	-	Bacteria	Proteobacteria	Gammaproteobacteria	Enterobacterales	Enterobacteriaceae	Shigella	Shigella sp. FC1172	-	-
member	18633	-	-	-	-	-	P0ACA7	-	-	-	-	-	Bacteria	Proteobacteria	Gammaproteobacteria	Enterobacterales	Enterobacteriaceae	Shigella	Shigella sp. FC1180	-	-
member	18633	-	-	-	-	-	P0ACA7	-	-	-	-	-	Bacteria	Proteobacteria	Gammaproteobacteria	Enterobacterales	Enterobacteriaceae	Shigella	Shigella sp. FC2045	-	-
member	18633	-	-	-	-	-	P0ACA7	-	-	-	-	-	Bacteria	Proteobacteria	Gammaproteobacteria	Enterobacterales	Enterobacteriaceae	Shigella	Shigella sp. FC2928	-	-
member	18633	-	-	-	-	-	P0ACA7	-	-	-	-	-	Bacteria	Proteobacteria	Gammaproteobacteria	Enterobacterales	Enterobacteriaceae	Shigella	Shigella sp. FC569	-	-
member	18633	-	-	-	-	-	P0ACA7	-	-	-	-	-	Bacteria	Proteobacteria	Gammaproteobacteria	Enterobacterales	Enterobacteriaceae	Shigella	Shigella sp. PAMC 28760	-	-
member	18633	-	-	-	-	-	P0ACA7	-	-	-	-	-	Bacteria	Proteobacteria	Gammaproteobacteria	Enterobacterales	Enterobacteriaceae	unclassified	Enterobacteriaceae bacterium TzEc052	-	-
member	18633	-	-	-	-	-	P0ACA7	-	-	-	-	-	Bacteria	Proteobacteria	Gammaproteobacteria	Enterobacterales	Enterobacteriaceae	unclassified	Enterobacteriaceae bacterium TzEc077	-	-
member	18633	-	-	-	-	-	P0ACA7	-	-	-	-	-	Bacteria	Proteobacteria	Gammaproteobacteria	Enterobacterales	Enterobacteriaceae	unclassified	Enterobacteriaceae bacterium TzEc084	-	-
member	18633	-	-	-	-	-	P0ACA7	-	-	-	-	-	Bacteria	Proteobacteria	Gammaproteobacteria	Enterobacterales	Enterobacteriaceae	unclassified	unclassified	-	-
member	18633	-	-	-	-	-	P0ACA7	-	-	-	-	-	Bacteria	unclassified	unclassified	unclassified	unclassified	unclassified	uncultured bacterium	-	-
member	18633	-	-	-	-	-	P0ACA8	cellular processes and signaling	Posttranslational modification, protein turnover, chaperones	3XNCW	Conjugation of reduced glutathione to a wide number of exogenous and endogenous hydrophobic electrophiles	155864.EDL933_0965	Bacteria	Firmicutes	Bacilli	Lactobacillales	Enterococcaceae	Enterococcus	Enterococcus durans	unclassified	unclassified
member	18633	-	-	-	-	-	P0ACA8	-	-	-	-	-	Bacteria	Firmicutes	Bacilli	Lactobacillales	Streptococcaceae	Streptococcus	Streptococcus pneumoniae	-	-
member	18633	-	-	-	-	-	P0ACA8	-	-	-	-	-	Bacteria	Proteobacteria	Gammaproteobacteria	Enterobacterales	Enterobacteriaceae	Enterobacter	Enterobacter hormaechei	-	-
member	18633	-	-	-	-	-	P0ACA8	-	-	-	-	-	Bacteria	Proteobacteria	Gammaproteobacteria	Enterobacterales	Enterobacteriaceae	Enterobacter	Enterobacter sp. EC-NT1	-	-
member	18633	-	-	-	-	-	P0ACA8	-	-	-	-	-	Bacteria	Proteobacteria	Gammaproteobacteria	Enterobacterales	Enterobacteriaceae	Escherichia	Escherichia coli	-	-
member	18633	-	-	-	-	-	P0ACA8	-	-	-	-	-	Bacteria	Proteobacteria	Gammaproteobacteria	Enterobacterales	Enterobacteriaceae	Klebsiella	Klebsiella pneumoniae	-	-
member	18633	-	-	-	-	-	P0ACA8	-	-	-	-	-	Bacteria	Proteobacteria	Gammaproteobacteria	Enterobacterales	Enterobacteriaceae	Salmonella	Salmonella sp. HNK130	-	-
member	18633	-	-	-	-	-	P0ACA8	-	-	-	-	-	Bacteria	Proteobacteria	Gammaproteobacteria	Enterobacterales	Enterobacteriaceae	Shigella	Shigella boydii	-	-
member	18633	-	-	-	-	-	P0ACA8	-	-	-	-	-	Bacteria	Proteobacteria	Gammaproteobacteria	Enterobacterales	Enterobacteriaceae	Shigella	Shigella flexneri	-	-
member	18633	-	-	-	-	-	P0ACA8	-	-	-	-	-	Bacteria	Proteobacteria	Gammaproteobacteria	Enterobacterales	Enterobacteriaceae	Shigella	Shigella genomosp. SF-2015	-	-
member	18633	-	-	-	-	-	P0ACA8	-	-	-	-	-	Bacteria	Proteobacteria	Gammaproteobacteria	Enterobacterales	Enterobacteriaceae	Shigella	Shigella sp. FC1172	-	-
member	18633	-	-	-	-	-	P0ACA8	-	-	-	-	-	Bacteria	Proteobacteria	Gammaproteobacteria	Enterobacterales	Enterobacteriaceae	Shigella	Shigella sp. FC1180	-	-
member	18633	-	-	-	-	-	P0ACA8	-	-	-	-	-	Bacteria	Proteobacteria	Gammaproteobacteria	Enterobacterales	Enterobacteriaceae	Shigella	Shigella sp. FC2045	-	-
member	18633	-	-	-	-	-	P0ACA8	-	-	-	-	-	Bacteria	Proteobacteria	Gammaproteobacteria	Enterobacterales	Enterobacteriaceae	Shigella	Shigella sp. FC2928	-	-
member	18633	-	-	-	-	-	P0ACA8	-	-	-	-	-	Bacteria	Proteobacteria	Gammaproteobacteria	Enterobacterales	Enterobacteriaceae	Shigella	Shigella sp. FC569	-	-
member	18633	-	-	-	-	-	P0ACA8	-	-	-	-	-	Bacteria	Proteobacteria	Gammaproteobacteria	Enterobacterales	Enterobacteriaceae	Shigella	Shigella sp. PAMC 28760	-	-
member	18633	-	-	-	-	-	P0ACA8	-	-	-	-	-	Bacteria	Proteobacteria	Gammaproteobacteria	Enterobacterales	Enterobacteriaceae	unclassified	Enterobacteriaceae bacterium TzEc052	-	-
member	18633	-	-	-	-	-	P0ACA8	-	-	-	-	-	Bacteria	Proteobacteria	Gammaproteobacteria	Enterobacterales	Enterobacteriaceae	unclassified	Enterobacteriaceae bacterium TzEc077	-	-
member	18633	-	-	-	-	-	P0ACA8	-	-	-	-	-	Bacteria	Proteobacteria	Gammaproteobacteria	Enterobacterales	Enterobacteriaceae	unclassified	Enterobacteriaceae bacterium TzEc084	-	-
member	18633	-	-	-	-	-	P0ACA8	-	-	-	-	-	Bacteria	Proteobacteria	Gammaproteobacteria	Enterobacterales	Enterobacteriaceae	unclassified	unclassified	-	-
member	18633	-	-	-	-	-	P0ACA8	-	-	-	-	-	Bacteria	unclassified	unclassified	unclassified	unclassified	unclassified	uncultured bacterium	-	-
member	18633	-	-	-	-	-	P0ACA9	cellular processes and signaling	Posttranslational modification, protein turnover, chaperones	3XNCW	Conjugation of reduced glutathione to a wide number of exogenous and endogenous hydrophobic electrophiles	155864.EDL933_0965	Bacteria	Firmicutes	Bacilli	Lactobacillales	Enterococcaceae	Enterococcus	Enterococcus durans	unclassified	unclassified
member	18633	-	-	-	-	-	P0ACA9	-	-	-	-	-	Bacteria	Firmicutes	Bacilli	Lactobacillales	Streptococcaceae	Streptococcus	Streptococcus pneumoniae	-	-
member	18633	-	-	-	-	-	P0ACA9	-	-	-	-	-	Bacteria	Proteobacteria	Gammaproteobacteria	Enterobacterales	Enterobacteriaceae	Enterobacter	Enterobacter hormaechei	-	-
member	18633	-	-	-	-	-	P0ACA9	-	-	-	-	-	Bacteria	Proteobacteria	Gammaproteobacteria	Enterobacterales	Enterobacteriaceae	Enterobacter	Enterobacter sp. EC-NT1	-	-
member	18633	-	-	-	-	-	P0ACA9	-	-	-	-	-	Bacteria	Proteobacteria	Gammaproteobacteria	Enterobacterales	Enterobacteriaceae	Escherichia	Escherichia coli	-	-
member	18633	-	-	-	-	-	P0ACA9	-	-	-	-	-	Bacteria	Proteobacteria	Gammaproteobacteria	Enterobacterales	Enterobacteriaceae	Klebsiella	Klebsiella pneumoniae	-	-
member	18633	-	-	-	-	-	P0ACA9	-	-	-	-	-	Bacteria	Proteobacteria	Gammaproteobacteria	Enterobacterales	Enterobacteriaceae	Salmonella	Salmonella sp. HNK130	-	-
member	18633	-	-	-	-	-	P0ACA9	-	-	-	-	-	Bacteria	Proteobacteria	Gammaproteobacteria	Enterobacterales	Enterobacteriaceae	Shigella	Shigella boydii	-	-
member	18633	-	-	-	-	-	P0ACA9	-	-	-	-	-	Bacteria	Proteobacteria	Gammaproteobacteria	Enterobacterales	Enterobacteriaceae	Shigella	Shigella flexneri	-	-
member	18633	-	-	-	-	-	P0ACA9	-	-	-	-	-	Bacteria	Proteobacteria	Gammaproteobacteria	Enterobacterales	Enterobacteriaceae	Shigella	Shigella genomosp. SF-2015	-	-
member	18633	-	-	-	-	-	P0ACA9	-	-	-	-	-	Bacteria	Proteobacteria	Gammaproteobacteria	Enterobacterales	Enterobacteriaceae	Shigella	Shigella sp. FC1172	-	-
member	18633	-	-	-	-	-	P0ACA9	-	-	-	-	-	Bacteria	Proteobacteria	Gammaproteobacteria	Enterobacterales	Enterobacteriaceae	Shigella	Shigella sp. FC1180	-	-
member	18633	-	-	-	-	-	P0ACA9	-	-	-	-	-	Bacteria	Proteobacteria	Gammaproteobacteria	Enterobacterales	Enterobacteriaceae	Shigella	Shigella sp. FC2045	-	-
member	18633	-	-	-	-	-	P0ACA9	-	-	-	-	-	Bacteria	Proteobacteria	Gammaproteobacteria	Enterobacterales	Enterobacteriaceae	Shigella	Shigella sp. FC2928	-	-
member	18633	-	-	-	-	-	P0ACA9	-	-	-	-	-	Bacteria	Proteobacteria	Gammaproteobacteria	Enterobacterales	Enterobacteriaceae	Shigella	Shigella sp. FC569	-	-
member	18633	-	-	-	-	-	P0ACA9	-	-	-	-	-	Bacteria	Proteobacteria	Gammaproteobacteria	Enterobacterales	Enterobacteriaceae	Shigella	Shigella sp. PAMC 28760	-	-
member	18633	-	-	-	-	-	P0ACA9	-	-	-	-	-	Bacteria	Proteobacteria	Gammaproteobacteria	Enterobacterales	Enterobacteriaceae	unclassified	Enterobacteriaceae bacterium TzEc052	-	-
member	18633	-	-	-	-	-	P0ACA9	-	-	-	-	-	Bacteria	Proteobacteria	Gammaproteobacteria	Enterobacterales	Enterobacteriaceae	unclassified	Enterobacteriaceae bacterium TzEc077	-	-
member	18633	-	-	-	-	-	P0ACA9	-	-	-	-	-	Bacteria	Proteobacteria	Gammaproteobacteria	Enterobacterales	Enterobacteriaceae	unclassified	Enterobacteriaceae bacterium TzEc084	-	-
member	18633	-	-	-	-	-	P0ACA9	-	-	-	-	-	Bacteria	Proteobacteria	Gammaproteobacteria	Enterobacterales	Enterobacteriaceae	unclassified	unclassified	-	-
member	18633	-	-	-	-	-	P0ACA9	-	-	-	-	-	Bacteria	unclassified	unclassified	unclassified	unclassified	unclassified	uncultured bacterium	-	-
group	18634	1	-	-	-	-	HG2831026	information storage and processing	Translation, ribosomal structure and biogenesis	3WCF6	Catalyzes the attachment of alanine to tRNA(Ala) in a two-step reaction alanine is first activated by ATP to form Ala- AMP and then transferred to the acceptor end of tRNA(Ala). Also edits incorrectly charged Ser-tRNA(Ala) and Gly-tRNA(Ala) via its editing domain	936375.HMPREF1152_0257	Bacteria	Firmicutes	Clostridia	Eubacteriales	Eubacteriales Family XIII. Incertae Sedis	Mogibacterium	Mogibacterium kristiansenii	unclassified	unclassified	0.1	-	0.1	-	0.0	-	0.0	-	1/1	1/1	1/1	1/1	1/1	1/1	1/1	1/1	1/1	1/1	1/1	1/1	0/0	0/0
member	18634	-	-	-	-	-	HG2831026	information storage and processing	Translation, ribosomal structure and biogenesis	3WCF6	Catalyzes the attachment of alanine to tRNA(Ala) in a two-step reaction alanine is first activated by ATP to form Ala- AMP and then transferred to the acceptor end of tRNA(Ala). Also edits incorrectly charged Ser-tRNA(Ala) and Gly-tRNA(Ala) via its editing domain	936375.HMPREF1152_0257	Bacteria	Firmicutes	Clostridia	Eubacteriales	Eubacteriales Family XIII. Incertae Sedis	Mogibacterium	Mogibacterium kristiansenii	unclassified	unclassified
group	18635	15	208	657	17.95	100.0	HG2831080;HG3020907;HG4213021;HG4239260;HG4345972;HG4447700;HG4450253;HG4633862;HG5248904;HG5323935;HG5326655;HG5330636;P40952;Q02899;Q03558	metabolism	Energy production and conversion	various	various	various	Bacteria	Firmicutes	various	various	various	various	various	cellobiose dehydrogenase (EC 1.1.99.18); glucose 1-oxidase (EC 1.1.3.4); aryl alcohol oxidase (EC 1.1.3.7); alcohol oxidase (EC 1.1.3.13); pyranose oxidase (EC 1.1.3.10)	AA3	0.1	-	0.1	-	0.0	-	0.0	-	15/15	15/15	(4)/15	(5)/15	(3)/15	8/15	7/15	(4)/15	(4)/15	(4)/15	(3)/15	(2)/15	2/15	2/15
member	18635	-	-	-	-	-	HG2831080	metabolism	Energy production and conversion	4CX91	NADH:flavin oxidoreductase / NADH oxidase family	502558.EGYY_03170	Bacteria	Actinobacteria	Coriobacteriia	Eggerthellales	Eggerthellaceae	Slackia	Slackia isoflavoniconvertens	unclassified	unclassified
member	18635	-	-	-	-	-	HG3020907	metabolism	Energy production and conversion	3VPPH	Psort location Cytoplasmic, score 8.87	518637.EUBIFOR_01373	Bacteria	Firmicutes	Clostridia	Eubacteriales	Clostridiaceae	Clostridium	uncultured Clostridium sp.	unclassified	unclassified
member	18635	-	-	-	-	-	HG4213021	metabolism	Energy production and conversion	36EGZ	NADH flavin oxidoreductase NADH oxidase	556261.HMPREF0240_00536	Bacteria	Firmicutes	unclassified	unclassified	unclassified	unclassified	Firmicutes bacterium CAG:475	unclassified	unclassified
member	18635	-	-	-	-	-	HG4239260	metabolism	Energy production and conversion	4BWU3	NADH:flavin oxidoreductase / NADH oxidase family	1280680.AUJU01000036_gene3724	unclassified	unclassified	unclassified	unclassified	unclassified	unclassified	unclassified	unclassified	unclassified
member	18635	-	-	-	-	-	HG4345972	metabolism	Energy production and conversion	3VPPH	Psort location Cytoplasmic, score 8.87	518637.EUBIFOR_01373	Bacteria	Firmicutes	Erysipelotrichia	Erysipelotrichales	Erysipelotrichaceae	Holdemanella	Holdemanella porci	unclassified	unclassified
member	18635	-	-	-	-	-	HG4447700	metabolism	Energy production and conversion	36EGZ	NADH flavin oxidoreductase NADH oxidase	195103.CPF_0697	Bacteria	Firmicutes	Clostridia	Eubacteriales	Clostridiaceae	Clostridium	Clostridium perfringens	unclassified	unclassified
member	18635	-	-	-	-	-	HG4450253	metabolism	Energy production and conversion	4JN4R	12-oxophytodienoate reductase	3847.GLYMA01G44600.1	Eukaryota	Streptophyta	Magnoliopsida	Fabales	Fabaceae	Pisum	Pisum sativum	unclassified	unclassified
member	18635	-	-	-	-	-	HG4633862	metabolism	Energy production and conversion	3RZVH	to uniprot Q03558 Saccharomyces cerevisiae YHR179W OYE2	4932.YHR179W	Eukaryota	Ascomycota	Saccharomycetes	Saccharomycetales	Saccharomycetaceae	Saccharomyces	Saccharomyces cerevisiae	unclassified	unclassified
member	18635	-	-	-	-	-	HG5248904	metabolism	Energy production and conversion	3XZ6J	Psort location Cytoplasmic, score 8.87	411460.RUMTOR_02605	Bacteria	Firmicutes	unclassified	unclassified	unclassified	unclassified	Firmicutes bacterium CAG:475	cellobiose dehydrogenase (EC 1.1.99.18); glucose 1-oxidase (EC 1.1.3.4); aryl alcohol oxidase (EC 1.1.3.7); alcohol oxidase (EC 1.1.3.13); pyranose oxidase (EC 1.1.3.10)	AA3
member	18635	-	-	-	-	-	HG5323935	metabolism	Energy production and conversion	3VPPH	Psort location Cytoplasmic, score 8.87	518637.EUBIFOR_01373	Bacteria	Firmicutes	Erysipelotrichia	Erysipelotrichales	Erysipelotrichaceae	Holdemanella	Holdemanella biformis	Iron reductase domain	AA8
member	18635	-	-	-	-	-	HG5326655	metabolism	Energy production and conversion	3VPPH	Psort location Cytoplasmic, score 8.87	469596.HMPREF9488_01999	Bacteria	Firmicutes	Clostridia	Eubacteriales	Lachnospiraceae	Roseburia	Roseburia sp. CLA-AA-H204	cellobiose dehydrogenase (EC 1.1.99.18); glucose 1-oxidase (EC 1.1.3.4); aryl alcohol oxidase (EC 1.1.3.7); alcohol oxidase (EC 1.1.3.13); pyranose oxidase (EC 1.1.3.10)	AA3
member	18635	-	-	-	-	-	HG5330636	metabolism	Energy production and conversion	27KJQ	NADH:flavin oxidoreductase / NADH oxidase family	1410624.JNKK01000013_gene1532	unclassified	unclassified	unclassified	unclassified	unclassified	unclassified	unclassified	unclassified	unclassified
member	18635	-	-	-	-	-	P40952	metabolism	Energy production and conversion	3RZVH	to uniprot Q03558 Saccharomyces cerevisiae YHR179W OYE2	28985.XP_451397.1	Eukaryota	Ascomycota	Saccharomycetes	Saccharomycetales	Saccharomycetaceae	Kluyveromyces	Kluyveromyces lactis	unclassified	unclassified
member	18635	-	-	-	-	-	Q02899	metabolism	Energy production and conversion	3RZVH	to uniprot Q03558 Saccharomyces cerevisiae YHR179W OYE2	4932.YHR179W	Eukaryota	Ascomycota	Saccharomycetes	Saccharomycetales	Saccharomycetaceae	Saccharomyces	Saccharomyces pastorianus	unclassified	unclassified
member	18635	-	-	-	-	-	Q03558	metabolism	Energy production and conversion	3RZVH	to uniprot Q03558 Saccharomyces cerevisiae YHR179W OYE2	4932.YHR179W	Eukaryota	Ascomycota	Saccharomycetes	Saccharomycetales	Saccharomycetaceae	Saccharomyces	Saccharomyces cerevisiae	unclassified	unclassified
group	18636	3	208	208	93.75	99.04	HG2831085;HG2831316;HG2834033	information storage and processing	Translation, ribosomal structure and biogenesis	2YMCY	One of the primary rRNA binding proteins, it binds directly to 16S rRNA where it nucleates assembly of the body of the 30S subunit	various	Bacteria	Proteobacteria	Epsilonproteobacteria	Campylobacterales	Helicobacteraceae	Helicobacter	various	unclassified	unclassified	0.1	-	0.1	-	0.0	-	0.0	-	3/3	3/3	3/3	3/3	(1)/3	3/3	3/3	3/3	3/3	3/3	3/3	(1)/3	0/0	0/0
member	18636	-	-	-	-	-	HG2831085	information storage and processing	Translation, ribosomal structure and biogenesis	2YMCY	One of the primary rRNA binding proteins, it binds directly to 16S rRNA where it nucleates assembly of the body of the 30S subunit	537972.ABQU01000057_gene1873	Bacteria	Proteobacteria	Epsilonproteobacteria	Campylobacterales	Helicobacteraceae	Helicobacter	Helicobacter pullorum	unclassified	unclassified
member	18636	-	-	-	-	-	HG2831316	information storage and processing	Translation, ribosomal structure and biogenesis	2YMCY	One of the primary rRNA binding proteins, it binds directly to 16S rRNA where it nucleates assembly of the body of the 30S subunit	556267.HWAG_00148	Bacteria	Proteobacteria	Epsilonproteobacteria	Campylobacterales	Helicobacteraceae	Helicobacter	Helicobacter winghamensis	unclassified	unclassified
member	18636	-	-	-	-	-	HG2834033	information storage and processing	Translation, ribosomal structure and biogenesis	2YMCY	One of the primary rRNA binding proteins, it binds directly to 16S rRNA where it nucleates assembly of the body of the 30S subunit	537970.HCAN_0597	Bacteria	Proteobacteria	Epsilonproteobacteria	Campylobacterales	Helicobacteraceae	Helicobacter	Helicobacter canadensis	unclassified	unclassified
group	18637	11	208	305	66.89	100.0	HG2831103;HG3457924;HG3970420;HG3971425;HG3972295;HG3973954;HG3975040;P0AA53;P0AA54;P0AA55;P0AA56	cellular processes and signaling	Posttranslational modification, protein turnover, chaperones	3XNCK	Identified as a multi-copy suppressor of an FtsH HtpX protease double disruption mutant. May play a role in the quality control of integral membrane proteins	155864.EDL933_0577	Bacteria	Proteobacteria	Gammaproteobacteria	Enterobacterales	Enterobacteriaceae	various	Escherichia coli	unclassified	unclassified	0.1	-	0.1	-	0.0	-	0.0	-	11/11	11/11	11/11	11/11	8/11	11/11	11/11	11/11	11/11	11/11	11/11	10/11	0/0	0/0
member	18637	-	-	-	-	-	HG2831103	cellular processes and signaling	Posttranslational modification, protein turnover, chaperones	3XNCK	Identified as a multi-copy suppressor of an FtsH HtpX protease double disruption mutant. May play a role in the quality control of integral membrane proteins	155864.EDL933_0577	Bacteria	Proteobacteria	Gammaproteobacteria	Enterobacterales	Enterobacteriaceae	Escherichia	Escherichia coli	unclassified	unclassified
member	18637	-	-	-	-	-	HG3457924	cellular processes and signaling	Posttranslational modification, protein turnover, chaperones	3XNCK	Identified as a multi-copy suppressor of an FtsH HtpX protease double disruption mutant. May play a role in the quality control of integral membrane proteins	1440052.EAKF1_ch0942	Bacteria	Proteobacteria	Gammaproteobacteria	Enterobacterales	Enterobacteriaceae	Enterobacter	Enterobacter hormaechei	unclassified	unclassified
member	18637	-	-	-	-	-	HG3457924	-	-	-	-	-	Bacteria	Proteobacteria	Gammaproteobacteria	Enterobacterales	Enterobacteriaceae	Escherichia	Escherichia coli	-	-
member	18637	-	-	-	-	-	HG3457924	-	-	-	-	-	Bacteria	Proteobacteria	Gammaproteobacteria	Enterobacterales	Enterobacteriaceae	unclassified	unclassified	-	-
member	18637	-	-	-	-	-	HG3970420	cellular processes and signaling	Posttranslational modification, protein turnover, chaperones	3XNCK	Identified as a multi-copy suppressor of an FtsH HtpX protease double disruption mutant. May play a role in the quality control of integral membrane proteins	502347.ESCAB7627_0170	Bacteria	Proteobacteria	Gammaproteobacteria	Enterobacterales	Enterobacteriaceae	Escherichia	Escherichia albertii	unclassified	unclassified
member	18637	-	-	-	-	-	HG3971425	cellular processes and signaling	Posttranslational modification, protein turnover, chaperones	3XNCK	Identified as a multi-copy suppressor of an FtsH HtpX protease double disruption mutant. May play a role in the quality control of integral membrane proteins	155864.EDL933_0577	Bacteria	Proteobacteria	Gammaproteobacteria	Enterobacterales	Enterobacteriaceae	Escherichia	Escherichia coli	unclassified	unclassified
member	18637	-	-	-	-	-	HG3972295	cellular processes and signaling	Posttranslational modification, protein turnover, chaperones	3XNCK	Identified as a multi-copy suppressor of an FtsH HtpX protease double disruption mutant. May play a role in the quality control of integral membrane proteins	155864.EDL933_0577	Bacteria	Proteobacteria	Gammaproteobacteria	Enterobacterales	Enterobacteriaceae	Escherichia	Escherichia coli	unclassified	unclassified
member	18637	-	-	-	-	-	HG3973954	cellular processes and signaling	Posttranslational modification, protein turnover, chaperones	3XNCK	Identified as a multi-copy suppressor of an FtsH HtpX protease double disruption mutant. May play a role in the quality control of integral membrane proteins	1440052.EAKF1_ch0942	Bacteria	Proteobacteria	Gammaproteobacteria	Enterobacterales	Enterobacteriaceae	Enterobacter	Enterobacter hormaechei	unclassified	unclassified
member	18637	-	-	-	-	-	HG3973954	-	-	-	-	-	Bacteria	Proteobacteria	Gammaproteobacteria	Enterobacterales	Enterobacteriaceae	Escherichia	Escherichia coli	-	-
member	18637	-	-	-	-	-	HG3973954	-	-	-	-	-	Bacteria	Proteobacteria	Gammaproteobacteria	Enterobacterales	Enterobacteriaceae	unclassified	unclassified	-	-
member	18637	-	-	-	-	-	HG3975040	cellular processes and signaling	Posttranslational modification, protein turnover, chaperones	3XNCK	Identified as a multi-copy suppressor of an FtsH HtpX protease double disruption mutant. May play a role in the quality control of integral membrane proteins	155864.EDL933_0577	Bacteria	Proteobacteria	Gammaproteobacteria	Enterobacterales	Enterobacteriaceae	Enterobacter	Enterobacter sp. EC-NT1	unclassified	unclassified
member	18637	-	-	-	-	-	HG3975040	-	-	-	-	-	Bacteria	Proteobacteria	Gammaproteobacteria	Enterobacterales	Enterobacteriaceae	Escherichia	Escherichia coli	-	-
member	18637	-	-	-	-	-	HG3975040	-	-	-	-	-	Bacteria	Proteobacteria	Gammaproteobacteria	Enterobacterales	Enterobacteriaceae	Klebsiella	Klebsiella oxytoca	-	-
member	18637	-	-	-	-	-	HG3975040	-	-	-	-	-	Bacteria	Proteobacteria	Gammaproteobacteria	Enterobacterales	Enterobacteriaceae	Klebsiella	Klebsiella pneumoniae	-	-
member	18637	-	-	-	-	-	HG3975040	-	-	-	-	-	Bacteria	Proteobacteria	Gammaproteobacteria	Enterobacterales	Enterobacteriaceae	Salmonella	Salmonella sp. HNK130	-	-
member	18637	-	-	-	-	-	HG3975040	-	-	-	-	-	Bacteria	Proteobacteria	Gammaproteobacteria	Enterobacterales	Enterobacteriaceae	Salmonella	Salmonella sp. S13	-	-
member	18637	-	-	-	-	-	HG3975040	-	-	-	-	-	Bacteria	Proteobacteria	Gammaproteobacteria	Enterobacterales	Enterobacteriaceae	Shigella	Shigella dysenteriae	-	-
member	18637	-	-	-	-	-	HG3975040	-	-	-	-	-	Bacteria	Proteobacteria	Gammaproteobacteria	Enterobacterales	Enterobacteriaceae	Shigella	Shigella flexneri	-	-
member	18637	-	-	-	-	-	HG3975040	-	-	-	-	-	Bacteria	Proteobacteria	Gammaproteobacteria	Enterobacterales	Enterobacteriaceae	Shigella	Shigella sp. FC1172	-	-
member	18637	-	-	-	-	-	HG3975040	-	-	-	-	-	Bacteria	Proteobacteria	Gammaproteobacteria	Enterobacterales	Enterobacteriaceae	Shigella	Shigella sp. FC1180	-	-
member	18637	-	-	-	-	-	HG3975040	-	-	-	-	-	Bacteria	Proteobacteria	Gammaproteobacteria	Enterobacterales	Enterobacteriaceae	Shigella	Shigella sp. FC2045	-	-
member	18637	-	-	-	-	-	HG3975040	-	-	-	-	-	Bacteria	Proteobacteria	Gammaproteobacteria	Enterobacterales	Enterobacteriaceae	Shigella	Shigella sp. FC2928	-	-
member	18637	-	-	-	-	-	HG3975040	-	-	-	-	-	Bacteria	Proteobacteria	Gammaproteobacteria	Enterobacterales	Enterobacteriaceae	Shigella	Shigella sp. PAMC 28760	-	-
member	18637	-	-	-	-	-	HG3975040	-	-	-	-	-	Bacteria	Proteobacteria	Gammaproteobacteria	Enterobacterales	Enterobacteriaceae	unclassified	Enterobacteriaceae bacterium TzEc051	-	-
member	18637	-	-	-	-	-	HG3975040	-	-	-	-	-	Bacteria	Proteobacteria	Gammaproteobacteria	Enterobacterales	Enterobacteriaceae	unclassified	Enterobacteriaceae bacterium TzEc052	-	-
member	18637	-	-	-	-	-	HG3975040	-	-	-	-	-	Bacteria	Proteobacteria	Gammaproteobacteria	Enterobacterales	Enterobacteriaceae	unclassified	Enterobacteriaceae bacterium TzEc077	-	-
member	18637	-	-	-	-	-	HG3975040	-	-	-	-	-	Bacteria	Proteobacteria	Gammaproteobacteria	Enterobacterales	Enterobacteriaceae	unclassified	Enterobacteriaceae bacterium TzEc084	-	-
member	18637	-	-	-	-	-	HG3975040	-	-	-	-	-	Bacteria	Proteobacteria	Gammaproteobacteria	Enterobacterales	Enterobacteriaceae	unclassified	unclassified	-	-
member	18637	-	-	-	-	-	P0AA53	cellular processes and signaling	Posttranslational modification, protein turnover, chaperones	3XNCK	Identified as a multi-copy suppressor of an FtsH HtpX protease double disruption mutant. May play a role in the quality control of integral membrane proteins	155864.EDL933_0577	Bacteria	Proteobacteria	Gammaproteobacteria	Enterobacterales	Enterobacteriaceae	Enterobacter	Enterobacter sp. EC-NT1	unclassified	unclassified
member	18637	-	-	-	-	-	P0AA53	-	-	-	-	-	Bacteria	Proteobacteria	Gammaproteobacteria	Enterobacterales	Enterobacteriaceae	Escherichia	Escherichia coli	-	-
member	18637	-	-	-	-	-	P0AA53	-	-	-	-	-	Bacteria	Proteobacteria	Gammaproteobacteria	Enterobacterales	Enterobacteriaceae	Klebsiella	Klebsiella oxytoca	-	-
member	18637	-	-	-	-	-	P0AA53	-	-	-	-	-	Bacteria	Proteobacteria	Gammaproteobacteria	Enterobacterales	Enterobacteriaceae	Klebsiella	Klebsiella pneumoniae	-	-
member	18637	-	-	-	-	-	P0AA53	-	-	-	-	-	Bacteria	Proteobacteria	Gammaproteobacteria	Enterobacterales	Enterobacteriaceae	Salmonella	Salmonella sp. HNK130	-	-
member	18637	-	-	-	-	-	P0AA53	-	-	-	-	-	Bacteria	Proteobacteria	Gammaproteobacteria	Enterobacterales	Enterobacteriaceae	Salmonella	Salmonella sp. S13	-	-
member	18637	-	-	-	-	-	P0AA53	-	-	-	-	-	Bacteria	Proteobacteria	Gammaproteobacteria	Enterobacterales	Enterobacteriaceae	Shigella	Shigella dysenteriae	-	-
member	18637	-	-	-	-	-	P0AA53	-	-	-	-	-	Bacteria	Proteobacteria	Gammaproteobacteria	Enterobacterales	Enterobacteriaceae	Shigella	Shigella flexneri	-	-
member	18637	-	-	-	-	-	P0AA53	-	-	-	-	-	Bacteria	Proteobacteria	Gammaproteobacteria	Enterobacterales	Enterobacteriaceae	Shigella	Shigella sp. FC1172	-	-
member	18637	-	-	-	-	-	P0AA53	-	-	-	-	-	Bacteria	Proteobacteria	Gammaproteobacteria	Enterobacterales	Enterobacteriaceae	Shigella	Shigella sp. FC1180	-	-
member	18637	-	-	-	-	-	P0AA53	-	-	-	-	-	Bacteria	Proteobacteria	Gammaproteobacteria	Enterobacterales	Enterobacteriaceae	Shigella	Shigella sp. FC2045	-	-
member	18637	-	-	-	-	-	P0AA53	-	-	-	-	-	Bacteria	Proteobacteria	Gammaproteobacteria	Enterobacterales	Enterobacteriaceae	Shigella	Shigella sp. FC2928	-	-
member	18637	-	-	-	-	-	P0AA53	-	-	-	-	-	Bacteria	Proteobacteria	Gammaproteobacteria	Enterobacterales	Enterobacteriaceae	Shigella	Shigella sp. PAMC 28760	-	-
member	18637	-	-	-	-	-	P0AA53	-	-	-	-	-	Bacteria	Proteobacteria	Gammaproteobacteria	Enterobacterales	Enterobacteriaceae	unclassified	Enterobacteriaceae bacterium TzEc051	-	-
member	18637	-	-	-	-	-	P0AA53	-	-	-	-	-	Bacteria	Proteobacteria	Gammaproteobacteria	Enterobacterales	Enterobacteriaceae	unclassified	Enterobacteriaceae bacterium TzEc052	-	-
member	18637	-	-	-	-	-	P0AA53	-	-	-	-	-	Bacteria	Proteobacteria	Gammaproteobacteria	Enterobacterales	Enterobacteriaceae	unclassified	Enterobacteriaceae bacterium TzEc077	-	-
member	18637	-	-	-	-	-	P0AA53	-	-	-	-	-	Bacteria	Proteobacteria	Gammaproteobacteria	Enterobacterales	Enterobacteriaceae	unclassified	Enterobacteriaceae bacterium TzEc084	-	-
member	18637	-	-	-	-	-	P0AA53	-	-	-	-	-	Bacteria	Proteobacteria	Gammaproteobacteria	Enterobacterales	Enterobacteriaceae	unclassified	unclassified	-	-
member	18637	-	-	-	-	-	P0AA54	cellular processes and signaling	Posttranslational modification, protein turnover, chaperones	3XNCK	Identified as a multi-copy suppressor of an FtsH HtpX protease double disruption mutant. May play a role in the quality control of integral membrane proteins	155864.EDL933_0577	Bacteria	Proteobacteria	Gammaproteobacteria	Enterobacterales	Enterobacteriaceae	Enterobacter	Enterobacter sp. EC-NT1	unclassified	unclassified
member	18637	-	-	-	-	-	P0AA54	-	-	-	-	-	Bacteria	Proteobacteria	Gammaproteobacteria	Enterobacterales	Enterobacteriaceae	Escherichia	Escherichia coli	-	-
member	18637	-	-	-	-	-	P0AA54	-	-	-	-	-	Bacteria	Proteobacteria	Gammaproteobacteria	Enterobacterales	Enterobacteriaceae	Klebsiella	Klebsiella oxytoca	-	-
member	18637	-	-	-	-	-	P0AA54	-	-	-	-	-	Bacteria	Proteobacteria	Gammaproteobacteria	Enterobacterales	Enterobacteriaceae	Klebsiella	Klebsiella pneumoniae	-	-
member	18637	-	-	-	-	-	P0AA54	-	-	-	-	-	Bacteria	Proteobacteria	Gammaproteobacteria	Enterobacterales	Enterobacteriaceae	Salmonella	Salmonella sp. HNK130	-	-
member	18637	-	-	-	-	-	P0AA54	-	-	-	-	-	Bacteria	Proteobacteria	Gammaproteobacteria	Enterobacterales	Enterobacteriaceae	Salmonella	Salmonella sp. S13	-	-
member	18637	-	-	-	-	-	P0AA54	-	-	-	-	-	Bacteria	Proteobacteria	Gammaproteobacteria	Enterobacterales	Enterobacteriaceae	Shigella	Shigella dysenteriae	-	-
member	18637	-	-	-	-	-	P0AA54	-	-	-	-	-	Bacteria	Proteobacteria	Gammaproteobacteria	Enterobacterales	Enterobacteriaceae	Shigella	Shigella flexneri	-	-
member	18637	-	-	-	-	-	P0AA54	-	-	-	-	-	Bacteria	Proteobacteria	Gammaproteobacteria	Enterobacterales	Enterobacteriaceae	Shigella	Shigella sp. FC1172	-	-
member	18637	-	-	-	-	-	P0AA54	-	-	-	-	-	Bacteria	Proteobacteria	Gammaproteobacteria	Enterobacterales	Enterobacteriaceae	Shigella	Shigella sp. FC1180	-	-
member	18637	-	-	-	-	-	P0AA54	-	-	-	-	-	Bacteria	Proteobacteria	Gammaproteobacteria	Enterobacterales	Enterobacteriaceae	Shigella	Shigella sp. FC2045	-	-
member	18637	-	-	-	-	-	P0AA54	-	-	-	-	-	Bacteria	Proteobacteria	Gammaproteobacteria	Enterobacterales	Enterobacteriaceae	Shigella	Shigella sp. FC2928	-	-
member	18637	-	-	-	-	-	P0AA54	-	-	-	-	-	Bacteria	Proteobacteria	Gammaproteobacteria	Enterobacterales	Enterobacteriaceae	Shigella	Shigella sp. PAMC 28760	-	-
member	18637	-	-	-	-	-	P0AA54	-	-	-	-	-	Bacteria	Proteobacteria	Gammaproteobacteria	Enterobacterales	Enterobacteriaceae	unclassified	Enterobacteriaceae bacterium TzEc051	-	-
member	18637	-	-	-	-	-	P0AA54	-	-	-	-	-	Bacteria	Proteobacteria	Gammaproteobacteria	Enterobacterales	Enterobacteriaceae	unclassified	Enterobacteriaceae bacterium TzEc052	-	-
member	18637	-	-	-	-	-	P0AA54	-	-	-	-	-	Bacteria	Proteobacteria	Gammaproteobacteria	Enterobacterales	Enterobacteriaceae	unclassified	Enterobacteriaceae bacterium TzEc077	-	-
member	18637	-	-	-	-	-	P0AA54	-	-	-	-	-	Bacteria	Proteobacteria	Gammaproteobacteria	Enterobacterales	Enterobacteriaceae	unclassified	Enterobacteriaceae bacterium TzEc084	-	-
member	18637	-	-	-	-	-	P0AA54	-	-	-	-	-	Bacteria	Proteobacteria	Gammaproteobacteria	Enterobacterales	Enterobacteriaceae	unclassified	unclassified	-	-
member	18637	-	-	-	-	-	P0AA55	cellular processes and signaling	Posttranslational modification, protein turnover, chaperones	3XNCK	Identified as a multi-copy suppressor of an FtsH HtpX protease double disruption mutant. May play a role in the quality control of integral membrane proteins	155864.EDL933_0577	Bacteria	Proteobacteria	Gammaproteobacteria	Enterobacterales	Enterobacteriaceae	Enterobacter	Enterobacter sp. EC-NT1	unclassified	unclassified
member	18637	-	-	-	-	-	P0AA55	-	-	-	-	-	Bacteria	Proteobacteria	Gammaproteobacteria	Enterobacterales	Enterobacteriaceae	Escherichia	Escherichia coli	-	-
member	18637	-	-	-	-	-	P0AA55	-	-	-	-	-	Bacteria	Proteobacteria	Gammaproteobacteria	Enterobacterales	Enterobacteriaceae	Klebsiella	Klebsiella oxytoca	-	-
member	18637	-	-	-	-	-	P0AA55	-	-	-	-	-	Bacteria	Proteobacteria	Gammaproteobacteria	Enterobacterales	Enterobacteriaceae	Klebsiella	Klebsiella pneumoniae	-	-
member	18637	-	-	-	-	-	P0AA55	-	-	-	-	-	Bacteria	Proteobacteria	Gammaproteobacteria	Enterobacterales	Enterobacteriaceae	Salmonella	Salmonella sp. HNK130	-	-
member	18637	-	-	-	-	-	P0AA55	-	-	-	-	-	Bacteria	Proteobacteria	Gammaproteobacteria	Enterobacterales	Enterobacteriaceae	Salmonella	Salmonella sp. S13	-	-
member	18637	-	-	-	-	-	P0AA55	-	-	-	-	-	Bacteria	Proteobacteria	Gammaproteobacteria	Enterobacterales	Enterobacteriaceae	Shigella	Shigella dysenteriae	-	-
member	18637	-	-	-	-	-	P0AA55	-	-	-	-	-	Bacteria	Proteobacteria	Gammaproteobacteria	Enterobacterales	Enterobacteriaceae	Shigella	Shigella flexneri	-	-
member	18637	-	-	-	-	-	P0AA55	-	-	-	-	-	Bacteria	Proteobacteria	Gammaproteobacteria	Enterobacterales	Enterobacteriaceae	Shigella	Shigella sp. FC1172	-	-
member	18637	-	-	-	-	-	P0AA55	-	-	-	-	-	Bacteria	Proteobacteria	Gammaproteobacteria	Enterobacterales	Enterobacteriaceae	Shigella	Shigella sp. FC1180	-	-
member	18637	-	-	-	-	-	P0AA55	-	-	-	-	-	Bacteria	Proteobacteria	Gammaproteobacteria	Enterobacterales	Enterobacteriaceae	Shigella	Shigella sp. FC2045	-	-
member	18637	-	-	-	-	-	P0AA55	-	-	-	-	-	Bacteria	Proteobacteria	Gammaproteobacteria	Enterobacterales	Enterobacteriaceae	Shigella	Shigella sp. FC2928	-	-
member	18637	-	-	-	-	-	P0AA55	-	-	-	-	-	Bacteria	Proteobacteria	Gammaproteobacteria	Enterobacterales	Enterobacteriaceae	Shigella	Shigella sp. PAMC 28760	-	-
member	18637	-	-	-	-	-	P0AA55	-	-	-	-	-	Bacteria	Proteobacteria	Gammaproteobacteria	Enterobacterales	Enterobacteriaceae	unclassified	Enterobacteriaceae bacterium TzEc051	-	-
member	18637	-	-	-	-	-	P0AA55	-	-	-	-	-	Bacteria	Proteobacteria	Gammaproteobacteria	Enterobacterales	Enterobacteriaceae	unclassified	Enterobacteriaceae bacterium TzEc052	-	-
member	18637	-	-	-	-	-	P0AA55	-	-	-	-	-	Bacteria	Proteobacteria	Gammaproteobacteria	Enterobacterales	Enterobacteriaceae	unclassified	Enterobacteriaceae bacterium TzEc077	-	-
member	18637	-	-	-	-	-	P0AA55	-	-	-	-	-	Bacteria	Proteobacteria	Gammaproteobacteria	Enterobacterales	Enterobacteriaceae	unclassified	Enterobacteriaceae bacterium TzEc084	-	-
member	18637	-	-	-	-	-	P0AA55	-	-	-	-	-	Bacteria	Proteobacteria	Gammaproteobacteria	Enterobacterales	Enterobacteriaceae	unclassified	unclassified	-	-
member	18637	-	-	-	-	-	P0AA56	cellular processes and signaling	Posttranslational modification, protein turnover, chaperones	3XNCK	Identified as a multi-copy suppressor of an FtsH HtpX protease double disruption mutant. May play a role in the quality control of integral membrane proteins	155864.EDL933_0577	Bacteria	Proteobacteria	Gammaproteobacteria	Enterobacterales	Enterobacteriaceae	Enterobacter	Enterobacter sp. EC-NT1	unclassified	unclassified
member	18637	-	-	-	-	-	P0AA56	-	-	-	-	-	Bacteria	Proteobacteria	Gammaproteobacteria	Enterobacterales	Enterobacteriaceae	Escherichia	Escherichia coli	-	-
member	18637	-	-	-	-	-	P0AA56	-	-	-	-	-	Bacteria	Proteobacteria	Gammaproteobacteria	Enterobacterales	Enterobacteriaceae	Klebsiella	Klebsiella oxytoca	-	-
member	18637	-	-	-	-	-	P0AA56	-	-	-	-	-	Bacteria	Proteobacteria	Gammaproteobacteria	Enterobacterales	Enterobacteriaceae	Klebsiella	Klebsiella pneumoniae	-	-
member	18637	-	-	-	-	-	P0AA56	-	-	-	-	-	Bacteria	Proteobacteria	Gammaproteobacteria	Enterobacterales	Enterobacteriaceae	Salmonella	Salmonella sp. HNK130	-	-
member	18637	-	-	-	-	-	P0AA56	-	-	-	-	-	Bacteria	Proteobacteria	Gammaproteobacteria	Enterobacterales	Enterobacteriaceae	Salmonella	Salmonella sp. S13	-	-
member	18637	-	-	-	-	-	P0AA56	-	-	-	-	-	Bacteria	Proteobacteria	Gammaproteobacteria	Enterobacterales	Enterobacteriaceae	Shigella	Shigella dysenteriae	-	-
member	18637	-	-	-	-	-	P0AA56	-	-	-	-	-	Bacteria	Proteobacteria	Gammaproteobacteria	Enterobacterales	Enterobacteriaceae	Shigella	Shigella flexneri	-	-
member	18637	-	-	-	-	-	P0AA56	-	-	-	-	-	Bacteria	Proteobacteria	Gammaproteobacteria	Enterobacterales	Enterobacteriaceae	Shigella	Shigella sp. FC1172	-	-
member	18637	-	-	-	-	-	P0AA56	-	-	-	-	-	Bacteria	Proteobacteria	Gammaproteobacteria	Enterobacterales	Enterobacteriaceae	Shigella	Shigella sp. FC1180	-	-
member	18637	-	-	-	-	-	P0AA56	-	-	-	-	-	Bacteria	Proteobacteria	Gammaproteobacteria	Enterobacterales	Enterobacteriaceae	Shigella	Shigella sp. FC2045	-	-
member	18637	-	-	-	-	-	P0AA56	-	-	-	-	-	Bacteria	Proteobacteria	Gammaproteobacteria	Enterobacterales	Enterobacteriaceae	Shigella	Shigella sp. FC2928	-	-
member	18637	-	-	-	-	-	P0AA56	-	-	-	-	-	Bacteria	Proteobacteria	Gammaproteobacteria	Enterobacterales	Enterobacteriaceae	Shigella	Shigella sp. PAMC 28760	-	-
member	18637	-	-	-	-	-	P0AA56	-	-	-	-	-	Bacteria	Proteobacteria	Gammaproteobacteria	Enterobacterales	Enterobacteriaceae	unclassified	Enterobacteriaceae bacterium TzEc051	-	-
member	18637	-	-	-	-	-	P0AA56	-	-	-	-	-	Bacteria	Proteobacteria	Gammaproteobacteria	Enterobacterales	Enterobacteriaceae	unclassified	Enterobacteriaceae bacterium TzEc052	-	-
member	18637	-	-	-	-	-	P0AA56	-	-	-	-	-	Bacteria	Proteobacteria	Gammaproteobacteria	Enterobacterales	Enterobacteriaceae	unclassified	Enterobacteriaceae bacterium TzEc077	-	-
member	18637	-	-	-	-	-	P0AA56	-	-	-	-	-	Bacteria	Proteobacteria	Gammaproteobacteria	Enterobacterales	Enterobacteriaceae	unclassified	Enterobacteriaceae bacterium TzEc084	-	-
member	18637	-	-	-	-	-	P0AA56	-	-	-	-	-	Bacteria	Proteobacteria	Gammaproteobacteria	Enterobacterales	Enterobacteriaceae	unclassified	unclassified	-	-
group	18638	1	-	-	-	-	HG2831403	various	various	1V2RI	sugar O-acyltransferase, sialic acid O-acetyltransferase NeuD family	999413.HMPREF1094_00474	Bacteria	Firmicutes	various	various	various	various	various	unclassified	unclassified	0.1	-	0.1	-	0.0001516990291262	-	0.0001516990291262	-	1/1	1/1	1/1	1/1	1/1	1/1	1/1	1/1	1/1	1/1	1/1	1/1	0/0	0/0
member	18638	-	-	-	-	-	HG2831403	cellular processes and signaling	Cell wall/membrane/envelope biogenesis	1V2RI	sugar O-acyltransferase, sialic acid O-acetyltransferase NeuD family	999413.HMPREF1094_00474	Bacteria	Firmicutes	Clostridia	Eubacteriales	Peptostreptococcaceae	Clostridioides	Clostridioides difficile	unclassified	unclassified
member	18638	-	-	-	-	-	HG2831403	metabolism	Carbohydrate transport and metabolism	1V2RI	sugar O-acyltransferase, sialic acid O-acetyltransferase NeuD family	999413.HMPREF1094_00474	Bacteria	Firmicutes	Erysipelotrichia	Erysipelotrichales	Erysipelotrichaceae	Erysipelatoclostridium	[Clostridium] innocuum	-	-
member	18638	-	-	-	-	-	HG2831403	-	-	-	-	-	Bacteria	Firmicutes	Erysipelotrichia	Erysipelotrichales	Erysipelotrichaceae	unclassified	Erysipelotrichaceae bacterium 2_2_44A	-	-
member	18638	-	-	-	-	-	HG2831403	-	-	-	-	-	Bacteria	Firmicutes	Erysipelotrichia	Erysipelotrichales	Erysipelotrichaceae	unclassified	Erysipelotrichaceae bacterium I46	-	-
group	18639	1	-	-	-	-	HG2831736	poorly characterized	Function unknown	4NKN8	Fibronectin type 3 domain	1120951.AUBG01000009_gene3080	unclassified	unclassified	unclassified	unclassified	unclassified	unclassified	unclassified	unclassified	unclassified	0.1	-	0.1	-	0.0	-	0.0	-	1/1	1/1	1/1	1/1	1/1	0/0	0/0	0/0	0/0	0/0	0/0	0/0	0/0	0/0
member	18639	-	-	-	-	-	HG2831736	poorly characterized	Function unknown	4NKN8	Fibronectin type 3 domain	1120951.AUBG01000009_gene3080	unclassified	unclassified	unclassified	unclassified	unclassified	unclassified	unclassified	unclassified	unclassified
group	18640	1	-	-	-	-	HG2832065	cellular processes and signaling	Cell wall/membrane/envelope biogenesis	2N900	S-layer homology domain	1226322.HMPREF1545_00158	Bacteria	Firmicutes	Clostridia	Eubacteriales	Oscillospiraceae	Dysosmobacter	Dysosmobacter welbionis	unclassified	unclassified	0.1	-	0.1	-	0.0	-	0.0	-	1/1	1/1	1/1	1/1	1/1	1/1	1/1	1/1	1/1	1/1	1/1	1/1	0/0	0/0
member	18640	-	-	-	-	-	HG2832065	cellular processes and signaling	Cell wall/membrane/envelope biogenesis	2N900	S-layer homology domain	1226322.HMPREF1545_00158	Bacteria	Firmicutes	Clostridia	Eubacteriales	Oscillospiraceae	Dysosmobacter	Dysosmobacter welbionis	unclassified	unclassified
group	18641	2	208	208	99.52	99.52	HG2832258;HG2840967	poorly characterized	Function unknown	2VQX4	Bacteriophage P2-related tail formation protein	various	Bacteria	Proteobacteria	Betaproteobacteria	Neisseriales	Chromobacteriaceae	Laribacter	Laribacter hongkongensis	unclassified	unclassified	0.1	-	0.1	-	0.0	-	0.0	-	2/2	2/2	2/2	2/2	1/2	2/2	2/2	2/2	2/2	2/2	2/2	2/2	0/0	0/0
member	18641	-	-	-	-	-	HG2832258	poorly characterized	Function unknown	2VQX4	Bacteriophage P2-related tail formation protein	557598.LHK_00402	Bacteria	Proteobacteria	Betaproteobacteria	Neisseriales	Chromobacteriaceae	Laribacter	Laribacter hongkongensis	unclassified	unclassified
member	18641	-	-	-	-	-	HG2840967	poorly characterized	Function unknown	2VQX4	Bacteriophage P2-related tail formation protein	557598.LHK_02598	Bacteria	Proteobacteria	Betaproteobacteria	Neisseriales	Chromobacteriaceae	Laribacter	Laribacter hongkongensis	unclassified	unclassified
group	18642	1	-	-	-	-	HG2832304	unclassified	unclassified	unclassified	unclassified	unclassified	Bacteria	various	various	various	various	various	various	unclassified	unclassified	0.1	-	0.1	-	0.0	-	0.0	-	0/0	0/0	0/0	0/0	0/0	1/1	1/1	1/1	1/1	1/1	1/1	1/1	0/0	0/0
member	18642	-	-	-	-	-	HG2832304	unclassified	unclassified	unclassified	unclassified	unclassified	Bacteria	Candidatus Melainabacteria	unclassified	Candidatus Gastranaerophilales	unclassified	unclassified	Candidatus Gastranaerophilales bacterium HUM_18	unclassified	unclassified
member	18642	-	-	-	-	-	HG2832304	-	-	-	-	-	Bacteria	Proteobacteria	Gammaproteobacteria	Moraxellales	Moraxellaceae	Acinetobacter	Acinetobacter sp. CAG:196	-	-
group	18643	1	-	-	-	-	HG2832336	information storage and processing	Replication, recombination and repair	42JU0	TIGRFAM DNA protecting protein DprA	643648.Slip_0943	unclassified	unclassified	unclassified	unclassified	unclassified	unclassified	unclassified	unclassified	unclassified	0.1	-	0.1	-	0.0	-	0.0	-	1/1	1/1	1/1	1/1	1/1	0/0	0/0	0/0	0/0	0/0	0/0	0/0	0/0	0/0
member	18643	-	-	-	-	-	HG2832336	information storage and processing	Replication, recombination and repair	42JU0	TIGRFAM DNA protecting protein DprA	643648.Slip_0943	unclassified	unclassified	unclassified	unclassified	unclassified	unclassified	unclassified	unclassified	unclassified
group	18644	5	208	416	49.52	98.8	HG2832338;HG3480423;HG3565665;HG4713403;HG4715370	metabolism	Energy production and conversion	4H2RN	Malic enzyme, NAD binding domain protein	500635.MITSMUL_04208	Bacteria	Firmicutes	Negativicutes	Selenomonadales	Selenomonadaceae	Mitsuokella	Mitsuokella multacida	sucrose synthase (EC 2.4.1.13); sucrose-phosphate synthase (EC 2.4.1.14); alpha-glucosyltransferase (EC 2.4.1.52); lipopolysaccharide N-acetylglucosaminyltransferase (EC 2.4.1.56); phosphatidylinositol alpha-mannosyltransferase (EC 2.4.1.57); GDP-Man: Man1GlcNAc2-PP-dolichol alpha-1,3-mannosyltransferase (EC 2.4.1.132); GDP-Man: Man3GlcNAc2-PP-dolichol/Man4GlcNAc2-PP-dolichol alpha-1,2-mannosyltransferase (EC 2.4.1.131); digalactosyldiacylglycerol synthase (EC 2.4.1.141); 1,2-diacylglycerol 3-glucosyltransferase (EC 2.4.1.157);  diglucosyl diacylglycerol synthase (EC 2.4.1.208); trehalose phosphorylase (EC 2.4.1.231); NDP-Glc: alpha-glucose alpha-glucosyltransferase / alpha,alpha-trehalose synthase (EC 2.4.1.245); GDP-Man: Man2GlcNAc2-PP-dolichol alpha-1,6-mannosyltransferase (EC 2.4.1.257); UDP-GlcNAc: 2-deoxystreptamine alpha-N-acetylglucosaminyltransferase (EC 2.4.1.283); UDP-GlcNAc: ribostamycin alpha-N-acetylglucosaminyltransferase (EC 2.4.1.285); UDP-Gal alpha-galactosyltransferase (EC 2.4.1.-); UDP-Xyl alpha-xylosyltransferase (EC 2.4.2.-); UDP-GlcA alpha-glucuronyltransferase (EC 2.4.1.-); UDP-Glc alpha-glucosyltransferase (EC 2.4.1.-); UDP-GalNAc: GalNAc-PP-Und alpha-1,3-N-acetylgalactosaminyltransferase (EC 2.4.1.306); UDP-GalNAc: N,N'-diacetylbacillosaminyl-PP-Und alpha-1,3-N-acetylgalactosaminyltransferase (EC 2.4.1.290); ADP-dependent alpha-maltose-1-phosphate synthase (2.4.1.342)	GT4	0.1	-	0.1	-	0.0	-	0.0	-	5/5	5/5	5/5	5/5	4/5	5/5	5/5	5/5	5/5	5/5	5/5	4/5	1/5	1/5
member	18644	-	-	-	-	-	HG2832338	metabolism	Energy production and conversion	4H2RN	Malic enzyme, NAD binding domain protein	500635.MITSMUL_04208	Bacteria	Firmicutes	Negativicutes	Selenomonadales	Selenomonadaceae	Mitsuokella	Mitsuokella multacida	sucrose synthase (EC 2.4.1.13); sucrose-phosphate synthase (EC 2.4.1.14); alpha-glucosyltransferase (EC 2.4.1.52); lipopolysaccharide N-acetylglucosaminyltransferase (EC 2.4.1.56); phosphatidylinositol alpha-mannosyltransferase (EC 2.4.1.57); GDP-Man: Man1GlcNAc2-PP-dolichol alpha-1,3-mannosyltransferase (EC 2.4.1.132); GDP-Man: Man3GlcNAc2-PP-dolichol/Man4GlcNAc2-PP-dolichol alpha-1,2-mannosyltransferase (EC 2.4.1.131); digalactosyldiacylglycerol synthase (EC 2.4.1.141); 1,2-diacylglycerol 3-glucosyltransferase (EC 2.4.1.157);  diglucosyl diacylglycerol synthase (EC 2.4.1.208); trehalose phosphorylase (EC 2.4.1.231); NDP-Glc: alpha-glucose alpha-glucosyltransferase / alpha,alpha-trehalose synthase (EC 2.4.1.245); GDP-Man: Man2GlcNAc2-PP-dolichol alpha-1,6-mannosyltransferase (EC 2.4.1.257); UDP-GlcNAc: 2-deoxystreptamine alpha-N-acetylglucosaminyltransferase (EC 2.4.1.283); UDP-GlcNAc: ribostamycin alpha-N-acetylglucosaminyltransferase (EC 2.4.1.285); UDP-Gal alpha-galactosyltransferase (EC 2.4.1.-); UDP-Xyl alpha-xylosyltransferase (EC 2.4.2.-); UDP-GlcA alpha-glucuronyltransferase (EC 2.4.1.-); UDP-Glc alpha-glucosyltransferase (EC 2.4.1.-); UDP-GalNAc: GalNAc-PP-Und alpha-1,3-N-acetylgalactosaminyltransferase (EC 2.4.1.306); UDP-GalNAc: N,N'-diacetylbacillosaminyl-PP-Und alpha-1,3-N-acetylgalactosaminyltransferase (EC 2.4.1.290); ADP-dependent alpha-maltose-1-phosphate synthase (2.4.1.342)	GT4
member	18644	-	-	-	-	-	HG3480423	metabolism	Energy production and conversion	4H2RN	Malic enzyme, NAD binding domain protein	1410665.JNKR01000016_gene947	Bacteria	Firmicutes	Negativicutes	Selenomonadales	Selenomonadaceae	Mitsuokella	Mitsuokella jalaludinii	unclassified	unclassified
member	18644	-	-	-	-	-	HG3565665	metabolism	Energy production and conversion	4H2RN	Malic enzyme, NAD binding domain protein	500635.MITSMUL_04208	Bacteria	Firmicutes	Negativicutes	Selenomonadales	Selenomonadaceae	Mitsuokella	Mitsuokella multacida	unclassified	unclassified
member	18644	-	-	-	-	-	HG4713403	metabolism	Energy production and conversion	4H2RN	Malic enzyme, NAD binding domain protein	500635.MITSMUL_04208	Bacteria	Firmicutes	Negativicutes	Selenomonadales	Selenomonadaceae	Mitsuokella	Mitsuokella multacida	unclassified	unclassified
member	18644	-	-	-	-	-	HG4715370	metabolism	Energy production and conversion	4H2RN	Malic enzyme, NAD binding domain protein	500635.MITSMUL_04208	Bacteria	Firmicutes	Negativicutes	Selenomonadales	Selenomonadaceae	Mitsuokella	Mitsuokella multacida	unclassified	unclassified
group	18645	2	208	208	98.08	98.08	HG2832365;HG2835673	cellular processes and signaling	Signal transduction mechanisms	4AW5I	Psort location Cytoplasmic, score	411479.BACUNI_04200	Bacteria	Bacteroidetes	Bacteroidia	Bacteroidales	Bacteroidaceae	various	various	unclassified	unclassified	0.1	-	0.1	-	0.0	-	0.0	-	2/2	2/2	2/2	2/2	2/2	2/2	2/2	2/2	2/2	2/2	1/2	1/2	0/0	0/0
member	18645	-	-	-	-	-	HG2832365	cellular processes and signaling	Signal transduction mechanisms	4AW5I	Psort location Cytoplasmic, score	411479.BACUNI_04200	Bacteria	Bacteroidetes	Bacteroidia	Bacteroidales	Bacteroidaceae	Bacteroides	Bacteroides coprocola CAG:162	unclassified	unclassified
member	18645	-	-	-	-	-	HG2835673	cellular processes and signaling	Signal transduction mechanisms	4AW5I	Psort location Cytoplasmic, score	411479.BACUNI_04200	Bacteria	Bacteroidetes	Bacteroidia	Bacteroidales	Bacteroidaceae	Phocaeicola	Phocaeicola coprocola	unclassified	unclassified
group	18646	1	-	-	-	-	HG2832468	information storage and processing	Translation, ribosomal structure and biogenesis	2GC1N	PFAM tRNA synthetase, class II (G, H, P and S)	391009.Tmel_0744	unclassified	unclassified	unclassified	unclassified	unclassified	unclassified	unclassified	unclassified	unclassified	0.1	-	0.1	-	0.0	-	0.0	-	1/1	1/1	1/1	1/1	1/1	0/0	0/0	0/0	0/0	0/0	0/0	0/0	0/0	0/0
member	18646	-	-	-	-	-	HG2832468	information storage and processing	Translation, ribosomal structure and biogenesis	2GC1N	PFAM tRNA synthetase, class II (G, H, P and S)	391009.Tmel_0744	unclassified	unclassified	unclassified	unclassified	unclassified	unclassified	unclassified	unclassified	unclassified
group	18647	3	208	212	97.17	99.53	HG2832555;HG2891481;HG2892496	metabolism	Coenzyme transport and metabolism	23P2N	synthase	420247.Msm_0968	Archaea	Euryarchaeota	Methanobacteria	Methanobacteriales	Methanobacteriaceae	Methanobrevibacter	Methanobrevibacter smithii	unclassified	unclassified	0.1	-	0.1	-	0.0	-	0.0	-	3/3	3/3	3/3	3/3	3/3	3/3	3/3	3/3	3/3	3/3	3/3	3/3	0/0	0/0
member	18647	-	-	-	-	-	HG2832555	metabolism	Coenzyme transport and metabolism	23P2N	synthase	420247.Msm_0968	Archaea	Euryarchaeota	Methanobacteria	Methanobacteriales	Methanobacteriaceae	Methanobrevibacter	Methanobrevibacter smithii	unclassified	unclassified
member	18647	-	-	-	-	-	HG2832555	-	-	-	-	-	Archaea	Euryarchaeota	Methanobacteria	Methanobacteriales	Methanobacteriaceae	Methanobrevibacter	Methanobrevibacter sp. A54	-	-
member	18647	-	-	-	-	-	HG2832555	-	-	-	-	-	Archaea	Euryarchaeota	Methanobacteria	Methanobacteriales	Methanobacteriaceae	Methanobrevibacter	unclassified	-	-
member	18647	-	-	-	-	-	HG2891481	metabolism	Coenzyme transport and metabolism	23P2N	synthase	420247.Msm_0968	Archaea	Euryarchaeota	Methanobacteria	Methanobacteriales	Methanobacteriaceae	Methanobrevibacter	Methanobrevibacter smithii	unclassified	unclassified
member	18647	-	-	-	-	-	HG2892496	metabolism	Coenzyme transport and metabolism	23P2N	synthase	420247.Msm_0968	Archaea	Euryarchaeota	Methanobacteria	Methanobacteriales	Methanobacteriaceae	Methanobrevibacter	Methanobrevibacter smithii	unclassified	unclassified
group	18648	1	-	-	-	-	HG2832578	poorly characterized	Function unknown	27WB7	NADPH-dependent FMN reductase	411462.DORLON_02748	Bacteria	Firmicutes	Clostridia	Eubacteriales	Clostridiaceae	unclassified	various	unclassified	unclassified	0.1	-	0.1	-	0.0	-	0.0	-	1/1	1/1	1/1	1/1	1/1	1/1	1/1	1/1	1/1	1/1	1/1	1/1	0/0	0/0
member	18648	-	-	-	-	-	HG2832578	poorly characterized	Function unknown	27WB7	NADPH-dependent FMN reductase	411462.DORLON_02748	Bacteria	Firmicutes	Clostridia	Eubacteriales	Clostridiaceae	unclassified	Clostridiaceae bacterium AF18-31LB	unclassified	unclassified
group	18649	1	-	-	-	-	HG2832794	information storage and processing	Transcription	24I24	acetyltransferase	1235798.C817_03484	unclassified	unclassified	unclassified	unclassified	unclassified	unclassified	unclassified	unclassified	unclassified	0.1	-	0.1	-	0.0	-	0.0	-	1/1	1/1	1/1	1/1	1/1	0/0	0/0	0/0	0/0	0/0	0/0	0/0	0/0	0/0
member	18649	-	-	-	-	-	HG2832794	information storage and processing	Transcription	24I24	acetyltransferase	1235798.C817_03484	unclassified	unclassified	unclassified	unclassified	unclassified	unclassified	unclassified	unclassified	unclassified
group	18650	1	-	-	-	-	HG2833155	cellular processes and signaling	Cell wall/membrane/envelope biogenesis	27I74	tail specific protease	397288.C806_04184	unclassified	unclassified	unclassified	unclassified	unclassified	unclassified	unclassified	unclassified	unclassified	0.1	-	0.1	-	0.0	-	0.0	-	1/1	1/1	1/1	1/1	1/1	0/0	0/0	0/0	0/0	0/0	0/0	0/0	0/0	0/0
member	18650	-	-	-	-	-	HG2833155	cellular processes and signaling	Cell wall/membrane/envelope biogenesis	27I74	tail specific protease	397288.C806_04184	unclassified	unclassified	unclassified	unclassified	unclassified	unclassified	unclassified	unclassified	unclassified
group	18651	1	-	-	-	-	HG2833197	poorly characterized	Function unknown	COG0433	helicase activity	563038.HMPREF0851_02089	Bacteria	Firmicutes	Bacilli	Lactobacillales	Streptococcaceae	Streptococcus	Streptococcus sp. 449_SSPC	unclassified	unclassified	0.1	-	0.1	-	0.0	-	0.0	-	1/1	1/1	1/1	1/1	1/1	1/1	1/1	1/1	1/1	1/1	1/1	1/1	0/0	0/0
member	18651	-	-	-	-	-	HG2833197	poorly characterized	Function unknown	COG0433	helicase activity	563038.HMPREF0851_02089	Bacteria	Firmicutes	Bacilli	Lactobacillales	Streptococcaceae	Streptococcus	Streptococcus sp. 449_SSPC	unclassified	unclassified
group	18652	4	208	242	59.76	82.52	HG2833725;HG3219830;HG3221355;HG3299372	information storage and processing	Transcription	various	various	various	Viruses	Uroviricota	Caudoviricetes	Caudovirales	Siphoviridae	unclassified	various	unclassified	unclassified	0.1	-	0.1	-	0.0	-	0.0	-	3/4	3/4	(1)/4	(1)/4	(1)/4	4/4	3/4	3/4	3/4	2/4	2/4	2/4	0/0	0/0
member	18652	-	-	-	-	-	HG2833725	information storage and processing	Transcription	1TPKA	BRO family, N-terminal domain protein	1282664.H354_07545	Viruses	Uroviricota	Caudoviricetes	Caudovirales	Siphoviridae	unclassified	Siphoviridae sp.	unclassified	unclassified
member	18652	-	-	-	-	-	HG3219830	information storage and processing	Transcription	36EAE	Phage antirepressor protein	1304866.K413DRAFT_4750	Bacteria	Firmicutes	Clostridia	Eubacteriales	Lachnospiraceae	Roseburia	Roseburia faecis	unclassified	unclassified
member	18652	-	-	-	-	-	HG3219830	-	-	-	-	-	Viruses	Uroviricota	Caudoviricetes	Caudovirales	Myoviridae	unclassified	Myoviridae sp.	-	-
member	18652	-	-	-	-	-	HG3221355	information storage and processing	Transcription	24BSZ	BRO family, N-terminal domain	411490.ANACAC_00813	Viruses	Uroviricota	Caudoviricetes	Caudovirales	Siphoviridae	unclassified	Siphoviridae sp.	unclassified	unclassified
member	18652	-	-	-	-	-	HG3299372	poorly characterized	Function unknown	25FDG	ORF6C domain	476272.RUMHYD_03311	Viruses	unclassified	unclassified	unclassified	unclassified	unclassified	Bacteriophage sp.	unclassified	unclassified
group	18653	7	208	413	21.07	99.03	HG2833878;HG3808983;HG4658427;HG4658437;HG4658977;HG4661695;HG4702497	metabolism	Amino acid transport and metabolism	268IQ	DegT/DnrJ/EryC1/StrS aminotransferase family	1232452.BAIB02000005_gene935	Bacteria	Firmicutes	Clostridia	Eubacteriales	Lachnospiraceae	unclassified	various	unclassified	unclassified	0.1	-	0.1	-	0.0	-	0.0	-	7/7	7/7	4/7	6/7	4/7	6/7	6/7	6/7	6/7	6/7	6/7	6/7	0/0	0/0
member	18653	-	-	-	-	-	HG2833878	metabolism	Amino acid transport and metabolism	3FAKT	DegT/DnrJ/EryC1/StrS aminotransferase family	1122146.AUHP01000009_gene753	Bacteria	Firmicutes	Clostridia	Eubacteriales	Lachnospiraceae	unclassified	[Eubacterium] rectale	unclassified	unclassified
member	18653	-	-	-	-	-	HG3808983	metabolism	Amino acid transport and metabolism	24862	Belongs to the DegT DnrJ EryC1 family	1235798.C817_01956	Bacteria	Firmicutes	Clostridia	Eubacteriales	Lachnospiraceae	Mediterraneibacter	[Ruminococcus] torques	unclassified	unclassified
member	18653	-	-	-	-	-	HG3808983	-	-	-	-	-	Bacteria	Firmicutes	Clostridia	Eubacteriales	Lachnospiraceae	unclassified	[Eubacterium] rectale	-	-
member	18653	-	-	-	-	-	HG4658427	metabolism	Amino acid transport and metabolism	268IQ	DegT/DnrJ/EryC1/StrS aminotransferase family	1232452.BAIB02000005_gene935	Bacteria	Firmicutes	Clostridia	Eubacteriales	Lachnospiraceae	unclassified	[Eubacterium] rectale	unclassified	unclassified
member	18653	-	-	-	-	-	HG4658437	metabolism	Amino acid transport and metabolism	3FAKT	DegT/DnrJ/EryC1/StrS aminotransferase family	1122146.AUHP01000009_gene753	Bacteria	Firmicutes	Clostridia	Eubacteriales	Lachnospiraceae	unclassified	[Eubacterium] rectale	unclassified	unclassified
member	18653	-	-	-	-	-	HG4658977	metabolism	Amino acid transport and metabolism	268IQ	DegT/DnrJ/EryC1/StrS aminotransferase family	1232452.BAIB02000005_gene935	unclassified	unclassified	unclassified	unclassified	unclassified	unclassified	unclassified	unclassified	unclassified
member	18653	-	-	-	-	-	HG4661695	metabolism	Amino acid transport and metabolism	268IQ	DegT/DnrJ/EryC1/StrS aminotransferase family	1232452.BAIB02000005_gene935	Bacteria	Firmicutes	Clostridia	Eubacteriales	Lachnospiraceae	unclassified	[Eubacterium] rectale	unclassified	unclassified
member	18653	-	-	-	-	-	HG4702497	metabolism	Amino acid transport and metabolism	268IQ	DegT/DnrJ/EryC1/StrS aminotransferase family	1232452.BAIB02000005_gene935	Bacteria	Firmicutes	Clostridia	Eubacteriales	Lachnospiraceae	unclassified	[Eubacterium] rectale	unclassified	unclassified
group	18654	1	-	-	-	-	HG2834086	metabolism	Carbohydrate transport and metabolism	2499Z	Bacterial extracellular solute-binding protein	478749.BRYFOR_05659	unclassified	unclassified	unclassified	unclassified	unclassified	unclassified	unclassified	unclassified	unclassified	0.1	-	0.1	-	0.0	-	0.0	-	1/1	1/1	1/1	1/1	1/1	0/0	0/0	0/0	0/0	0/0	0/0	0/0	0/0	0/0
member	18654	-	-	-	-	-	HG2834086	metabolism	Carbohydrate transport and metabolism	2499Z	Bacterial extracellular solute-binding protein	478749.BRYFOR_05659	unclassified	unclassified	unclassified	unclassified	unclassified	unclassified	unclassified	unclassified	unclassified
group	18655	1	-	-	-	-	HG2834912	cellular processes and signaling	various	27KZQ	CheC-like family	1408321.JNJD01000006_gene873	Bacteria	Firmicutes	Clostridia	Eubacteriales	Clostridiaceae	Clostridium	Clostridium sp. CAG:510	unclassified	unclassified	0.1	-	0.1	-	0.0	-	0.0	-	1/1	1/1	1/1	1/1	1/1	1/1	1/1	1/1	1/1	1/1	1/1	1/1	0/0	0/0
member	18655	-	-	-	-	-	HG2834912	cellular processes and signaling	Cell motility	27KZQ	CheC-like family	1408321.JNJD01000006_gene873	Bacteria	Firmicutes	Clostridia	Eubacteriales	Clostridiaceae	Clostridium	Clostridium sp. CAG:510	unclassified	unclassified
member	18655	-	-	-	-	-	HG2834912	cellular processes and signaling	Signal transduction mechanisms	27KZQ	CheC-like family	1408321.JNJD01000006_gene873	-	-	-	-	-	-	-	-	-
group	18656	19	208	279	72.28	100.0	HG2835241;HG3261218;HG3319537;HG3335207;HG3386229;HG3386860;HG3412705;HG3460059;HG3485864;HG3515952;HG3525383;HG3613839;HG3621697;P02641;P09739;P45378;Q75NG9;Q8MKI3;Q9QZ47	cellular processes and signaling	Cytoskeleton	various	various	various	Eukaryota	Chordata	Mammalia	Primates	Hominidae	various	various	unclassified	unclassified	0.1	-	0.1	-	0.0	-	0.0	-	19/19	19/19	(9)/19	(9)/19	(6)/19	19/19	19/19	19/19	14/19	14/19	13/19	13/19	0/0	0/0
member	18656	-	-	-	-	-	HG2835241	cellular processes and signaling	Cytoskeleton	3EUTY	Troponin T type 3 (skeletal, fast)	9707.XP_004403852.1	Eukaryota	Chordata	Mammalia	Primates	Hominidae	Homo	Homo sapiens	unclassified	unclassified
member	18656	-	-	-	-	-	HG2835241	-	-	-	-	-	Eukaryota	Chordata	Mammalia	Primates	Hominidae	Pongo	Pongo abelii	-	-
member	18656	-	-	-	-	-	HG2835241	-	-	-	-	-	Eukaryota	Chordata	Mammalia	Primates	Hylobatidae	Hylobates	Hylobates moloch	-	-
member	18656	-	-	-	-	-	HG2835241	-	-	-	-	-	Eukaryota	Chordata	Mammalia	Primates	Hylobatidae	Nomascus	Nomascus leucogenys	-	-
member	18656	-	-	-	-	-	HG3261218	cellular processes and signaling	Cytoskeleton	35W6G	troponin T type 3 (skeletal, fast)	61622.XP_010380343.1	Eukaryota	Chordata	Mammalia	Primates	Hominidae	Pongo	Pongo abelii	unclassified	unclassified
member	18656	-	-	-	-	-	HG3319537	cellular processes and signaling	Cytoskeleton	4MZG7	Troponin	9606.ENSP00000278317	Eukaryota	Chordata	Mammalia	Primates	Hominidae	Pongo	Pongo abelii	unclassified	unclassified
member	18656	-	-	-	-	-	HG3335207	cellular processes and signaling	Cytoskeleton	4MZG7	Troponin	9606.ENSP00000278317	Eukaryota	Chordata	Mammalia	Primates	Hominidae	Homo	Homo sapiens	unclassified	unclassified
member	18656	-	-	-	-	-	HG3335207	-	-	-	-	-	Eukaryota	Chordata	Mammalia	Primates	Hominidae	Pongo	Pongo abelii	-	-
member	18656	-	-	-	-	-	HG3386229	cellular processes and signaling	Cytoskeleton	4MZG7	Troponin	9606.ENSP00000278317	Eukaryota	Chordata	Mammalia	Primates	Hominidae	Homo	Homo sapiens	unclassified	unclassified
member	18656	-	-	-	-	-	HG3386229	-	-	-	-	-	Eukaryota	Chordata	Mammalia	Primates	Hominidae	Pongo	Pongo abelii	-	-
member	18656	-	-	-	-	-	HG3386229	-	-	-	-	-	unclassified	unclassified	unclassified	unclassified	unclassified	unclassified	Human ORFeome Gateway entry vector	-	-
member	18656	-	-	-	-	-	HG3386229	-	-	-	-	-	unclassified	unclassified	unclassified	unclassified	unclassified	unclassified	synthetic construct	-	-
member	18656	-	-	-	-	-	HG3386860	cellular processes and signaling	Cytoskeleton	3EUTY	Troponin T type 3 (skeletal, fast)	9646.ENSAMEP00000002255	Eukaryota	Chordata	Mammalia	Primates	Hominidae	Homo	Homo sapiens	unclassified	unclassified
member	18656	-	-	-	-	-	HG3386860	-	-	-	-	-	Eukaryota	Chordata	Mammalia	Primates	Hominidae	Pongo	Pongo abelii	-	-
member	18656	-	-	-	-	-	HG3386860	-	-	-	-	-	Eukaryota	Chordata	Mammalia	Primates	Hylobatidae	Hylobates	Hylobates moloch	-	-
member	18656	-	-	-	-	-	HG3386860	-	-	-	-	-	Eukaryota	Chordata	Mammalia	Primates	Hylobatidae	Nomascus	Nomascus leucogenys	-	-
member	18656	-	-	-	-	-	HG3412705	cellular processes and signaling	Cytoskeleton	35W6G	troponin T type 3 (skeletal, fast)	61622.XP_010380343.1	Eukaryota	Chordata	Mammalia	Primates	Hominidae	Homo	Homo sapiens	unclassified	unclassified
member	18656	-	-	-	-	-	HG3412705	-	-	-	-	-	Eukaryota	Chordata	Mammalia	Primates	Hominidae	Pongo	Pongo abelii	-	-
member	18656	-	-	-	-	-	HG3412705	-	-	-	-	-	Eukaryota	Chordata	Mammalia	Primates	Hylobatidae	Hylobates	Hylobates moloch	-	-
member	18656	-	-	-	-	-	HG3412705	-	-	-	-	-	Eukaryota	Chordata	Mammalia	Primates	Hylobatidae	Nomascus	Nomascus leucogenys	-	-
member	18656	-	-	-	-	-	HG3460059	cellular processes and signaling	Cytoskeleton	4MZG7	Troponin	9606.ENSP00000278317	Eukaryota	Chordata	Mammalia	Primates	Hominidae	Homo	Homo sapiens	unclassified	unclassified
member	18656	-	-	-	-	-	HG3460059	-	-	-	-	-	Eukaryota	Chordata	Mammalia	Primates	Hominidae	Pongo	Pongo abelii	-	-
member	18656	-	-	-	-	-	HG3460059	-	-	-	-	-	unclassified	unclassified	unclassified	unclassified	unclassified	unclassified	synthetic construct	-	-
member	18656	-	-	-	-	-	HG3485864	cellular processes and signaling	Cytoskeleton	4MZG7	Troponin	9606.ENSP00000278317	Eukaryota	Chordata	Mammalia	Primates	Hominidae	Homo	Homo sapiens	unclassified	unclassified
member	18656	-	-	-	-	-	HG3485864	-	-	-	-	-	Eukaryota	Chordata	Mammalia	Primates	Hominidae	Pongo	Pongo abelii	-	-
member	18656	-	-	-	-	-	HG3515952	cellular processes and signaling	Cytoskeleton	4MZG7	Troponin	9606.ENSP00000278317	Eukaryota	Chordata	Mammalia	Primates	Hominidae	Gorilla	Gorilla gorilla	unclassified	unclassified
member	18656	-	-	-	-	-	HG3525383	cellular processes and signaling	Cytoskeleton	4M5K2	troponin T type 3 (skeletal, fast)	27679.XP_010329439.1	Eukaryota	Chordata	Mammalia	Primates	Hominidae	Homo	Homo sapiens	unclassified	unclassified
member	18656	-	-	-	-	-	HG3525383	-	-	-	-	-	Eukaryota	Chordata	Mammalia	Primates	Hominidae	Pongo	Pongo abelii	-	-
member	18656	-	-	-	-	-	HG3613839	cellular processes and signaling	Cytoskeleton	4MZG7	Troponin	9593.ENSGGOP00000004065	Eukaryota	Chordata	Mammalia	Primates	Hominidae	Homo	Homo sapiens	unclassified	unclassified
member	18656	-	-	-	-	-	HG3613839	-	-	-	-	-	Eukaryota	Chordata	Mammalia	Primates	Hominidae	Pongo	Pongo abelii	-	-
member	18656	-	-	-	-	-	HG3621697	cellular processes and signaling	Cytoskeleton	4MZG7	Troponin	9593.ENSGGOP00000004065	Eukaryota	Chordata	Mammalia	Primates	Hominidae	Homo	Homo sapiens	unclassified	unclassified
member	18656	-	-	-	-	-	HG3621697	-	-	-	-	-	Eukaryota	Chordata	Mammalia	Primates	Hominidae	Pongo	Pongo abelii	-	-
member	18656	-	-	-	-	-	HG3621697	-	-	-	-	-	unclassified	unclassified	unclassified	unclassified	unclassified	unclassified	Human ORFeome Gateway entry vector	-	-
member	18656	-	-	-	-	-	HG3621697	-	-	-	-	-	unclassified	unclassified	unclassified	unclassified	unclassified	unclassified	synthetic construct	-	-
member	18656	-	-	-	-	-	P02641	cellular processes and signaling	Cytoskeleton	4PX5R	Troponin T, fast skeletal muscle	10116.ENSRNOP00000049386	Eukaryota	Chordata	Mammalia	Lagomorpha	Leporidae	Oryctolagus	Oryctolagus cuniculus	unclassified	unclassified
member	18656	-	-	-	-	-	P09739	cellular processes and signaling	Cytoskeleton	354AG	Troponin T, fast skeletal muscle	28737.XP_006893272.1	Eukaryota	Chordata	Mammalia	Rodentia	Cricetidae	Arvicola	Arvicola amphibius	unclassified	unclassified
member	18656	-	-	-	-	-	P09739	-	-	-	-	-	Eukaryota	Chordata	Mammalia	Rodentia	Cricetidae	Cricetulus	Cricetulus griseus	-	-
member	18656	-	-	-	-	-	P09739	-	-	-	-	-	Eukaryota	Chordata	Mammalia	Rodentia	Cricetidae	Peromyscus	Peromyscus leucopus	-	-
member	18656	-	-	-	-	-	P09739	-	-	-	-	-	Eukaryota	Chordata	Mammalia	Rodentia	Cricetidae	Peromyscus	Peromyscus maniculatus	-	-
member	18656	-	-	-	-	-	P09739	-	-	-	-	-	Eukaryota	Chordata	Mammalia	Rodentia	Muridae	Grammomys	Grammomys surdaster	-	-
member	18656	-	-	-	-	-	P09739	-	-	-	-	-	Eukaryota	Chordata	Mammalia	Rodentia	Muridae	Mastomys	Mastomys coucha	-	-
member	18656	-	-	-	-	-	P09739	-	-	-	-	-	Eukaryota	Chordata	Mammalia	Rodentia	Muridae	Meriones	Meriones unguiculatus	-	-
member	18656	-	-	-	-	-	P09739	-	-	-	-	-	Eukaryota	Chordata	Mammalia	Rodentia	Muridae	Mus	Mus musculus	-	-
member	18656	-	-	-	-	-	P09739	-	-	-	-	-	Eukaryota	Chordata	Mammalia	Rodentia	Muridae	Mus	Mus pahari	-	-
member	18656	-	-	-	-	-	P09739	-	-	-	-	-	Eukaryota	Chordata	Mammalia	Rodentia	Muridae	Rattus	Rattus norvegicus	-	-
member	18656	-	-	-	-	-	P09739	-	-	-	-	-	Eukaryota	Chordata	Mammalia	Rodentia	Muridae	Rattus	Rattus rattus	-	-
member	18656	-	-	-	-	-	P45378	cellular processes and signaling	Cytoskeleton	4MZG7	Troponin	9593.ENSGGOP00000004065	Eukaryota	Chordata	Mammalia	Primates	Hominidae	Homo	Homo sapiens	unclassified	unclassified
member	18656	-	-	-	-	-	P45378	-	-	-	-	-	Eukaryota	Chordata	Mammalia	Primates	Hominidae	Pongo	Pongo abelii	-	-
member	18656	-	-	-	-	-	Q75NG9	cellular processes and signaling	Cytoskeleton	4JAA6	fast skeletal	59538.XP_005961826.1	Eukaryota	Chordata	Mammalia	Artiodactyla	Suidae	Sus	Sus scrofa	unclassified	unclassified
member	18656	-	-	-	-	-	Q8MKI3	cellular processes and signaling	Cytoskeleton	4JAA6	fast skeletal	9913.ENSBTAP00000054396	Eukaryota	Chordata	Mammalia	Artiodactyla	Bovidae	Bos	Bos indicus x Bos taurus	unclassified	unclassified
member	18656	-	-	-	-	-	Q8MKI3	-	-	-	-	-	Eukaryota	Chordata	Mammalia	Artiodactyla	Bovidae	Bos	Bos mutus	-	-
member	18656	-	-	-	-	-	Q8MKI3	-	-	-	-	-	Eukaryota	Chordata	Mammalia	Artiodactyla	Bovidae	Bos	Bos taurus	-	-
member	18656	-	-	-	-	-	Q9QZ47	cellular processes and signaling	Cytoskeleton	4PX5R	Troponin T, fast skeletal muscle	10141.ENSCPOP00000004935	Eukaryota	Chordata	Mammalia	Rodentia	Cricetidae	Arvicola	Arvicola amphibius	unclassified	unclassified
member	18656	-	-	-	-	-	Q9QZ47	-	-	-	-	-	Eukaryota	Chordata	Mammalia	Rodentia	Cricetidae	Cricetulus	Cricetulus griseus	-	-
member	18656	-	-	-	-	-	Q9QZ47	-	-	-	-	-	Eukaryota	Chordata	Mammalia	Rodentia	Muridae	Grammomys	Grammomys surdaster	-	-
member	18656	-	-	-	-	-	Q9QZ47	-	-	-	-	-	Eukaryota	Chordata	Mammalia	Rodentia	Muridae	Mus	Mus musculus	-	-
member	18656	-	-	-	-	-	Q9QZ47	-	-	-	-	-	Eukaryota	Chordata	Mammalia	Rodentia	Muridae	Mus	Mus pahari	-	-
member	18656	-	-	-	-	-	Q9QZ47	-	-	-	-	-	Eukaryota	Chordata	Mammalia	Rodentia	Muridae	Rattus	Rattus norvegicus	-	-
group	18657	1	-	-	-	-	HG2835256	cellular processes and signaling	Cell wall/membrane/envelope biogenesis	42FT7	G5 domain protein	1089553.Tph_c28100	Bacteria	Firmicutes	Clostridia	Candidatus Borkfalkiales	Candidatus Borkfalkiaceae	Candidatus Borkfalkia	Candidatus Borkfalkia ceftriaxoniphila	unclassified	unclassified	0.1	-	0.1	-	0.0	-	0.0	-	1/1	1/1	1/1	1/1	1/1	1/1	1/1	1/1	1/1	1/1	1/1	1/1	0/0	0/0
member	18657	-	-	-	-	-	HG2835256	cellular processes and signaling	Cell wall/membrane/envelope biogenesis	42FT7	G5 domain protein	1089553.Tph_c28100	Bacteria	Firmicutes	Clostridia	Candidatus Borkfalkiales	Candidatus Borkfalkiaceae	Candidatus Borkfalkia	Candidatus Borkfalkia ceftriaxoniphila	unclassified	unclassified
group	18658	2	208	279	45.35	45.35	HG2835322;HG3718361	metabolism	Carbohydrate transport and metabolism	various	various	various	unclassified	unclassified	unclassified	unclassified	unclassified	unclassified	unclassified	unclassified	unclassified	0.1	-	0.1	-	0.0	-	0.0	-	2/2	2/2	1/2	1/2	1/2	0/0	0/0	0/0	0/0	0/0	0/0	0/0	0/0	0/0
member	18658	-	-	-	-	-	HG2835322	metabolism	Carbohydrate transport and metabolism	1ZB6X	Altronate	1218173.BALCAV_0210180	unclassified	unclassified	unclassified	unclassified	unclassified	unclassified	unclassified	unclassified	unclassified
member	18658	-	-	-	-	-	HG3718361	metabolism	Carbohydrate transport and metabolism	4B1N9	D-galactarate dehydratase / Altronate hydrolase, C terminus	1158606.I579_00059	unclassified	unclassified	unclassified	unclassified	unclassified	unclassified	unclassified	unclassified	unclassified
group	18659	1	-	-	-	-	HG2835390	information storage and processing	Transcription	3II9F	transcription factor	4577.GRMZM2G084576_P01	Eukaryota	Streptophyta	Magnoliopsida	Poales	Poaceae	Zea	Zea mays	unclassified	unclassified	0.1	-	0.1	-	0.0	-	0.0	-	1/1	1/1	1/1	1/1	1/1	1/1	1/1	1/1	1/1	1/1	1/1	1/1	0/0	0/0
member	18659	-	-	-	-	-	HG2835390	information storage and processing	Transcription	3II9F	transcription factor	4577.GRMZM2G084576_P01	Eukaryota	Streptophyta	Magnoliopsida	Poales	Poaceae	Zea	Zea mays	unclassified	unclassified
group	18660	46	208	610	33.57	99.86	HG2835428;HG2929656;HG3095830;HG3285711;HG3651142;HG3677129;HG3686345;HG3725712;HG3810653;HG3816888;HG3997274;HG4595933;HG4786900;HG4801566;HG4859037;HG4941437;HG4960215;HG4962801;HG4967261;HG4972061;HG4973563;HG4979305;HG4983954;HG4989530;HG5013137;HG5018024;HG5019572;HG5020995;HG5042438;HG5042913;HG5048752;HG5075173;HG5075580;HG5075671;HG5076305;HG5077119;HG5084536;HG5085756;HG5089641;HG5090264;HG5090396;HG5097141;HG5154630;HG5212627;HG5236196;HG5271532	cellular processes and signaling	Posttranslational modification, protein turnover, chaperones	various	ATP-dependent specificity component of the Clp protease. It directs the protease to specific substrates. Can perform chaperone functions in the absence of ClpP	various	Bacteria	Firmicutes	Clostridia	Eubacteriales	Lachnospiraceae	various	various	unclassified	unclassified	0.1	-	0.1	-	0.0	-	0.0	-	46/46	46/46	(18)/46	45/46	(13)/46	43/46	43/46	42/46	42/46	33/46	(9)/46	(8)/46	0/0	0/0
member	18660	-	-	-	-	-	HG2835428	cellular processes and signaling	Posttranslational modification, protein turnover, chaperones	3XYQ7	ATP-dependent specificity component of the Clp protease. It directs the protease to specific substrates. Can perform chaperone functions in the absence of ClpP	537007.BLAHAN_07148	Bacteria	Firmicutes	Clostridia	Eubacteriales	Lachnospiraceae	Blautia	Blautia hansenii	unclassified	unclassified
member	18660	-	-	-	-	-	HG2835428	-	-	-	-	-	Bacteria	Firmicutes	Clostridia	Eubacteriales	Lachnospiraceae	unclassified	Lachnospiraceae bacterium 6_1_63FAA	-	-
member	18660	-	-	-	-	-	HG2835428	-	-	-	-	-	Bacteria	Firmicutes	Clostridia	Eubacteriales	Lachnospiraceae	unclassified	Lachnospiraceae bacterium CAG:364	-	-
member	18660	-	-	-	-	-	HG2929656	cellular processes and signaling	Posttranslational modification, protein turnover, chaperones	24AEG	ATP-dependent specificity component of the Clp protease. It directs the protease to specific substrates. Can perform chaperone functions in the absence of ClpP	622312.ROSEINA2194_00346	Bacteria	Firmicutes	Clostridia	Eubacteriales	Eubacteriaceae	Eubacterium	Eubacterium sp. 41_20	unclassified	unclassified
member	18660	-	-	-	-	-	HG2929656	-	-	-	-	-	Bacteria	Firmicutes	Clostridia	Eubacteriales	Lachnospiraceae	unclassified	[Eubacterium] rectale	-	-
member	18660	-	-	-	-	-	HG3095830	cellular processes and signaling	Posttranslational modification, protein turnover, chaperones	24AEG	ATP-dependent specificity component of the Clp protease. It directs the protease to specific substrates. Can perform chaperone functions in the absence of ClpP	622312.ROSEINA2194_00346	Bacteria	Firmicutes	Clostridia	Eubacteriales	Eubacteriaceae	Eubacterium	Eubacterium sp. 41_20	unclassified	unclassified
member	18660	-	-	-	-	-	HG3095830	-	-	-	-	-	Bacteria	Firmicutes	Clostridia	Eubacteriales	Lachnospiraceae	unclassified	[Eubacterium] rectale	-	-
member	18660	-	-	-	-	-	HG3285711	cellular processes and signaling	Posttranslational modification, protein turnover, chaperones	3XYQ7	ATP-dependent specificity component of the Clp protease. It directs the protease to specific substrates. Can perform chaperone functions in the absence of ClpP	1121115.AXVN01000063_gene700	Bacteria	Firmicutes	Clostridia	Eubacteriales	Oscillospiraceae	Ruminococcus	Ruminococcus sp. CAG:9	unclassified	unclassified
member	18660	-	-	-	-	-	HG3285711	-	-	-	-	-	Bacteria	Firmicutes	Clostridia	Eubacteriales	Oscillospiraceae	Ruminococcus	Ruminococcus sp. OM05-7	-	-
member	18660	-	-	-	-	-	HG3651142	cellular processes and signaling	Posttranslational modification, protein turnover, chaperones	3XYQ7	ATP-dependent specificity component of the Clp protease. It directs the protease to specific substrates. Can perform chaperone functions in the absence of ClpP	537007.BLAHAN_07148	Bacteria	Firmicutes	Clostridia	Eubacteriales	Lachnospiraceae	Blautia	Blautia sp. CAG:37_48_57	unclassified	unclassified
member	18660	-	-	-	-	-	HG3651142	-	-	-	-	-	Bacteria	Firmicutes	Clostridia	Eubacteriales	Lachnospiraceae	unclassified	unclassified	-	-
member	18660	-	-	-	-	-	HG3677129	cellular processes and signaling	Posttranslational modification, protein turnover, chaperones	27IT9	ATP-dependent specificity component of the Clp protease. It directs the protease to specific substrates. Can perform chaperone functions in the absence of ClpP	665950.HMPREF1025_00668	Bacteria	Firmicutes	Clostridia	Eubacteriales	Lachnospiraceae	Mediterraneibacter	[Ruminococcus] torques	unclassified	unclassified
member	18660	-	-	-	-	-	HG3677129	-	-	-	-	-	Bacteria	Firmicutes	Clostridia	Eubacteriales	Lachnospiraceae	unclassified	Lachnospiraceae bacterium 1_1_57FAA	-	-
member	18660	-	-	-	-	-	HG3677129	-	-	-	-	-	Bacteria	Firmicutes	Clostridia	Eubacteriales	Lachnospiraceae	unclassified	Lachnospiraceae bacterium 3_1_46FAA	-	-
member	18660	-	-	-	-	-	HG3677129	-	-	-	-	-	Bacteria	Firmicutes	Clostridia	Eubacteriales	Lachnospiraceae	unclassified	Lachnospiraceae bacterium 8_1_57FAA	-	-
member	18660	-	-	-	-	-	HG3677129	-	-	-	-	-	Bacteria	Firmicutes	Clostridia	Eubacteriales	Oscillospiraceae	Ruminococcus	[Ruminococcus] torques CAG:61	-	-
member	18660	-	-	-	-	-	HG3677129	-	-	-	-	-	Bacteria	Firmicutes	Clostridia	Eubacteriales	Oscillospiraceae	Ruminococcus	uncultured Ruminococcus sp.	-	-
member	18660	-	-	-	-	-	HG3686345	cellular processes and signaling	Posttranslational modification, protein turnover, chaperones	36GB5	ATP-dependent specificity component of the Clp protease. It directs the protease to specific substrates. Can perform chaperone functions in the absence of ClpP	1449050.JNLE01000003_gene1121	Bacteria	Firmicutes	Clostridia	Eubacteriales	Clostridiaceae	Clostridium	Clostridium sp. CAG:411	unclassified	unclassified
member	18660	-	-	-	-	-	HG3725712	cellular processes and signaling	Posttranslational modification, protein turnover, chaperones	3XYQ7	ATP-dependent specificity component of the Clp protease. It directs the protease to specific substrates. Can perform chaperone functions in the absence of ClpP	1121115.AXVN01000063_gene700	Bacteria	Firmicutes	Clostridia	Eubacteriales	Oscillospiraceae	Ruminococcus	Ruminococcus sp. AF25-23LB	unclassified	unclassified
member	18660	-	-	-	-	-	HG3725712	-	-	-	-	-	Bacteria	Firmicutes	Clostridia	Eubacteriales	Oscillospiraceae	Ruminococcus	Ruminococcus sp. AM12-48	-	-
member	18660	-	-	-	-	-	HG3725712	-	-	-	-	-	Bacteria	Firmicutes	Clostridia	Eubacteriales	Oscillospiraceae	Ruminococcus	Ruminococcus sp. AM34-9LB	-	-
member	18660	-	-	-	-	-	HG3725712	-	-	-	-	-	Bacteria	Firmicutes	Clostridia	Eubacteriales	Oscillospiraceae	Ruminococcus	Ruminococcus sp. AM44-9AT	-	-
member	18660	-	-	-	-	-	HG3725712	-	-	-	-	-	Bacteria	Firmicutes	Clostridia	Eubacteriales	Oscillospiraceae	Ruminococcus	Ruminococcus sp. AM45-2	-	-
member	18660	-	-	-	-	-	HG3725712	-	-	-	-	-	Bacteria	Firmicutes	Clostridia	Eubacteriales	Oscillospiraceae	Ruminococcus	Ruminococcus sp. AM45-9BH	-	-
member	18660	-	-	-	-	-	HG3725712	-	-	-	-	-	Bacteria	Firmicutes	Clostridia	Eubacteriales	Oscillospiraceae	Ruminococcus	Ruminococcus sp. AM46-18	-	-
member	18660	-	-	-	-	-	HG3725712	-	-	-	-	-	Bacteria	Firmicutes	Clostridia	Eubacteriales	Oscillospiraceae	Ruminococcus	Ruminococcus sp. AM50-15BH	-	-
member	18660	-	-	-	-	-	HG3725712	-	-	-	-	-	Bacteria	Firmicutes	Clostridia	Eubacteriales	Oscillospiraceae	Ruminococcus	Ruminococcus sp. AM54-14NS	-	-
member	18660	-	-	-	-	-	HG3725712	-	-	-	-	-	Bacteria	Firmicutes	Clostridia	Eubacteriales	Oscillospiraceae	Ruminococcus	Ruminococcus sp. CAG:9-related_41_34	-	-
member	18660	-	-	-	-	-	HG3725712	-	-	-	-	-	Bacteria	Firmicutes	Clostridia	Eubacteriales	Oscillospiraceae	Ruminococcus	Ruminococcus sp. OM05-7	-	-
member	18660	-	-	-	-	-	HG3725712	-	-	-	-	-	Bacteria	Firmicutes	Clostridia	Eubacteriales	Oscillospiraceae	Ruminococcus	Ruminococcus sp. TF06-23	-	-
member	18660	-	-	-	-	-	HG3725712	-	-	-	-	-	Bacteria	Firmicutes	Clostridia	Eubacteriales	unclassified	unclassified	unclassified	-	-
member	18660	-	-	-	-	-	HG3810653	cellular processes and signaling	Posttranslational modification, protein turnover, chaperones	3XYQ7	ATP-dependent specificity component of the Clp protease. It directs the protease to specific substrates. Can perform chaperone functions in the absence of ClpP	1121115.AXVN01000063_gene700	Bacteria	Firmicutes	Clostridia	Eubacteriales	Oscillospiraceae	Ruminococcus	Ruminococcus sp. AM44-9AT	unclassified	unclassified
member	18660	-	-	-	-	-	HG3810653	-	-	-	-	-	Bacteria	Firmicutes	Clostridia	Eubacteriales	Oscillospiraceae	Ruminococcus	Ruminococcus sp. AM45-2	-	-
member	18660	-	-	-	-	-	HG3810653	-	-	-	-	-	Bacteria	Firmicutes	Clostridia	Eubacteriales	Oscillospiraceae	Ruminococcus	Ruminococcus sp. AM45-9BH	-	-
member	18660	-	-	-	-	-	HG3810653	-	-	-	-	-	Bacteria	Firmicutes	Clostridia	Eubacteriales	Oscillospiraceae	Ruminococcus	Ruminococcus sp. AM46-18	-	-
member	18660	-	-	-	-	-	HG3810653	-	-	-	-	-	Bacteria	Firmicutes	Clostridia	Eubacteriales	Oscillospiraceae	Ruminococcus	Ruminococcus sp. AM50-15BH	-	-
member	18660	-	-	-	-	-	HG3810653	-	-	-	-	-	Bacteria	Firmicutes	Clostridia	Eubacteriales	Oscillospiraceae	Ruminococcus	Ruminococcus sp. AM54-14NS	-	-
member	18660	-	-	-	-	-	HG3810653	-	-	-	-	-	Bacteria	Firmicutes	Clostridia	Eubacteriales	Oscillospiraceae	Ruminococcus	Ruminococcus sp. CAG:9-related_41_34	-	-
member	18660	-	-	-	-	-	HG3810653	-	-	-	-	-	Bacteria	Firmicutes	Clostridia	Eubacteriales	Oscillospiraceae	Ruminococcus	Ruminococcus sp. TF06-23	-	-
member	18660	-	-	-	-	-	HG3810653	-	-	-	-	-	Bacteria	Firmicutes	Clostridia	Eubacteriales	unclassified	unclassified	unclassified	-	-
member	18660	-	-	-	-	-	HG3816888	cellular processes and signaling	Posttranslational modification, protein turnover, chaperones	25V5F	ATP-dependent specificity component of the Clp protease. It directs the protease to specific substrates. Can perform chaperone functions in the absence of ClpP	411463.EUBVEN_01085	Bacteria	Firmicutes	Clostridia	Eubacteriales	Eubacteriaceae	Eubacterium	Eubacterium sp. CAG:192	unclassified	unclassified
member	18660	-	-	-	-	-	HG3997274	cellular processes and signaling	Posttranslational modification, protein turnover, chaperones	3WGWW	ATP-dependent specificity component of the Clp protease. It directs the protease to specific substrates. Can perform chaperone functions in the absence of ClpP	471875.RUMLAC_00310	Bacteria	Firmicutes	Clostridia	Eubacteriales	Lachnospiraceae	Mediterraneibacter	[Ruminococcus] lactaris	unclassified	unclassified
member	18660	-	-	-	-	-	HG4595933	cellular processes and signaling	Posttranslational modification, protein turnover, chaperones	21YR3	ATP-dependent specificity component of the Clp protease. It directs the protease to specific substrates. Can perform chaperone functions in the absence of ClpP	411902.CLOBOL_04874	Bacteria	Firmicutes	Clostridia	Eubacteriales	Clostridiaceae	Clostridium	Clostridium bolteae CAG:59	unclassified	unclassified
member	18660	-	-	-	-	-	HG4595933	-	-	-	-	-	Bacteria	Firmicutes	Clostridia	Eubacteriales	Lachnospiraceae	Enterocloster	Enterocloster bolteae	-	-
member	18660	-	-	-	-	-	HG4595933	-	-	-	-	-	Bacteria	Firmicutes	Clostridia	Eubacteriales	Lachnospiraceae	Enterocloster	unclassified	-	-
member	18660	-	-	-	-	-	HG4786900	cellular processes and signaling	Posttranslational modification, protein turnover, chaperones	3XYQ7	ATP-dependent specificity component of the Clp protease. It directs the protease to specific substrates. Can perform chaperone functions in the absence of ClpP	411460.RUMTOR_00091	Bacteria	Firmicutes	Clostridia	Eubacteriales	Lachnospiraceae	Mediterraneibacter	[Ruminococcus] torques	unclassified	unclassified
member	18660	-	-	-	-	-	HG4786900	-	-	-	-	-	Bacteria	Firmicutes	Clostridia	Eubacteriales	Lachnospiraceae	unclassified	Lachnospiraceae bacterium 1_1_57FAA	-	-
member	18660	-	-	-	-	-	HG4786900	-	-	-	-	-	Bacteria	Firmicutes	Clostridia	Eubacteriales	Lachnospiraceae	unclassified	Lachnospiraceae bacterium 8_1_57FAA	-	-
member	18660	-	-	-	-	-	HG4786900	-	-	-	-	-	Bacteria	Firmicutes	Clostridia	Eubacteriales	Oscillospiraceae	Ruminococcus	[Ruminococcus] torques CAG:61	-	-
member	18660	-	-	-	-	-	HG4786900	-	-	-	-	-	Bacteria	Firmicutes	Clostridia	Eubacteriales	Oscillospiraceae	Ruminococcus	uncultured Ruminococcus sp.	-	-
member	18660	-	-	-	-	-	HG4801566	cellular processes and signaling	Posttranslational modification, protein turnover, chaperones	24AEG	ATP-dependent specificity component of the Clp protease. It directs the protease to specific substrates. Can perform chaperone functions in the absence of ClpP	622312.ROSEINA2194_00346	Bacteria	Firmicutes	Clostridia	Eubacteriales	Lachnospiraceae	unclassified	[Eubacterium] rectale	unclassified	unclassified
member	18660	-	-	-	-	-	HG4859037	cellular processes and signaling	Posttranslational modification, protein turnover, chaperones	36GB5	ATP-dependent specificity component of the Clp protease. It directs the protease to specific substrates. Can perform chaperone functions in the absence of ClpP	1226325.HMPREF1548_05572	unclassified	unclassified	unclassified	unclassified	unclassified	unclassified	unclassified	unclassified	unclassified
member	18660	-	-	-	-	-	HG4941437	cellular processes and signaling	Posttranslational modification, protein turnover, chaperones	25V5F	ATP-dependent specificity component of the Clp protease. It directs the protease to specific substrates. Can perform chaperone functions in the absence of ClpP	515620.EUBELI_01621	Bacteria	Firmicutes	Clostridia	Eubacteriales	Lachnospiraceae	Lachnospira	Lachnospira pectinoschiza	unclassified	unclassified
member	18660	-	-	-	-	-	HG4960215	cellular processes and signaling	Posttranslational modification, protein turnover, chaperones	3XYQ7	ATP-dependent specificity component of the Clp protease. It directs the protease to specific substrates. Can perform chaperone functions in the absence of ClpP	1121115.AXVN01000063_gene700	Bacteria	Firmicutes	Clostridia	Eubacteriales	Oscillospiraceae	Ruminococcus	Ruminococcus sp. AM44-9AT	unclassified	unclassified
member	18660	-	-	-	-	-	HG4960215	-	-	-	-	-	Bacteria	Firmicutes	Clostridia	Eubacteriales	Oscillospiraceae	Ruminococcus	Ruminococcus sp. AM45-2	-	-
member	18660	-	-	-	-	-	HG4960215	-	-	-	-	-	Bacteria	Firmicutes	Clostridia	Eubacteriales	Oscillospiraceae	Ruminococcus	Ruminococcus sp. AM45-9BH	-	-
member	18660	-	-	-	-	-	HG4960215	-	-	-	-	-	Bacteria	Firmicutes	Clostridia	Eubacteriales	Oscillospiraceae	Ruminococcus	Ruminococcus sp. AM46-18	-	-
member	18660	-	-	-	-	-	HG4960215	-	-	-	-	-	Bacteria	Firmicutes	Clostridia	Eubacteriales	Oscillospiraceae	Ruminococcus	Ruminococcus sp. AM50-15BH	-	-
member	18660	-	-	-	-	-	HG4960215	-	-	-	-	-	Bacteria	Firmicutes	Clostridia	Eubacteriales	Oscillospiraceae	Ruminococcus	Ruminococcus sp. AM54-14NS	-	-
member	18660	-	-	-	-	-	HG4960215	-	-	-	-	-	Bacteria	Firmicutes	Clostridia	Eubacteriales	Oscillospiraceae	Ruminococcus	Ruminococcus sp. CAG:9-related_41_34	-	-
member	18660	-	-	-	-	-	HG4960215	-	-	-	-	-	Bacteria	Firmicutes	Clostridia	Eubacteriales	Oscillospiraceae	Ruminococcus	Ruminococcus sp. TF06-23	-	-
member	18660	-	-	-	-	-	HG4960215	-	-	-	-	-	Bacteria	Firmicutes	Clostridia	Eubacteriales	unclassified	unclassified	unclassified	-	-
member	18660	-	-	-	-	-	HG4962801	cellular processes and signaling	Posttranslational modification, protein turnover, chaperones	3XYQ7	ATP-dependent specificity component of the Clp protease. It directs the protease to specific substrates. Can perform chaperone functions in the absence of ClpP	1121115.AXVN01000063_gene700	Bacteria	Firmicutes	Clostridia	Eubacteriales	unclassified	unclassified	unclassified	unclassified	unclassified
member	18660	-	-	-	-	-	HG4967261	cellular processes and signaling	Posttranslational modification, protein turnover, chaperones	24AEG	ATP-dependent specificity component of the Clp protease. It directs the protease to specific substrates. Can perform chaperone functions in the absence of ClpP	457421.CBFG_05865	Bacteria	Firmicutes	Clostridia	Eubacteriales	unclassified	unclassified	Clostridiales bacterium 1_7_47FAA	unclassified	unclassified
member	18660	-	-	-	-	-	HG4972061	cellular processes and signaling	Posttranslational modification, protein turnover, chaperones	24AEG	ATP-dependent specificity component of the Clp protease. It directs the protease to specific substrates. Can perform chaperone functions in the absence of ClpP	622312.ROSEINA2194_00346	Bacteria	Firmicutes	Clostridia	Eubacteriales	Lachnospiraceae	Roseburia	Roseburia faecis	unclassified	unclassified
member	18660	-	-	-	-	-	HG4973563	cellular processes and signaling	Posttranslational modification, protein turnover, chaperones	3XYQ7	ATP-dependent specificity component of the Clp protease. It directs the protease to specific substrates. Can perform chaperone functions in the absence of ClpP	537007.BLAHAN_07148	Bacteria	Firmicutes	Clostridia	Eubacteriales	Lachnospiraceae	Blautia	Blautia hansenii	unclassified	unclassified
member	18660	-	-	-	-	-	HG4973563	-	-	-	-	-	Bacteria	Firmicutes	Clostridia	Eubacteriales	Lachnospiraceae	unclassified	Lachnospiraceae bacterium 6_1_63FAA	-	-
member	18660	-	-	-	-	-	HG4973563	-	-	-	-	-	Bacteria	Firmicutes	Clostridia	Eubacteriales	Lachnospiraceae	unclassified	Lachnospiraceae bacterium CAG:364	-	-
member	18660	-	-	-	-	-	HG4979305	cellular processes and signaling	Posttranslational modification, protein turnover, chaperones	21YR3	ATP-dependent specificity component of the Clp protease. It directs the protease to specific substrates. Can perform chaperone functions in the absence of ClpP	411902.CLOBOL_04874	Bacteria	Firmicutes	Clostridia	Eubacteriales	Lachnospiraceae	Enterocloster	Enterocloster bolteae	unclassified	unclassified
member	18660	-	-	-	-	-	HG4983954	cellular processes and signaling	Posttranslational modification, protein turnover, chaperones	3XYQ7	ATP-dependent specificity component of the Clp protease. It directs the protease to specific substrates. Can perform chaperone functions in the absence of ClpP	537007.BLAHAN_07148	Bacteria	Firmicutes	Clostridia	Eubacteriales	Lachnospiraceae	unclassified	unclassified	unclassified	unclassified
member	18660	-	-	-	-	-	HG4989530	cellular processes and signaling	Posttranslational modification, protein turnover, chaperones	24AEG	ATP-dependent specificity component of the Clp protease. It directs the protease to specific substrates. Can perform chaperone functions in the absence of ClpP	622312.ROSEINA2194_00346	Bacteria	Firmicutes	Clostridia	Eubacteriales	Lachnospiraceae	Roseburia	Roseburia sp. CLA-AA-H209	unclassified	unclassified
member	18660	-	-	-	-	-	HG5013137	cellular processes and signaling	Posttranslational modification, protein turnover, chaperones	26AK9	ClpX C4-type zinc finger	483218.BACPEC_03033	Bacteria	Firmicutes	Clostridia	Eubacteriales	Eubacteriaceae	Eubacterium	Eubacterium sp. 36_13	unclassified	unclassified
member	18660	-	-	-	-	-	HG5013137	-	-	-	-	-	Bacteria	Firmicutes	Clostridia	Eubacteriales	Eubacteriaceae	Eubacterium	Eubacterium sp. CAG:86	-	-
member	18660	-	-	-	-	-	HG5013137	-	-	-	-	-	Bacteria	Firmicutes	Clostridia	Eubacteriales	Lachnospiraceae	Lachnospira	Lachnospira sp. NSJ-43	-	-
member	18660	-	-	-	-	-	HG5018024	cellular processes and signaling	Posttranslational modification, protein turnover, chaperones	3WGWW	ATP-dependent specificity component of the Clp protease. It directs the protease to specific substrates. Can perform chaperone functions in the absence of ClpP	471875.RUMLAC_00310	Bacteria	Firmicutes	Clostridia	Eubacteriales	Lachnospiraceae	Mediterraneibacter	unclassified	unclassified	unclassified
member	18660	-	-	-	-	-	HG5018024	-	-	-	-	-	Bacteria	Firmicutes	Clostridia	Eubacteriales	Oscillospiraceae	Ruminococcus	Ruminococcus sp. AF25-3LB	-	-
member	18660	-	-	-	-	-	HG5018024	-	-	-	-	-	Bacteria	Firmicutes	Clostridia	Eubacteriales	Oscillospiraceae	Ruminococcus	Ruminococcus sp. AM27-11LB	-	-
member	18660	-	-	-	-	-	HG5018024	-	-	-	-	-	Bacteria	Firmicutes	Clostridia	Eubacteriales	Oscillospiraceae	Ruminococcus	Ruminococcus sp. AM27-27	-	-
member	18660	-	-	-	-	-	HG5018024	-	-	-	-	-	Bacteria	Firmicutes	Clostridia	Eubacteriales	Oscillospiraceae	Ruminococcus	Ruminococcus sp. AM57-5	-	-
member	18660	-	-	-	-	-	HG5019572	cellular processes and signaling	Posttranslational modification, protein turnover, chaperones	3WGWW	ATP-dependent specificity component of the Clp protease. It directs the protease to specific substrates. Can perform chaperone functions in the absence of ClpP	471875.RUMLAC_00310	Bacteria	Firmicutes	Clostridia	Eubacteriales	Lachnospiraceae	Mediterraneibacter	unclassified	unclassified	unclassified
member	18660	-	-	-	-	-	HG5019572	-	-	-	-	-	Bacteria	Firmicutes	Clostridia	Eubacteriales	Oscillospiraceae	Ruminococcus	Ruminococcus sp. AM16-34	-	-
member	18660	-	-	-	-	-	HG5019572	-	-	-	-	-	Bacteria	Firmicutes	Clostridia	Eubacteriales	Oscillospiraceae	Ruminococcus	Ruminococcus sp. AM49-10BH	-	-
member	18660	-	-	-	-	-	HG5019572	-	-	-	-	-	Bacteria	Firmicutes	Clostridia	Eubacteriales	Oscillospiraceae	Ruminococcus	Ruminococcus sp. AM49-8	-	-
member	18660	-	-	-	-	-	HG5019572	-	-	-	-	-	Bacteria	Firmicutes	Clostridia	Eubacteriales	Oscillospiraceae	Ruminococcus	Ruminococcus sp. CAG:55	-	-
member	18660	-	-	-	-	-	HG5020995	cellular processes and signaling	Posttranslational modification, protein turnover, chaperones	3WGWW	ATP-dependent specificity component of the Clp protease. It directs the protease to specific substrates. Can perform chaperone functions in the absence of ClpP	471875.RUMLAC_00310	Bacteria	Firmicutes	Clostridia	Eubacteriales	Lachnospiraceae	Mediterraneibacter	[Ruminococcus] lactaris	unclassified	unclassified
member	18660	-	-	-	-	-	HG5042438	cellular processes and signaling	Posttranslational modification, protein turnover, chaperones	27IT9	ATP-dependent specificity component of the Clp protease. It directs the protease to specific substrates. Can perform chaperone functions in the absence of ClpP	665950.HMPREF1025_00668	Bacteria	Firmicutes	Clostridia	Eubacteriales	Lachnospiraceae	unclassified	Lachnospiraceae bacterium 3_1_46FAA	unclassified	unclassified
member	18660	-	-	-	-	-	HG5042913	cellular processes and signaling	Posttranslational modification, protein turnover, chaperones	27IT9	ATP-dependent specificity component of the Clp protease. It directs the protease to specific substrates. Can perform chaperone functions in the absence of ClpP	665950.HMPREF1025_00668	Bacteria	Firmicutes	Clostridia	Eubacteriales	Lachnospiraceae	Mediterraneibacter	[Ruminococcus] torques	unclassified	unclassified
member	18660	-	-	-	-	-	HG5042913	-	-	-	-	-	Bacteria	Firmicutes	Clostridia	Eubacteriales	Lachnospiraceae	unclassified	Lachnospiraceae bacterium 1_1_57FAA	-	-
member	18660	-	-	-	-	-	HG5042913	-	-	-	-	-	Bacteria	Firmicutes	Clostridia	Eubacteriales	Lachnospiraceae	unclassified	Lachnospiraceae bacterium 8_1_57FAA	-	-
member	18660	-	-	-	-	-	HG5042913	-	-	-	-	-	Bacteria	Firmicutes	Clostridia	Eubacteriales	Oscillospiraceae	Ruminococcus	[Ruminococcus] torques CAG:61	-	-
member	18660	-	-	-	-	-	HG5042913	-	-	-	-	-	Bacteria	Firmicutes	Clostridia	Eubacteriales	Oscillospiraceae	Ruminococcus	uncultured Ruminococcus sp.	-	-
member	18660	-	-	-	-	-	HG5048752	cellular processes and signaling	Posttranslational modification, protein turnover, chaperones	21YR3	ATP-dependent specificity component of the Clp protease. It directs the protease to specific substrates. Can perform chaperone functions in the absence of ClpP	742740.HMPREF9474_02710	Bacteria	Firmicutes	Clostridia	Eubacteriales	Clostridiaceae	Clostridium	Clostridium sp. CAG:149	unclassified	unclassified
member	18660	-	-	-	-	-	HG5048752	-	-	-	-	-	Bacteria	Firmicutes	Clostridia	Eubacteriales	Lachnospiraceae	Lacrimispora	Lacrimispora saccharolytica	-	-
member	18660	-	-	-	-	-	HG5075173	cellular processes and signaling	Posttranslational modification, protein turnover, chaperones	24AEG	ATP-dependent specificity component of the Clp protease. It directs the protease to specific substrates. Can perform chaperone functions in the absence of ClpP	622312.ROSEINA2194_00346	Bacteria	Firmicutes	Clostridia	Eubacteriales	Lachnospiraceae	unclassified	[Eubacterium] rectale	unclassified	unclassified
member	18660	-	-	-	-	-	HG5075580	cellular processes and signaling	Posttranslational modification, protein turnover, chaperones	24AEG	ATP-dependent specificity component of the Clp protease. It directs the protease to specific substrates. Can perform chaperone functions in the absence of ClpP	622312.ROSEINA2194_00346	Bacteria	Firmicutes	Clostridia	Eubacteriales	Lachnospiraceae	unclassified	[Eubacterium] rectale	unclassified	unclassified
member	18660	-	-	-	-	-	HG5075671	cellular processes and signaling	Posttranslational modification, protein turnover, chaperones	24AEG	ATP-dependent specificity component of the Clp protease. It directs the protease to specific substrates. Can perform chaperone functions in the absence of ClpP	622312.ROSEINA2194_00346	Bacteria	Firmicutes	Clostridia	Eubacteriales	Lachnospiraceae	unclassified	[Eubacterium] rectale	unclassified	unclassified
member	18660	-	-	-	-	-	HG5076305	cellular processes and signaling	Posttranslational modification, protein turnover, chaperones	24AEG	ATP-dependent specificity component of the Clp protease. It directs the protease to specific substrates. Can perform chaperone functions in the absence of ClpP	622312.ROSEINA2194_00346	Bacteria	Firmicutes	Clostridia	Eubacteriales	Eubacteriaceae	Eubacterium	Eubacterium sp. 41_20	unclassified	unclassified
member	18660	-	-	-	-	-	HG5076305	-	-	-	-	-	Bacteria	Firmicutes	Clostridia	Eubacteriales	Lachnospiraceae	unclassified	[Eubacterium] rectale	-	-
member	18660	-	-	-	-	-	HG5077119	cellular processes and signaling	Posttranslational modification, protein turnover, chaperones	24AEG	ATP-dependent specificity component of the Clp protease. It directs the protease to specific substrates. Can perform chaperone functions in the absence of ClpP	622312.ROSEINA2194_00346	Bacteria	Firmicutes	Clostridia	Eubacteriales	Lachnospiraceae	unclassified	[Eubacterium] rectale	unclassified	unclassified
member	18660	-	-	-	-	-	HG5084536	cellular processes and signaling	Posttranslational modification, protein turnover, chaperones	24AEG	ATP-dependent specificity component of the Clp protease. It directs the protease to specific substrates. Can perform chaperone functions in the absence of ClpP	622312.ROSEINA2194_00346	Bacteria	Firmicutes	Clostridia	Eubacteriales	Lachnospiraceae	Roseburia	Roseburia inulinivorans	unclassified	unclassified
member	18660	-	-	-	-	-	HG5084536	-	-	-	-	-	Bacteria	Firmicutes	Clostridia	Eubacteriales	Lachnospiraceae	Roseburia	Roseburia inulinivorans CAG:15	-	-
member	18660	-	-	-	-	-	HG5085756	cellular processes and signaling	Posttranslational modification, protein turnover, chaperones	24AEG	ATP-dependent specificity component of the Clp protease. It directs the protease to specific substrates. Can perform chaperone functions in the absence of ClpP	622312.ROSEINA2194_00346	unclassified	unclassified	unclassified	unclassified	unclassified	unclassified	unclassified	unclassified	unclassified
member	18660	-	-	-	-	-	HG5089641	cellular processes and signaling	Posttranslational modification, protein turnover, chaperones	24AEG	ATP-dependent specificity component of the Clp protease. It directs the protease to specific substrates. Can perform chaperone functions in the absence of ClpP	585394.RHOM_03825	Bacteria	Firmicutes	Clostridia	Eubacteriales	Lachnospiraceae	Roseburia	Roseburia intestinalis	unclassified	unclassified
member	18660	-	-	-	-	-	HG5090264	cellular processes and signaling	Posttranslational modification, protein turnover, chaperones	24AEG	ATP-dependent specificity component of the Clp protease. It directs the protease to specific substrates. Can perform chaperone functions in the absence of ClpP	585394.RHOM_03825	Bacteria	Firmicutes	Clostridia	Eubacteriales	Lachnospiraceae	Roseburia	Roseburia intestinalis	unclassified	unclassified
member	18660	-	-	-	-	-	HG5090396	cellular processes and signaling	Posttranslational modification, protein turnover, chaperones	24AEG	ATP-dependent specificity component of the Clp protease. It directs the protease to specific substrates. Can perform chaperone functions in the absence of ClpP	585394.RHOM_03825	Bacteria	Firmicutes	Clostridia	Eubacteriales	Lachnospiraceae	Roseburia	Roseburia intestinalis	unclassified	unclassified
member	18660	-	-	-	-	-	HG5097141	cellular processes and signaling	Posttranslational modification, protein turnover, chaperones	24AEG	ATP-dependent specificity component of the Clp protease. It directs the protease to specific substrates. Can perform chaperone functions in the absence of ClpP	585394.RHOM_03825	Bacteria	Firmicutes	Clostridia	Eubacteriales	Lachnospiraceae	Roseburia	Roseburia intestinalis	unclassified	unclassified
member	18660	-	-	-	-	-	HG5154630	cellular processes and signaling	Posttranslational modification, protein turnover, chaperones	24AEG	ATP-dependent specificity component of the Clp protease. It directs the protease to specific substrates. Can perform chaperone functions in the absence of ClpP	622312.ROSEINA2194_00346	Bacteria	Firmicutes	Clostridia	Eubacteriales	Lachnospiraceae	Roseburia	Roseburia inulinivorans	unclassified	unclassified
member	18660	-	-	-	-	-	HG5212627	cellular processes and signaling	Posttranslational modification, protein turnover, chaperones	27IT9	ATP-dependent specificity component of the Clp protease. It directs the protease to specific substrates. Can perform chaperone functions in the absence of ClpP	1235800.C819_03399	unclassified	unclassified	unclassified	unclassified	unclassified	unclassified	unclassified	unclassified	unclassified
member	18660	-	-	-	-	-	HG5236196	cellular processes and signaling	Posttranslational modification, protein turnover, chaperones	21YR3	ATP-dependent specificity component of the Clp protease. It directs the protease to specific substrates. Can perform chaperone functions in the absence of ClpP	742740.HMPREF9474_02710	Bacteria	Firmicutes	Clostridia	Eubacteriales	Clostridiaceae	Clostridium	Clostridium sp. M62/1	unclassified	unclassified
member	18660	-	-	-	-	-	HG5271532	cellular processes and signaling	Posttranslational modification, protein turnover, chaperones	27IT9	ATP-dependent specificity component of the Clp protease. It directs the protease to specific substrates. Can perform chaperone functions in the absence of ClpP	1235800.C819_03399	Bacteria	Firmicutes	unclassified	unclassified	unclassified	unclassified	Firmicutes bacterium CAG:194	unclassified	unclassified
group	18661	2	208	323	53.94	53.94	HG2835488;HG4133297	poorly characterized	Function unknown	various	ABC transporter substrate-binding protein PnrA-like	various	unclassified	unclassified	unclassified	unclassified	unclassified	unclassified	unclassified	unclassified	unclassified	0.1	-	0.1	-	0.0	-	0.0	-	2/2	2/2	1/2	2/2	1/2	0/0	0/0	0/0	0/0	0/0	0/0	0/0	0/0	0/0
member	18661	-	-	-	-	-	HG2835488	poorly characterized	Function unknown	4BWRV	ABC transporter substrate-binding protein PnrA-like	1280685.AUKC01000017_gene539	unclassified	unclassified	unclassified	unclassified	unclassified	unclassified	unclassified	unclassified	unclassified
member	18661	-	-	-	-	-	HG4133297	poorly characterized	Function unknown	27IZ0	ABC transporter substrate-binding protein PnrA-like	861454.HMPREF9099_01108	unclassified	unclassified	unclassified	unclassified	unclassified	unclassified	unclassified	unclassified	unclassified
group	18662	1	-	-	-	-	HG2835611	poorly characterized	Function unknown	4043A	Inovirus Gp2	1397284.AYMN01000080_gene5135	Bacteria	Proteobacteria	Gammaproteobacteria	Enterobacterales	Yersiniaceae	Yersinia	various	unclassified	unclassified	0.1	-	0.1	-	0.0	-	0.0	-	1/1	1/1	1/1	1/1	1/1	1/1	1/1	1/1	1/1	1/1	1/1	1/1	0/0	0/0
member	18662	-	-	-	-	-	HG2835611	poorly characterized	Function unknown	4043A	Inovirus Gp2	1397284.AYMN01000080_gene5135	Bacteria	Proteobacteria	Gammaproteobacteria	Enterobacterales	Yersiniaceae	Yersinia	Yersinia pseudotuberculosis	unclassified	unclassified
member	18662	-	-	-	-	-	HG2835611	-	-	-	-	-	Bacteria	Proteobacteria	Gammaproteobacteria	Enterobacterales	Yersiniaceae	Yersinia	unclassified	-	-
group	18663	1	-	-	-	-	HG2835804	information storage and processing	Transcription	27662	AraC-like ligand binding domain	324057.Pjdr2_1513	Bacteria	Firmicutes	Clostridia	Eubacteriales	Clostridiaceae	Clostridium	uncultured Clostridium sp.	unclassified	unclassified	0.1	-	0.1	-	0.0	-	0.0	-	1/1	1/1	1/1	1/1	1/1	1/1	1/1	1/1	1/1	1/1	1/1	1/1	0/0	0/0
member	18663	-	-	-	-	-	HG2835804	information storage and processing	Transcription	27662	AraC-like ligand binding domain	324057.Pjdr2_1513	Bacteria	Firmicutes	Clostridia	Eubacteriales	Clostridiaceae	Clostridium	uncultured Clostridium sp.	unclassified	unclassified
group	18664	8	208	260	58.46	99.62	HG2836448;HG3196838;HG3508398;HG3512552;HG3513260;HG3517599;HG3517716;HG3518253	metabolism	Nucleotide transport and metabolism	27IQY	Catalyzes the reversible phosphorylytic cleavage of uridine and deoxyuridine to uracil and ribose- or deoxyribose-1- phosphate. The produced molecules are then utilized as carbon and energy sources or in the rescue of pyrimidine bases for nucleotide synthesis	397287.C807_00093	Bacteria	Firmicutes	Clostridia	Eubacteriales	Lachnospiraceae	unclassified	various	unclassified	unclassified	0.1	-	0.1	-	0.0	-	0.0	-	8/8	8/8	5/8	8/8	5/8	8/8	8/8	8/8	8/8	6/8	4/8	4/8	0/0	0/0
member	18664	-	-	-	-	-	HG2836448	metabolism	Nucleotide transport and metabolism	3XZ3Q	Catalyzes the reversible phosphorylytic cleavage of uridine and deoxyuridine to uracil and ribose- or deoxyribose-1- phosphate. The produced molecules are then utilized as carbon and energy sources or in the rescue of pyrimidine bases for nucleotide synthesis	1121115.AXVN01000130_gene188	Bacteria	Firmicutes	Clostridia	Eubacteriales	Eubacteriaceae	Eubacterium	Eubacterium rectale CAG:36	unclassified	unclassified
member	18664	-	-	-	-	-	HG2836448	-	-	-	-	-	Bacteria	Firmicutes	Clostridia	Eubacteriales	Eubacteriaceae	Eubacterium	Eubacterium sp. 41_20	-	-
member	18664	-	-	-	-	-	HG2836448	-	-	-	-	-	Bacteria	Firmicutes	Clostridia	Eubacteriales	Lachnospiraceae	unclassified	[Eubacterium] rectale	-	-
member	18664	-	-	-	-	-	HG3196838	metabolism	Nucleotide transport and metabolism	3XZ3Q	Catalyzes the reversible phosphorylytic cleavage of uridine and deoxyuridine to uracil and ribose- or deoxyribose-1- phosphate. The produced molecules are then utilized as carbon and energy sources or in the rescue of pyrimidine bases for nucleotide synthesis	411460.RUMTOR_01423	Bacteria	Firmicutes	Clostridia	Eubacteriales	Lachnospiraceae	Mediterraneibacter	[Ruminococcus] torques	unclassified	unclassified
member	18664	-	-	-	-	-	HG3196838	-	-	-	-	-	Bacteria	Firmicutes	Clostridia	Eubacteriales	Lachnospiraceae	unclassified	Lachnospiraceae bacterium 1_1_57FAA	-	-
member	18664	-	-	-	-	-	HG3196838	-	-	-	-	-	Bacteria	Firmicutes	Clostridia	Eubacteriales	Lachnospiraceae	unclassified	Lachnospiraceae bacterium 3_1_46FAA	-	-
member	18664	-	-	-	-	-	HG3196838	-	-	-	-	-	Bacteria	Firmicutes	Clostridia	Eubacteriales	Lachnospiraceae	unclassified	Lachnospiraceae bacterium 8_1_57FAA	-	-
member	18664	-	-	-	-	-	HG3196838	-	-	-	-	-	Bacteria	Firmicutes	Clostridia	Eubacteriales	Oscillospiraceae	Ruminococcus	[Ruminococcus] torques CAG:61	-	-
member	18664	-	-	-	-	-	HG3196838	-	-	-	-	-	Bacteria	Firmicutes	Clostridia	Eubacteriales	Oscillospiraceae	Ruminococcus	uncultured Ruminococcus sp.	-	-
member	18664	-	-	-	-	-	HG3508398	metabolism	Nucleotide transport and metabolism	27IQY	Catalyzes the reversible phosphorylytic cleavage of uridine and deoxyuridine to uracil and ribose- or deoxyribose-1- phosphate. The produced molecules are then utilized as carbon and energy sources or in the rescue of pyrimidine bases for nucleotide synthesis	397287.C807_00093	Bacteria	Firmicutes	Clostridia	Eubacteriales	Eubacteriaceae	Eubacterium	Eubacterium rectale CAG:36	unclassified	unclassified
member	18664	-	-	-	-	-	HG3508398	-	-	-	-	-	Bacteria	Firmicutes	Clostridia	Eubacteriales	Eubacteriaceae	Eubacterium	Eubacterium sp. 41_20	-	-
member	18664	-	-	-	-	-	HG3512552	metabolism	Nucleotide transport and metabolism	3XZ3Q	Catalyzes the reversible phosphorylytic cleavage of uridine and deoxyuridine to uracil and ribose- or deoxyribose-1- phosphate. The produced molecules are then utilized as carbon and energy sources or in the rescue of pyrimidine bases for nucleotide synthesis	411460.RUMTOR_01423	Bacteria	Firmicutes	Clostridia	Eubacteriales	Lachnospiraceae	Mediterraneibacter	[Ruminococcus] torques	unclassified	unclassified
member	18664	-	-	-	-	-	HG3512552	-	-	-	-	-	Bacteria	Firmicutes	Clostridia	Eubacteriales	Lachnospiraceae	unclassified	Lachnospiraceae bacterium 1_1_57FAA	-	-
member	18664	-	-	-	-	-	HG3512552	-	-	-	-	-	Bacteria	Firmicutes	Clostridia	Eubacteriales	Lachnospiraceae	unclassified	Lachnospiraceae bacterium 3_1_46FAA	-	-
member	18664	-	-	-	-	-	HG3512552	-	-	-	-	-	Bacteria	Firmicutes	Clostridia	Eubacteriales	Lachnospiraceae	unclassified	Lachnospiraceae bacterium 8_1_57FAA	-	-
member	18664	-	-	-	-	-	HG3512552	-	-	-	-	-	Bacteria	Firmicutes	Clostridia	Eubacteriales	Oscillospiraceae	Ruminococcus	[Ruminococcus] torques CAG:61	-	-
member	18664	-	-	-	-	-	HG3512552	-	-	-	-	-	Bacteria	Firmicutes	Clostridia	Eubacteriales	Oscillospiraceae	Ruminococcus	uncultured Ruminococcus sp.	-	-
member	18664	-	-	-	-	-	HG3513260	metabolism	Nucleotide transport and metabolism	27IQY	Catalyzes the reversible phosphorylytic cleavage of uridine and deoxyuridine to uracil and ribose- or deoxyribose-1- phosphate. The produced molecules are then utilized as carbon and energy sources or in the rescue of pyrimidine bases for nucleotide synthesis	397287.C807_00093	Bacteria	Firmicutes	Clostridia	Eubacteriales	Lachnospiraceae	unclassified	[Eubacterium] rectale	unclassified	unclassified
member	18664	-	-	-	-	-	HG3517599	metabolism	Nucleotide transport and metabolism	27IQY	Catalyzes the reversible phosphorylytic cleavage of uridine and deoxyuridine to uracil and ribose- or deoxyribose-1- phosphate. The produced molecules are then utilized as carbon and energy sources or in the rescue of pyrimidine bases for nucleotide synthesis	397287.C807_00093	Bacteria	Firmicutes	Clostridia	Eubacteriales	Lachnospiraceae	unclassified	[Eubacterium] rectale	unclassified	unclassified
member	18664	-	-	-	-	-	HG3517716	metabolism	Nucleotide transport and metabolism	27IQY	Catalyzes the reversible phosphorylytic cleavage of uridine and deoxyuridine to uracil and ribose- or deoxyribose-1- phosphate. The produced molecules are then utilized as carbon and energy sources or in the rescue of pyrimidine bases for nucleotide synthesis	397287.C807_00093	Bacteria	Firmicutes	Clostridia	Eubacteriales	Eubacteriaceae	Eubacterium	Eubacterium rectale CAG:36	unclassified	unclassified
member	18664	-	-	-	-	-	HG3517716	-	-	-	-	-	Bacteria	Firmicutes	Clostridia	Eubacteriales	Eubacteriaceae	Eubacterium	Eubacterium sp. 41_20	-	-
member	18664	-	-	-	-	-	HG3518253	metabolism	Nucleotide transport and metabolism	27IQY	Catalyzes the reversible phosphorylytic cleavage of uridine and deoxyuridine to uracil and ribose- or deoxyribose-1- phosphate. The produced molecules are then utilized as carbon and energy sources or in the rescue of pyrimidine bases for nucleotide synthesis	397287.C807_00093	Bacteria	Firmicutes	Clostridia	Eubacteriales	Lachnospiraceae	unclassified	[Eubacterium] rectale	unclassified	unclassified
group	18665	1	-	-	-	-	HG2836489	unclassified	unclassified	1VI1F	unclassified	457412.RSAG_01026	Bacteria	Firmicutes	Clostridia	Eubacteriales	various	various	various	unclassified	unclassified	0.1	-	0.1	-	0.0	-	0.0	-	1/1	1/1	1/1	1/1	1/1	1/1	1/1	1/1	1/1	1/1	1/1	1/1	0/0	0/0
member	18665	-	-	-	-	-	HG2836489	unclassified	unclassified	1VI1F	unclassified	457412.RSAG_01026	Bacteria	Firmicutes	Clostridia	Eubacteriales	Oscillospiraceae	Ruminococcus	Ruminococcus sp. 5_1_39BFAA	unclassified	unclassified
member	18665	-	-	-	-	-	HG2836489	-	-	-	-	-	Bacteria	Firmicutes	Clostridia	Eubacteriales	Oscillospiraceae	Ruminococcus	Ruminococcus sp. AM50-15BH	-	-
member	18665	-	-	-	-	-	HG2836489	-	-	-	-	-	Bacteria	Firmicutes	Clostridia	Eubacteriales	Oscillospiraceae	Ruminococcus	Ruminococcus sp. OM05-7	-	-
member	18665	-	-	-	-	-	HG2836489	-	-	-	-	-	Bacteria	Firmicutes	Clostridia	Eubacteriales	Oscillospiraceae	Ruminococcus	Ruminococcus sp. TF06-23	-	-
member	18665	-	-	-	-	-	HG2836489	-	-	-	-	-	Bacteria	Firmicutes	Clostridia	Eubacteriales	unclassified	unclassified	unclassified	-	-
group	18666	5	208	718	28.97	99.72	HG2836508;HG5356740;HG5385840;HG5390276;HG5391327	metabolism	Carbohydrate transport and metabolism	4AKD0	Alpha-N-acetylglucosaminidase	435590.BVU_1860	Bacteria	Bacteroidetes	Bacteroidia	Bacteroidales	Bacteroidaceae	Phocaeicola	Phocaeicola vulgatus	alpha-N-acetylglucosaminidase (EC 3.2.1.50)	GH89	0.1	-	0.1	-	0.0	-	0.0	-	5/5	5/5	5/5	5/5	5/5	5/5	5/5	5/5	5/5	5/5	5/5	5/5	5/5	5/5
member	18666	-	-	-	-	-	HG2836508	metabolism	Carbohydrate transport and metabolism	4AKD0	Alpha-N-acetylglucosaminidase	435590.BVU_1860	Bacteria	Bacteroidetes	Bacteroidia	Bacteroidales	Bacteroidaceae	Bacteroides	Bacteroides sp. 3_1_40A	alpha-N-acetylglucosaminidase (EC 3.2.1.50)	GH89
member	18666	-	-	-	-	-	HG2836508	-	-	-	-	-	Bacteria	Bacteroidetes	Bacteroidia	Bacteroidales	Bacteroidaceae	Bacteroides	Bacteroides sp. 4_3_47FAA	-	-
member	18666	-	-	-	-	-	HG2836508	-	-	-	-	-	Bacteria	Bacteroidetes	Bacteroidia	Bacteroidales	Bacteroidaceae	Bacteroides	Bacteroides sp. AM26-11	-	-
member	18666	-	-	-	-	-	HG2836508	-	-	-	-	-	Bacteria	Bacteroidetes	Bacteroidia	Bacteroidales	Bacteroidaceae	Bacteroides	Bacteroides sp. AM27-13	-	-
member	18666	-	-	-	-	-	HG2836508	-	-	-	-	-	Bacteria	Bacteroidetes	Bacteroidia	Bacteroidales	Bacteroidaceae	Phocaeicola	Phocaeicola dorei	-	-
member	18666	-	-	-	-	-	HG2836508	-	-	-	-	-	Bacteria	Bacteroidetes	Bacteroidia	Bacteroidales	Bacteroidaceae	Phocaeicola	Phocaeicola vulgatus	-	-
member	18666	-	-	-	-	-	HG2836508	-	-	-	-	-	Bacteria	Bacteroidetes	Bacteroidia	Bacteroidales	Bacteroidaceae	Phocaeicola	unclassified	-	-
member	18666	-	-	-	-	-	HG5356740	metabolism	Carbohydrate transport and metabolism	4AKD0	Alpha-N-acetylglucosaminidase	435590.BVU_1860	Bacteria	Bacteroidetes	Bacteroidia	Bacteroidales	Bacteroidaceae	Phocaeicola	Phocaeicola vulgatus	alpha-N-acetylglucosaminidase (EC 3.2.1.50)	GH89
member	18666	-	-	-	-	-	HG5356740	-	-	-	-	-	Bacteria	Bacteroidetes	Bacteroidia	Bacteroidales	Bacteroidaceae	Phocaeicola	unclassified	-	-
member	18666	-	-	-	-	-	HG5385840	metabolism	Carbohydrate transport and metabolism	4AKD0	Alpha-N-acetylglucosaminidase	435590.BVU_1860	Bacteria	Bacteroidetes	Bacteroidia	Bacteroidales	Bacteroidaceae	Phocaeicola	Phocaeicola vulgatus	alpha-N-acetylglucosaminidase (EC 3.2.1.50)	GH89
member	18666	-	-	-	-	-	HG5390276	metabolism	Carbohydrate transport and metabolism	4AKD0	Alpha-N-acetylglucosaminidase	435590.BVU_1860	Bacteria	Bacteroidetes	Bacteroidia	Bacteroidales	Bacteroidaceae	Phocaeicola	Phocaeicola vulgatus	alpha-N-acetylglucosaminidase (EC 3.2.1.50)	GH89
member	18666	-	-	-	-	-	HG5390276	-	-	-	-	-	Bacteria	Bacteroidetes	Bacteroidia	Bacteroidales	Bacteroidaceae	Phocaeicola	unclassified	-	-
member	18666	-	-	-	-	-	HG5391327	metabolism	Carbohydrate transport and metabolism	4AKD0	Alpha-N-acetylglucosaminidase	435590.BVU_1860	Bacteria	Bacteroidetes	Bacteroidia	Bacteroidales	Bacteroidaceae	Bacteroides	Bacteroides sp. 3_1_40A	alpha-N-acetylglucosaminidase (EC 3.2.1.50)	GH89
member	18666	-	-	-	-	-	HG5391327	-	-	-	-	-	Bacteria	Bacteroidetes	Bacteroidia	Bacteroidales	Bacteroidaceae	Phocaeicola	Phocaeicola vulgatus	-	-
group	18667	11	208	435	21.75	98.21	HG2836521;HG4738834;HG4739580;HG4781204;HG4781210;HG4781862;HG4784849;HG4784942;HG4785960;HG4806652;Q9RSE6	metabolism	Nucleotide transport and metabolism	4H214	Belongs to the lyase 1 family. Adenylosuccinate lyase subfamily	various	Bacteria	Firmicutes	Negativicutes	Acidaminococcales	Acidaminococcaceae	various	various	unclassified	unclassified	0.1	-	0.1	-	0.0	-	0.0	-	11/11	11/11	10/11	11/11	(2)/11	11/11	10/11	10/11	8/11	8/11	(4)/11	(2)/11	0/0	0/0
member	18667	-	-	-	-	-	HG2836521	metabolism	Nucleotide transport and metabolism	4H214	Belongs to the lyase 1 family. Adenylosuccinate lyase subfamily	1410665.JNKR01000021_gene1052	Bacteria	Firmicutes	Negativicutes	Selenomonadales	Selenomonadaceae	Mitsuokella	Mitsuokella jalaludinii	unclassified	unclassified
member	18667	-	-	-	-	-	HG2836521	-	-	-	-	-	Bacteria	Firmicutes	Negativicutes	Selenomonadales	Selenomonadaceae	Mitsuokella	Mitsuokella multacida	-	-
member	18667	-	-	-	-	-	HG2836521	-	-	-	-	-	Bacteria	Firmicutes	Negativicutes	Selenomonadales	Selenomonadaceae	Mitsuokella	Mitsuokella sp. AF21-1AC	-	-
member	18667	-	-	-	-	-	HG2836521	-	-	-	-	-	Bacteria	Firmicutes	Negativicutes	Selenomonadales	Selenomonadaceae	Mitsuokella	unclassified	-	-
member	18667	-	-	-	-	-	HG4738834	metabolism	Nucleotide transport and metabolism	4H214	Belongs to the lyase 1 family. Adenylosuccinate lyase subfamily	568816.Acin_2411	Bacteria	Firmicutes	Negativicutes	Acidaminococcales	Acidaminococcaceae	Acidaminococcus	Acidaminococcus intestini	unclassified	unclassified
member	18667	-	-	-	-	-	HG4738834	-	-	-	-	-	Bacteria	Firmicutes	Negativicutes	Acidaminococcales	Acidaminococcaceae	Acidaminococcus	Acidaminococcus intestini CAG:325	-	-
member	18667	-	-	-	-	-	HG4738834	-	-	-	-	-	Bacteria	Firmicutes	Negativicutes	Acidaminococcales	Acidaminococcaceae	Acidaminococcus	Acidaminococcus sp. BV3L6	-	-
member	18667	-	-	-	-	-	HG4738834	-	-	-	-	-	Bacteria	Firmicutes	Negativicutes	Acidaminococcales	Acidaminococcaceae	Acidaminococcus	Acidaminococcus sp. HPA0509	-	-
member	18667	-	-	-	-	-	HG4738834	-	-	-	-	-	Bacteria	Firmicutes	Negativicutes	Acidaminococcales	Acidaminococcaceae	Acidaminococcus	unclassified	-	-
member	18667	-	-	-	-	-	HG4739580	metabolism	Nucleotide transport and metabolism	4H214	Belongs to the lyase 1 family. Adenylosuccinate lyase subfamily	591001.Acfer_0045	Bacteria	Firmicutes	Negativicutes	Acidaminococcales	Acidaminococcaceae	Acidaminococcus	Acidaminococcus fermentans	unclassified	unclassified
member	18667	-	-	-	-	-	HG4739580	-	-	-	-	-	Bacteria	Firmicutes	Negativicutes	Acidaminococcales	Acidaminococcaceae	Acidaminococcus	Acidaminococcus sp. CAG:542	-	-
member	18667	-	-	-	-	-	HG4781204	metabolism	Nucleotide transport and metabolism	4H214	Belongs to the lyase 1 family. Adenylosuccinate lyase subfamily	568816.Acin_2411	Bacteria	Firmicutes	Negativicutes	Acidaminococcales	Acidaminococcaceae	Acidaminococcus	Acidaminococcus intestini	unclassified	unclassified
member	18667	-	-	-	-	-	HG4781204	-	-	-	-	-	Bacteria	Firmicutes	Negativicutes	Acidaminococcales	Acidaminococcaceae	Acidaminococcus	Acidaminococcus intestini CAG:325	-	-
member	18667	-	-	-	-	-	HG4781204	-	-	-	-	-	Bacteria	Firmicutes	Negativicutes	Acidaminococcales	Acidaminococcaceae	Acidaminococcus	Acidaminococcus sp. BV3L6	-	-
member	18667	-	-	-	-	-	HG4781204	-	-	-	-	-	Bacteria	Firmicutes	Negativicutes	Acidaminococcales	Acidaminococcaceae	Acidaminococcus	Acidaminococcus sp. HPA0509	-	-
member	18667	-	-	-	-	-	HG4781204	-	-	-	-	-	Bacteria	Firmicutes	Negativicutes	Acidaminococcales	Acidaminococcaceae	Acidaminococcus	unclassified	-	-
member	18667	-	-	-	-	-	HG4781210	metabolism	Nucleotide transport and metabolism	4H214	Belongs to the lyase 1 family. Adenylosuccinate lyase subfamily	500635.MITSMUL_05480	Bacteria	Firmicutes	Negativicutes	Selenomonadales	Selenomonadaceae	Mitsuokella	Mitsuokella multacida	unclassified	unclassified
member	18667	-	-	-	-	-	HG4781210	-	-	-	-	-	Bacteria	Firmicutes	Negativicutes	Selenomonadales	Selenomonadaceae	Mitsuokella	Mitsuokella sp. AF21-1AC	-	-
member	18667	-	-	-	-	-	HG4781210	-	-	-	-	-	Bacteria	Firmicutes	Negativicutes	Selenomonadales	Selenomonadaceae	Mitsuokella	unclassified	-	-
member	18667	-	-	-	-	-	HG4781862	metabolism	Nucleotide transport and metabolism	4H214	Belongs to the lyase 1 family. Adenylosuccinate lyase subfamily	591001.Acfer_0045	Bacteria	Firmicutes	Negativicutes	Acidaminococcales	Acidaminococcaceae	Acidaminococcus	Acidaminococcus fermentans	unclassified	unclassified
member	18667	-	-	-	-	-	HG4784849	metabolism	Nucleotide transport and metabolism	4H214	Belongs to the lyase 1 family. Adenylosuccinate lyase subfamily	1262914.BN533_00849	Bacteria	Firmicutes	Negativicutes	Acidaminococcales	Acidaminococcaceae	Phascolarctobacterium	Phascolarctobacterium faecium	unclassified	unclassified
member	18667	-	-	-	-	-	HG4784942	metabolism	Nucleotide transport and metabolism	4H214	Belongs to the lyase 1 family. Adenylosuccinate lyase subfamily	1262915.BN574_00127	Bacteria	Firmicutes	Negativicutes	Acidaminococcales	Acidaminococcaceae	Phascolarctobacterium	Phascolarctobacterium sp. CAG:266	unclassified	unclassified
member	18667	-	-	-	-	-	HG4785960	metabolism	Nucleotide transport and metabolism	4H214	Belongs to the lyase 1 family. Adenylosuccinate lyase subfamily	1262914.BN533_00849	Bacteria	Firmicutes	Negativicutes	Acidaminococcales	Acidaminococcaceae	Phascolarctobacterium	Phascolarctobacterium faecium	unclassified	unclassified
member	18667	-	-	-	-	-	HG4806652	metabolism	Nucleotide transport and metabolism	4H214	Belongs to the lyase 1 family. Adenylosuccinate lyase subfamily	1262915.BN574_00127	Bacteria	Firmicutes	Negativicutes	Acidaminococcales	Acidaminococcaceae	Phascolarctobacterium	Phascolarctobacterium sp. CAG:266	unclassified	unclassified
member	18667	-	-	-	-	-	Q9RSE6	metabolism	Nucleotide transport and metabolism	1WI5V	Belongs to the lyase 1 family. Adenylosuccinate lyase subfamily	243230.DR_2178	Bacteria	Deinococcus-Thermus	Deinococci	Deinococcales	Deinococcaceae	Deinococcus	Deinococcus radiodurans	unclassified	unclassified
group	18668	2	208	626	22.2	22.2	HG2836880;HG5292996	information storage and processing	Replication, recombination and repair	4HAZV	Releases the supercoiling and torsional tension of DNA, which is introduced during the DNA replication and transcription, by transiently cleaving and rejoining one strand of the DNA duplex. Introduces a single-strand break via transesterification at a target site in duplex DNA. The scissile phosphodiester is attacked by the catalytic tyrosine of the enzyme, resulting in the formation of a DNA-(5'-phosphotyrosyl)-enzyme intermediate and the expulsion of a 3'-OH DNA strand. The free DNA strand then undergoes passage around the unbroken strand, thus removing DNA supercoils. Finally, in the religation step, the DNA 3'-OH attacks the covalent intermediate to expel the active-site tyrosine and restore the DNA phosphodiester backbone	various	Bacteria	Firmicutes	Bacilli	Lactobacillales	Streptococcaceae	Streptococcus	various	unclassified	unclassified	0.1	-	0.1	-	0.0	-	0.0	-	2/2	2/2	2/2	2/2	1/2	2/2	2/2	2/2	2/2	2/2	2/2	1/2	0/0	0/0
member	18668	-	-	-	-	-	HG2836880	information storage and processing	Replication, recombination and repair	4HAZV	Releases the supercoiling and torsional tension of DNA, which is introduced during the DNA replication and transcription, by transiently cleaving and rejoining one strand of the DNA duplex. Introduces a single-strand break via transesterification at a target site in duplex DNA. The scissile phosphodiester is attacked by the catalytic tyrosine of the enzyme, resulting in the formation of a DNA-(5'-phosphotyrosyl)-enzyme intermediate and the expulsion of a 3'-OH DNA strand. The free DNA strand then undergoes passage around the unbroken strand, thus removing DNA supercoils. Finally, in the religation step, the DNA 3'-OH attacks the covalent intermediate to expel the active-site tyrosine and restore the DNA phosphodiester backbone	1123312.KB904571_gene16	Bacteria	Firmicutes	Bacilli	Lactobacillales	Streptococcaceae	Streptococcus	Streptococcus agalactiae	unclassified	unclassified
member	18668	-	-	-	-	-	HG5292996	information storage and processing	Replication, recombination and repair	4HAZV	Releases the supercoiling and torsional tension of DNA, which is introduced during the DNA replication and transcription, by transiently cleaving and rejoining one strand of the DNA duplex. Introduces a single-strand break via transesterification at a target site in duplex DNA. The scissile phosphodiester is attacked by the catalytic tyrosine of the enzyme, resulting in the formation of a DNA-(5'-phosphotyrosyl)-enzyme intermediate and the expulsion of a 3'-OH DNA strand. The free DNA strand then undergoes passage around the unbroken strand, thus removing DNA supercoils. Finally, in the religation step, the DNA 3'-OH attacks the covalent intermediate to expel the active-site tyrosine and restore the DNA phosphodiester backbone	469609.HMPREF0847_01745	Bacteria	Firmicutes	Bacilli	Lactobacillales	Streptococcaceae	Streptococcus	Streptococcus sp. 2_1_36FAA	unclassified	unclassified
group	18669	2	208	588	35.03	35.03	HG2837037;HG5236931	metabolism	Nucleotide transport and metabolism	various	5'-nucleotidase, C-terminal domain	various	Bacteria	Firmicutes	Clostridia	Eubacteriales	Oscillospiraceae	Faecalibacterium	Faecalibacterium sp. CAG:74	unclassified	unclassified	0.1	-	0.1	-	0.0	-	0.0	-	2/2	2/2	1/2	2/2	1/2	1/2	1/2	1/2	1/2	1/2	1/2	1/2	0/0	0/0
member	18669	-	-	-	-	-	HG2837037	metabolism	Nucleotide transport and metabolism	2NQIA	5'-nucleotidase, C-terminal domain	880073.Calab_3767	Bacteria	Firmicutes	Clostridia	Eubacteriales	Oscillospiraceae	Faecalibacterium	Faecalibacterium sp. CAG:74	unclassified	unclassified
member	18669	-	-	-	-	-	HG5236931	metabolism	Nucleotide transport and metabolism	3Y66D	5'-nucleotidase, C-terminal domain	234267.Acid_1294	unclassified	unclassified	unclassified	unclassified	unclassified	unclassified	unclassified	unclassified	unclassified
group	18670	6	208	368	29.46	99.73	HG2837156;HG4403937;HG4417519;HG4448240;HG4449478;HG4450754	cellular processes and signaling	Cell wall/membrane/envelope biogenesis	25VPT	Mannose-6-phosphate isomerase	515620.EUBELI_00097	Bacteria	Firmicutes	Clostridia	Eubacteriales	Lachnospiraceae	Lachnospira	Lachnospira eligens	unclassified	unclassified	0.1	-	0.1	-	0.0	-	0.0	-	6/6	6/6	5/6	5/6	5/6	5/6	5/6	5/6	5/6	4/6	4/6	3/6	0/0	0/0
member	18670	-	-	-	-	-	HG2837156	cellular processes and signaling	Cell wall/membrane/envelope biogenesis	3WI9R	Mannose-1-phosphate guanylyltransferase	411473.RUMCAL_00599	Bacteria	Firmicutes	Clostridia	Eubacteriales	Oscillospiraceae	Ruminococcus	Ruminococcus callidus	unclassified	unclassified
member	18670	-	-	-	-	-	HG2837156	-	-	-	-	-	Bacteria	Firmicutes	Clostridia	Eubacteriales	Oscillospiraceae	Ruminococcus	Ruminococcus sp. OM06-36AC	-	-
member	18670	-	-	-	-	-	HG2837156	-	-	-	-	-	Bacteria	Firmicutes	Clostridia	Eubacteriales	Oscillospiraceae	Ruminococcus	unclassified	-	-
member	18670	-	-	-	-	-	HG4403937	cellular processes and signaling	Cell wall/membrane/envelope biogenesis	25VPT	Mannose-6-phosphate isomerase	515620.EUBELI_00097	Bacteria	Bacteroidetes	Bacteroidia	Bacteroidales	Bacteroidaceae	Bacteroides	Bacteroides galacturonicus	unclassified	unclassified
member	18670	-	-	-	-	-	HG4403937	-	-	-	-	-	Bacteria	Firmicutes	Bacilli	Lactobacillales	Lactobacillaceae	Lactobacillus	Lactobacillus rogosae	-	-
member	18670	-	-	-	-	-	HG4403937	-	-	-	-	-	Bacteria	Firmicutes	Clostridia	Eubacteriales	Eubacteriaceae	Eubacterium	Eubacterium sp. CAG76_36_125	-	-
member	18670	-	-	-	-	-	HG4403937	-	-	-	-	-	Bacteria	Firmicutes	Clostridia	Eubacteriales	Eubacteriaceae	Eubacterium	Eubacterium sp. CAG:76	-	-
member	18670	-	-	-	-	-	HG4403937	-	-	-	-	-	Bacteria	Firmicutes	Clostridia	Eubacteriales	Lachnospiraceae	Lachnospira	Lachnospira pectinoschiza	-	-
member	18670	-	-	-	-	-	HG4417519	cellular processes and signaling	Cell wall/membrane/envelope biogenesis	25VPT	Mannose-6-phosphate isomerase	515620.EUBELI_00097	unclassified	unclassified	unclassified	unclassified	unclassified	unclassified	unclassified	unclassified	unclassified
member	18670	-	-	-	-	-	HG4448240	cellular processes and signaling	Cell wall/membrane/envelope biogenesis	25VPT	Mannose-6-phosphate isomerase	515620.EUBELI_00097	Bacteria	Firmicutes	Clostridia	Eubacteriales	Lachnospiraceae	Lachnospira	Lachnospira eligens	unclassified	unclassified
member	18670	-	-	-	-	-	HG4449478	cellular processes and signaling	Cell wall/membrane/envelope biogenesis	25VPT	Mannose-6-phosphate isomerase	515620.EUBELI_00097	Bacteria	Firmicutes	Clostridia	Eubacteriales	Lachnospiraceae	Lachnospira	Lachnospira eligens	unclassified	unclassified
member	18670	-	-	-	-	-	HG4450754	cellular processes and signaling	Cell wall/membrane/envelope biogenesis	25VPT	Mannose-6-phosphate isomerase	515620.EUBELI_00097	Bacteria	Firmicutes	Clostridia	Eubacteriales	Lachnospiraceae	Lachnospira	Lachnospira eligens	unclassified	unclassified
group	18671	1	-	-	-	-	HG2837231	unclassified	unclassified	unclassified	unclassified	unclassified	unclassified	unclassified	unclassified	unclassified	unclassified	unclassified	unclassified	unclassified	unclassified	0.1	-	0.1	-	0.0	-	0.0	-	0/0	0/0	0/0	0/0	0/0	0/0	0/0	0/0	0/0	0/0	0/0	0/0	0/0	0/0
member	18671	-	-	-	-	-	HG2837231	unclassified	unclassified	unclassified	unclassified	unclassified	unclassified	unclassified	unclassified	unclassified	unclassified	unclassified	unclassified	unclassified	unclassified
group	18672	2	208	336	31.67	31.67	HG2837279;HG4233455	metabolism	Energy production and conversion	various	various	various	Bacteria	Firmicutes	unclassified	unclassified	unclassified	unclassified	various	unclassified	unclassified	0.1	-	0.1	-	0.0	-	0.0	-	2/2	2/2	1/2	1/2	1/2	1/2	1/2	1/2	1/2	1/2	1/2	1/2	0/0	0/0
member	18672	-	-	-	-	-	HG2837279	metabolism	Energy production and conversion	3WHK1	belongs to the iron- containing alcohol dehydrogenase family	509191.AEDB02000087_gene2588	Bacteria	Firmicutes	unclassified	unclassified	unclassified	unclassified	Firmicutes bacterium CAG:110	unclassified	unclassified
member	18672	-	-	-	-	-	HG4233455	metabolism	Energy production and conversion	3TA1S	PFAM Aldehyde dehydrogenase	457415.HMPREF1006_00853	unclassified	unclassified	unclassified	unclassified	unclassified	unclassified	unclassified	unclassified	unclassified
group	18673	1	-	-	-	-	HG2837670	metabolism	Amino acid transport and metabolism	26CG8	Formiminotransferase-cyclodeaminase	483218.BACPEC_00770	Bacteria	various	various	various	various	various	various	unclassified	unclassified	0.1	-	0.1	-	0.0	-	0.0	-	1/1	1/1	1/1	1/1	1/1	1/1	1/1	1/1	1/1	1/1	1/1	1/1	0/0	0/0
member	18673	-	-	-	-	-	HG2837670	metabolism	Amino acid transport and metabolism	26CG8	Formiminotransferase-cyclodeaminase	483218.BACPEC_00770	Bacteria	Bacteroidetes	Bacteroidia	Bacteroidales	Bacteroidaceae	Bacteroides	Bacteroides pectinophilus CAG:437	unclassified	unclassified
member	18673	-	-	-	-	-	HG2837670	-	-	-	-	-	Bacteria	Firmicutes	Clostridia	Eubacteriales	unclassified	unclassified	[Bacteroides] pectinophilus	-	-
group	18674	1	-	-	-	-	HG2837705	information storage and processing	Transcription	3WN08	TrkA-C domain	1195236.CTER_5065	unclassified	unclassified	unclassified	unclassified	unclassified	unclassified	unclassified	unclassified	unclassified	0.1	-	0.1	-	0.0	-	0.0	-	1/1	1/1	1/1	1/1	1/1	0/0	0/0	0/0	0/0	0/0	0/0	0/0	0/0	0/0
member	18674	-	-	-	-	-	HG2837705	information storage and processing	Transcription	3WN08	TrkA-C domain	1195236.CTER_5065	unclassified	unclassified	unclassified	unclassified	unclassified	unclassified	unclassified	unclassified	unclassified
group	18675	1	-	-	-	-	HG2837884	cellular processes and signaling	Posttranslational modification, protein turnover, chaperones	3WSCU	DnaJ molecular chaperone homology domain	552398.HMPREF0866_00415	Bacteria	Firmicutes	Clostridia	Eubacteriales	Oscillospiraceae	unclassified	various	unclassified	unclassified	0.1	-	0.1	-	0.0	-	0.0	-	1/1	1/1	1/1	1/1	1/1	1/1	1/1	1/1	1/1	1/1	1/1	1/1	0/0	0/0
member	18675	-	-	-	-	-	HG2837884	cellular processes and signaling	Posttranslational modification, protein turnover, chaperones	3WSCU	DnaJ molecular chaperone homology domain	552398.HMPREF0866_00415	Bacteria	Firmicutes	Clostridia	Eubacteriales	Oscillospiraceae	unclassified	Ruminococcaceae bacterium D16	unclassified	unclassified
group	18676	18	208	580	15.13	98.99	HG2838153;HG3562599;HG3779150;HG3966619;HG4130387;HG4403777;HG5111950;HG5165843;HG5169459;HG5170002;HG5188342;HG5210220;HG5210280;HG5214296;HG5217019;HG5217945;HG5217957;HG5223389	cellular processes and signaling	Cell wall/membrane/envelope biogenesis	22UA2	Tetratricopeptide repeat protein	various	Bacteria	Bacteroidetes	Bacteroidia	Bacteroidales	Rikenellaceae	Alistipes	various	UDP-GlcNAc: peptide beta-N-acetylglucosaminyltransferase (EC 2.4.1.255); UDP-Glc: peptide N-beta-glucosyltransferase (EC 2.4.1.-)	GT41	0.1	-	0.1	-	0.0003033980582524	-	0.0003033980582524	-	18/18	16/18	16/18	16/18	(4)/18	16/18	15/18	15/18	15/18	15/18	15/18	(4)/18	6/18	6/18
member	18676	-	-	-	-	-	HG2838153	cellular processes and signaling	Cell wall/membrane/envelope biogenesis	22UA2	Tetratricopeptide repeat protein	1203611.KB894545_gene459	Bacteria	Bacteroidetes	Bacteroidia	Bacteroidales	Rikenellaceae	Alistipes	Alistipes dispar	unclassified	unclassified
member	18676	-	-	-	-	-	HG2838153	-	-	-	-	-	Bacteria	Bacteroidetes	Bacteroidia	Bacteroidales	Rikenellaceae	Alistipes	unclassified	-	-
member	18676	-	-	-	-	-	HG3562599	cellular processes and signaling	Cell wall/membrane/envelope biogenesis	22UA2	Tetratricopeptide repeat protein	445970.ALIPUT_02354	Bacteria	Bacteroidetes	Bacteroidia	Bacteroidales	Rikenellaceae	Alistipes	Alistipes putredinis	unclassified	unclassified
member	18676	-	-	-	-	-	HG3562599	-	-	-	-	-	Bacteria	Bacteroidetes	Bacteroidia	Bacteroidales	Rikenellaceae	Alistipes	Alistipes putredinis CAG:67	-	-
member	18676	-	-	-	-	-	HG3779150	cellular processes and signaling	Cell wall/membrane/envelope biogenesis	22UA2	Tetratricopeptide repeat protein	445970.ALIPUT_02354	Bacteria	Bacteroidetes	Bacteroidia	Bacteroidales	Rikenellaceae	Alistipes	Alistipes putredinis	unclassified	unclassified
member	18676	-	-	-	-	-	HG3779150	-	-	-	-	-	Bacteria	Bacteroidetes	Bacteroidia	Bacteroidales	Rikenellaceae	Alistipes	Alistipes putredinis CAG:67	-	-
member	18676	-	-	-	-	-	HG3966619	cellular processes and signaling	Cell wall/membrane/envelope biogenesis	22UA2	Tetratricopeptide repeat protein	1033732.CAHI01000030_gene1090	unclassified	unclassified	unclassified	unclassified	unclassified	unclassified	unclassified	UDP-GlcNAc: peptide beta-N-acetylglucosaminyltransferase (EC 2.4.1.255); UDP-Glc: peptide N-beta-glucosyltransferase (EC 2.4.1.-)	GT41
member	18676	-	-	-	-	-	HG4130387	cellular processes and signaling	Cell wall/membrane/envelope biogenesis	22UA2	Tetratricopeptide repeat protein	1033732.CAHI01000030_gene1090	Bacteria	Bacteroidetes	Bacteroidia	Bacteroidales	Rikenellaceae	Alistipes	Alistipes shahii	unclassified	unclassified
member	18676	-	-	-	-	-	HG4130387	-	-	-	-	-	Bacteria	Bacteroidetes	Bacteroidia	Bacteroidales	Rikenellaceae	Alistipes	Alistipes sp. AF14-19	-	-
member	18676	-	-	-	-	-	HG4130387	-	-	-	-	-	Bacteria	Bacteroidetes	Bacteroidia	Bacteroidales	Rikenellaceae	Alistipes	unclassified	-	-
member	18676	-	-	-	-	-	HG4403777	cellular processes and signaling	Cell wall/membrane/envelope biogenesis	22UA2	Tetratricopeptide repeat protein	908612.HMPREF9720_1162	Bacteria	Bacteroidetes	Bacteroidia	Bacteroidales	Rikenellaceae	Alistipes	Alistipes finegoldii	unclassified	unclassified
member	18676	-	-	-	-	-	HG4403777	-	-	-	-	-	Bacteria	Bacteroidetes	Bacteroidia	Bacteroidales	Rikenellaceae	Alistipes	Alistipes onderdonkii	-	-
member	18676	-	-	-	-	-	HG4403777	-	-	-	-	-	Bacteria	Bacteroidetes	Bacteroidia	Bacteroidales	Rikenellaceae	Alistipes	Alistipes sp. AM16-43	-	-
member	18676	-	-	-	-	-	HG4403777	-	-	-	-	-	Bacteria	Bacteroidetes	Bacteroidia	Bacteroidales	Rikenellaceae	Alistipes	Alistipes sp. CAG:29	-	-
member	18676	-	-	-	-	-	HG4403777	-	-	-	-	-	Bacteria	Bacteroidetes	Bacteroidia	Bacteroidales	Rikenellaceae	Alistipes	unclassified	-	-
member	18676	-	-	-	-	-	HG5111950	cellular processes and signaling	Intracellular trafficking, secretion, and vesicular transport	22VTV	Tetratricopeptide repeat	1211813.CAPH01000017_gene811	unclassified	unclassified	unclassified	unclassified	unclassified	unclassified	unclassified	UDP-GlcNAc: peptide beta-N-acetylglucosaminyltransferase (EC 2.4.1.255); UDP-Glc: peptide N-beta-glucosyltransferase (EC 2.4.1.-)	GT41
member	18676	-	-	-	-	-	HG5165843	cellular processes and signaling	Cell wall/membrane/envelope biogenesis	22UA2	Tetratricopeptide repeat protein	445970.ALIPUT_02354	Bacteria	Bacteroidetes	Bacteroidia	Bacteroidales	Rikenellaceae	Alistipes	Alistipes putredinis	UDP-GlcNAc: peptide beta-N-acetylglucosaminyltransferase (EC 2.4.1.255); UDP-Glc: peptide N-beta-glucosyltransferase (EC 2.4.1.-)	GT41
member	18676	-	-	-	-	-	HG5165843	-	-	-	-	-	Bacteria	Bacteroidetes	Bacteroidia	Bacteroidales	Rikenellaceae	Alistipes	Alistipes putredinis CAG:67	-	-
member	18676	-	-	-	-	-	HG5169459	cellular processes and signaling	Cell wall/membrane/envelope biogenesis	22UA2	Tetratricopeptide repeat protein	1203611.KB894545_gene459	Bacteria	Bacteroidetes	Bacteroidia	Bacteroidales	Rikenellaceae	Alistipes	Alistipes onderdonkii	unclassified	unclassified
member	18676	-	-	-	-	-	HG5169459	-	-	-	-	-	Bacteria	Bacteroidetes	Bacteroidia	Bacteroidales	Rikenellaceae	Alistipes	Alistipes sp. AM16-43	-	-
member	18676	-	-	-	-	-	HG5169459	-	-	-	-	-	Bacteria	Bacteroidetes	Bacteroidia	Bacteroidales	Rikenellaceae	Alistipes	Alistipes sp. CAG:29	-	-
member	18676	-	-	-	-	-	HG5169459	-	-	-	-	-	Bacteria	Bacteroidetes	Bacteroidia	Bacteroidales	Rikenellaceae	Alistipes	unclassified	-	-
member	18676	-	-	-	-	-	HG5170002	cellular processes and signaling	Cell wall/membrane/envelope biogenesis	22UA2	Tetratricopeptide repeat protein	679935.Alfi_1253	Bacteria	Bacteroidetes	Bacteroidia	Bacteroidales	Rikenellaceae	Alistipes	Alistipes finegoldii	unclassified	unclassified
member	18676	-	-	-	-	-	HG5170002	-	-	-	-	-	Bacteria	Bacteroidetes	Bacteroidia	Bacteroidales	Rikenellaceae	Alistipes	Alistipes finegoldii CAG:68	-	-
member	18676	-	-	-	-	-	HG5170002	-	-	-	-	-	Bacteria	Bacteroidetes	Bacteroidia	Bacteroidales	Rikenellaceae	Alistipes	Alistipes sp. 58_9_plus	-	-
member	18676	-	-	-	-	-	HG5188342	cellular processes and signaling	Intracellular trafficking, secretion, and vesicular transport	22VTV	Tetratricopeptide repeat	1211813.CAPH01000017_gene811	Bacteria	Firmicutes	Clostridia	Eubacteriales	Oscillospiraceae	Faecalibacterium	Faecalibacterium prausnitzii	UDP-GlcNAc: peptide beta-N-acetylglucosaminyltransferase (EC 2.4.1.255); UDP-Glc: peptide N-beta-glucosyltransferase (EC 2.4.1.-)	GT41
member	18676	-	-	-	-	-	HG5210220	cellular processes and signaling	Cell wall/membrane/envelope biogenesis	22UA2	Tetratricopeptide repeat protein	1033732.CAHI01000030_gene1090	Bacteria	Bacteroidetes	Bacteroidia	Bacteroidales	Rikenellaceae	Alistipes	Alistipes shahii	unclassified	unclassified
member	18676	-	-	-	-	-	HG5210220	-	-	-	-	-	Bacteria	Bacteroidetes	Bacteroidia	Bacteroidales	Rikenellaceae	Alistipes	Alistipes sp. AF14-19	-	-
member	18676	-	-	-	-	-	HG5210220	-	-	-	-	-	Bacteria	Bacteroidetes	Bacteroidia	Bacteroidales	Rikenellaceae	Alistipes	unclassified	-	-
member	18676	-	-	-	-	-	HG5210280	cellular processes and signaling	Cell wall/membrane/envelope biogenesis	22UA2	Tetratricopeptide repeat protein	908612.HMPREF9720_1162	Bacteria	Bacteroidetes	Bacteroidia	Bacteroidales	Rikenellaceae	Alistipes	Alistipes sp. HGB5	unclassified	unclassified
member	18676	-	-	-	-	-	HG5210280	-	-	-	-	-	Bacteria	Bacteroidetes	Bacteroidia	Bacteroidales	Rikenellaceae	Alistipes	unclassified	-	-
member	18676	-	-	-	-	-	HG5214296	cellular processes and signaling	Cell wall/membrane/envelope biogenesis	22UA2	Tetratricopeptide repeat protein	445970.ALIPUT_02354	Bacteria	Bacteroidetes	Bacteroidia	Bacteroidales	Rikenellaceae	Alistipes	Alistipes putredinis	UDP-GlcNAc: peptide beta-N-acetylglucosaminyltransferase (EC 2.4.1.255); UDP-Glc: peptide N-beta-glucosyltransferase (EC 2.4.1.-)	GT41
member	18676	-	-	-	-	-	HG5214296	-	-	-	-	-	Bacteria	Bacteroidetes	Bacteroidia	Bacteroidales	Rikenellaceae	Alistipes	Alistipes putredinis CAG:67	-	-
member	18676	-	-	-	-	-	HG5217019	cellular processes and signaling	Cell wall/membrane/envelope biogenesis	22UA2	Tetratricopeptide repeat protein	679935.Alfi_1253	Bacteria	Bacteroidetes	Bacteroidia	Bacteroidales	Rikenellaceae	Alistipes	Alistipes dispar	unclassified	unclassified
member	18676	-	-	-	-	-	HG5217019	-	-	-	-	-	Bacteria	Bacteroidetes	Bacteroidia	Bacteroidales	Rikenellaceae	Alistipes	unclassified	-	-
member	18676	-	-	-	-	-	HG5217945	cellular processes and signaling	Cell wall/membrane/envelope biogenesis	22UA2	Tetratricopeptide repeat protein	908612.HMPREF9720_1162	Bacteria	Bacteroidetes	Bacteroidia	Bacteroidales	Rikenellaceae	Alistipes	Alistipes sp. CAG:268	unclassified	unclassified
member	18676	-	-	-	-	-	HG5217957	cellular processes and signaling	Cell wall/membrane/envelope biogenesis	22UA2	Tetratricopeptide repeat protein	1033732.CAHI01000030_gene1090	Bacteria	Bacteroidetes	Bacteroidia	Bacteroidales	Rikenellaceae	Alistipes	Alistipes shahii	unclassified	unclassified
member	18676	-	-	-	-	-	HG5217957	-	-	-	-	-	Bacteria	Bacteroidetes	Bacteroidia	Bacteroidales	Rikenellaceae	Alistipes	Alistipes sp. AF14-19	-	-
member	18676	-	-	-	-	-	HG5217957	-	-	-	-	-	Bacteria	Bacteroidetes	Bacteroidia	Bacteroidales	Rikenellaceae	Alistipes	unclassified	-	-
member	18676	-	-	-	-	-	HG5223389	cellular processes and signaling	Cell wall/membrane/envelope biogenesis	22UA2	Tetratricopeptide repeat protein	679935.Alfi_1253	Bacteria	Bacteroidetes	Bacteroidia	Bacteroidales	Rikenellaceae	Alistipes	Alistipes sp. An31A	UDP-GlcNAc: peptide beta-N-acetylglucosaminyltransferase (EC 2.4.1.255); UDP-Glc: peptide N-beta-glucosyltransferase (EC 2.4.1.-)	GT41
member	18676	-	-	-	-	-	HG5223389	-	-	-	-	-	Bacteria	Bacteroidetes	Bacteroidia	Bacteroidales	Rikenellaceae	Alistipes	unclassified	-	-
group	18677	1	-	-	-	-	HG2838186	metabolism	Energy production and conversion	1ZBEP	formate acetyltransferase	1274524.BSONL12_05618	unclassified	unclassified	unclassified	unclassified	unclassified	unclassified	unclassified	unclassified	unclassified	0.1	-	0.1	-	0.0	-	0.0	-	1/1	1/1	1/1	1/1	1/1	0/0	0/0	0/0	0/0	0/0	0/0	0/0	0/0	0/0
member	18677	-	-	-	-	-	HG2838186	metabolism	Energy production and conversion	1ZBEP	formate acetyltransferase	1274524.BSONL12_05618	unclassified	unclassified	unclassified	unclassified	unclassified	unclassified	unclassified	unclassified	unclassified
group	18678	3	208	240	86.67	99.58	HG2838462;HG3274297;HG3275364	poorly characterized	Function unknown	4H56P	Psort location Periplasmic, score	568816.Acin_0658	Bacteria	Firmicutes	Negativicutes	Acidaminococcales	Acidaminococcaceae	Acidaminococcus	various	unclassified	unclassified	0.1	-	0.1	-	0.0	-	0.0	-	3/3	3/3	3/3	3/3	3/3	3/3	3/3	3/3	3/3	3/3	3/3	3/3	0/0	0/0
member	18678	-	-	-	-	-	HG2838462	poorly characterized	Function unknown	4H56P	Psort location Periplasmic, score	568816.Acin_0658	Bacteria	Firmicutes	Negativicutes	Acidaminococcales	Acidaminococcaceae	Acidaminococcus	Acidaminococcus intestini	unclassified	unclassified
member	18678	-	-	-	-	-	HG2838462	-	-	-	-	-	Bacteria	Firmicutes	Negativicutes	Acidaminococcales	Acidaminococcaceae	Acidaminococcus	Acidaminococcus intestini CAG:325	-	-
member	18678	-	-	-	-	-	HG2838462	-	-	-	-	-	Bacteria	Firmicutes	Negativicutes	Acidaminococcales	Acidaminococcaceae	Acidaminococcus	Acidaminococcus sp. BV3L6	-	-
member	18678	-	-	-	-	-	HG2838462	-	-	-	-	-	Bacteria	Firmicutes	Negativicutes	Acidaminococcales	Acidaminococcaceae	Acidaminococcus	Acidaminococcus sp. HPA0509	-	-
member	18678	-	-	-	-	-	HG2838462	-	-	-	-	-	Bacteria	Firmicutes	Negativicutes	Acidaminococcales	Acidaminococcaceae	Acidaminococcus	unclassified	-	-
member	18678	-	-	-	-	-	HG3274297	poorly characterized	Function unknown	4H56P	Psort location Periplasmic, score	568816.Acin_0658	Bacteria	Firmicutes	Negativicutes	Acidaminococcales	Acidaminococcaceae	Acidaminococcus	Acidaminococcus intestini	unclassified	unclassified
member	18678	-	-	-	-	-	HG3274297	-	-	-	-	-	Bacteria	Firmicutes	Negativicutes	Acidaminococcales	Acidaminococcaceae	Acidaminococcus	Acidaminococcus intestini CAG:325	-	-
member	18678	-	-	-	-	-	HG3274297	-	-	-	-	-	Bacteria	Firmicutes	Negativicutes	Acidaminococcales	Acidaminococcaceae	Acidaminococcus	Acidaminococcus sp. BV3L6	-	-
member	18678	-	-	-	-	-	HG3274297	-	-	-	-	-	Bacteria	Firmicutes	Negativicutes	Acidaminococcales	Acidaminococcaceae	Acidaminococcus	Acidaminococcus sp. HPA0509	-	-
member	18678	-	-	-	-	-	HG3274297	-	-	-	-	-	Bacteria	Firmicutes	Negativicutes	Acidaminococcales	Acidaminococcaceae	Acidaminococcus	unclassified	-	-
member	18678	-	-	-	-	-	HG3275364	poorly characterized	Function unknown	4H56P	Psort location Periplasmic, score	568816.Acin_0658	Bacteria	Firmicutes	Negativicutes	Acidaminococcales	Acidaminococcaceae	Acidaminococcus	Acidaminococcus intestini	unclassified	unclassified
member	18678	-	-	-	-	-	HG3275364	-	-	-	-	-	Bacteria	Firmicutes	Negativicutes	Acidaminococcales	Acidaminococcaceae	Acidaminococcus	Acidaminococcus intestini CAG:325	-	-
member	18678	-	-	-	-	-	HG3275364	-	-	-	-	-	Bacteria	Firmicutes	Negativicutes	Acidaminococcales	Acidaminococcaceae	Acidaminococcus	Acidaminococcus sp. BV3L6	-	-
member	18678	-	-	-	-	-	HG3275364	-	-	-	-	-	Bacteria	Firmicutes	Negativicutes	Acidaminococcales	Acidaminococcaceae	Acidaminococcus	Acidaminococcus sp. HPA0509	-	-
member	18678	-	-	-	-	-	HG3275364	-	-	-	-	-	Bacteria	Firmicutes	Negativicutes	Acidaminococcales	Acidaminococcaceae	Acidaminococcus	unclassified	-	-
group	18679	1	-	-	-	-	HG2838909	information storage and processing	Translation, ribosomal structure and biogenesis	25V81	Formation of pseudouridine at positions 38, 39 and 40 in the anticodon stem and loop of transfer RNAs	515620.EUBELI_01700	Bacteria	various	various	various	various	various	various	unclassified	unclassified	0.1	-	0.1	-	0.0	-	0.0	-	1/1	1/1	1/1	1/1	1/1	1/1	1/1	1/1	1/1	1/1	1/1	1/1	0/0	0/0
member	18679	-	-	-	-	-	HG2838909	information storage and processing	Translation, ribosomal structure and biogenesis	25V81	Formation of pseudouridine at positions 38, 39 and 40 in the anticodon stem and loop of transfer RNAs	515620.EUBELI_01700	Bacteria	Bacteroidetes	Bacteroidia	Bacteroidales	Bacteroidaceae	Bacteroides	Bacteroides galacturonicus	unclassified	unclassified
member	18679	-	-	-	-	-	HG2838909	-	-	-	-	-	Bacteria	Firmicutes	Clostridia	Eubacteriales	Eubacteriaceae	Eubacterium	Eubacterium sp. CAG76_36_125	-	-
member	18679	-	-	-	-	-	HG2838909	-	-	-	-	-	Bacteria	Firmicutes	Clostridia	Eubacteriales	Lachnospiraceae	Lachnospira	Lachnospira pectinoschiza	-	-
group	18680	1	-	-	-	-	HG2839009	poorly characterized	Function unknown	268X1	NADPH-dependent FMN reductase	457421.CBFG_05092	Bacteria	Firmicutes	Clostridia	Eubacteriales	various	unclassified	various	1,4-benzoquinone reductase (EC. 1.6.5.6)	AA6	0.1	-	0.1	-	0.0	-	0.0	-	1/1	1/1	1/1	1/1	1/1	1/1	1/1	1/1	1/1	1/1	1/1	1/1	1/1	1/1
member	18680	-	-	-	-	-	HG2839009	poorly characterized	Function unknown	268X1	NADPH-dependent FMN reductase	457421.CBFG_05092	Bacteria	Firmicutes	Clostridia	Eubacteriales	Lachnospiraceae	unclassified	unclassified	1,4-benzoquinone reductase (EC. 1.6.5.6)	AA6
member	18680	-	-	-	-	-	HG2839009	-	-	-	-	-	Bacteria	Firmicutes	Clostridia	Eubacteriales	unclassified	unclassified	Clostridiales bacterium 1_7_47FAA	-	-
member	18680	-	-	-	-	-	HG2839009	-	-	-	-	-	Bacteria	Firmicutes	Clostridia	Eubacteriales	unclassified	unclassified	Clostridiales bacterium TF09-2AC	-	-
group	18681	1	-	-	-	-	HG2839307	cellular processes and signaling	Signal transduction mechanisms	22H0B	Nacht domain	879308.HMPREF9130_0014	Bacteria	Firmicutes	Clostridia	Eubacteriales	various	various	various	unclassified	unclassified	0.1	-	0.1	-	0.0	-	0.0	-	1/1	1/1	1/1	1/1	1/1	1/1	1/1	1/1	1/1	1/1	1/1	1/1	0/0	0/0
member	18681	-	-	-	-	-	HG2839307	cellular processes and signaling	Signal transduction mechanisms	22H0B	Nacht domain	879308.HMPREF9130_0014	Bacteria	Firmicutes	Clostridia	Eubacteriales	Clostridiaceae	Clostridium	uncultured Clostridium sp.	unclassified	unclassified
member	18681	-	-	-	-	-	HG2839307	-	-	-	-	-	Bacteria	Firmicutes	Clostridia	Eubacteriales	Lachnospiraceae	Faecalimonas	Faecalimonas umbilicata	-	-
group	18682	2	208	228	88.6	88.6	HG2839376;HG3111800	poorly characterized	Function unknown	27W6Z	Psort location Cytoplasmic, score 8.87	411462.DORLON_00790	various	various	various	various	various	various	various	unclassified	unclassified	0.1	-	0.1	-	0.0	-	0.0	-	2/2	2/2	2/2	2/2	2/2	1/2	1/2	1/2	1/2	1/2	1/2	1/2	0/0	0/0
member	18682	-	-	-	-	-	HG2839376	poorly characterized	Function unknown	27W6Z	Psort location Cytoplasmic, score 8.87	411462.DORLON_00790	Viruses	Uroviricota	Caudoviricetes	Caudovirales	Siphoviridae	unclassified	Siphoviridae sp.	unclassified	unclassified
member	18682	-	-	-	-	-	HG3111800	poorly characterized	Function unknown	27W6Z	Psort location Cytoplasmic, score 8.87	411462.DORLON_00790	Bacteria	Firmicutes	Clostridia	Eubacteriales	Lachnospiraceae	Dorea	Dorea longicatena	unclassified	unclassified
group	18683	1	-	-	-	-	HG2839405	metabolism	Carbohydrate transport and metabolism	27TNA	Glycosyl hydrolases family 2, TIM barrel domain	742723.HMPREF9477_01621	Bacteria	Firmicutes	Clostridia	Eubacteriales	Oscillospiraceae	Anaeromassilibacillus	Anaeromassilibacillus sp. 1001302B_160321_C8	beta-galactosidase (EC 3.2.1.23) ; beta-mannosidase (EC 3.2.1.25); beta-glucuronidase (EC 3.2.1.31); alpha-L-arabinofuranosidase (EC 3.2.1.55); mannosylglycoprotein endo-beta-mannosidase (EC 3.2.1.152); exo-beta-glucosaminidase (EC 3.2.1.165); alpha-L-arabinopyranosidase (EC 3.2.1.-); beta-galacturonidase (EC 3.2.1.-); beta-xylosidase (EC 3.2.1.37); beta-D-galactofuranosidase (EC 3.2.1.146);	GH2	0.1	-	0.1	-	0.0	-	0.0	-	1/1	1/1	1/1	1/1	1/1	1/1	1/1	1/1	1/1	1/1	1/1	1/1	1/1	1/1
member	18683	-	-	-	-	-	HG2839405	metabolism	Carbohydrate transport and metabolism	27TNA	Glycosyl hydrolases family 2, TIM barrel domain	742723.HMPREF9477_01621	Bacteria	Firmicutes	Clostridia	Eubacteriales	Oscillospiraceae	Anaeromassilibacillus	Anaeromassilibacillus sp. 1001302B_160321_C8	beta-galactosidase (EC 3.2.1.23) ; beta-mannosidase (EC 3.2.1.25); beta-glucuronidase (EC 3.2.1.31); alpha-L-arabinofuranosidase (EC 3.2.1.55); mannosylglycoprotein endo-beta-mannosidase (EC 3.2.1.152); exo-beta-glucosaminidase (EC 3.2.1.165); alpha-L-arabinopyranosidase (EC 3.2.1.-); beta-galacturonidase (EC 3.2.1.-); beta-xylosidase (EC 3.2.1.37); beta-D-galactofuranosidase (EC 3.2.1.146);	GH2
group	18684	1	-	-	-	-	HG2839436	unclassified	unclassified	unclassified	unclassified	unclassified	Bacteria	Candidatus Melainabacteria	unclassified	various	various	various	various	unclassified	unclassified	0.1	-	0.1	-	0.0	-	0.0	-	0/0	0/0	0/0	0/0	0/0	1/1	1/1	1/1	1/1	1/1	1/1	1/1	0/0	0/0
member	18684	-	-	-	-	-	HG2839436	unclassified	unclassified	unclassified	unclassified	unclassified	Bacteria	Candidatus Melainabacteria	unclassified	Candidatus Gastranaerophilales	unclassified	unclassified	Candidatus Gastranaerophilales bacterium HUM_1	unclassified	unclassified
group	18685	3	208	293	69.97	87.03	HG2839440;HG3493575;HG3858266	unclassified	unclassified	2244A	unclassified	742740.HMPREF9474_01595	Bacteria	Firmicutes	Clostridia	Eubacteriales	Clostridiaceae	Clostridium	Clostridium fessum	unclassified	unclassified	0.1	-	0.1	-	0.0	-	0.0	-	3/3	3/3	3/3	3/3	3/3	3/3	3/3	3/3	3/3	3/3	3/3	2/3	0/0	0/0
member	18685	-	-	-	-	-	HG2839440	unclassified	unclassified	2244A	unclassified	742740.HMPREF9474_01595	Bacteria	Firmicutes	Clostridia	Eubacteriales	Clostridiaceae	Clostridium	Clostridium fessum	unclassified	unclassified
member	18685	-	-	-	-	-	HG3493575	unclassified	unclassified	2244A	unclassified	742740.HMPREF9474_01595	Bacteria	Firmicutes	Clostridia	Eubacteriales	Clostridiaceae	Clostridium	Clostridium fessum	unclassified	unclassified
member	18685	-	-	-	-	-	HG3858266	unclassified	unclassified	2244A	unclassified	742740.HMPREF9474_01595	Bacteria	Firmicutes	Clostridia	Eubacteriales	Clostridiaceae	Clostridium	Clostridium sp. CAG:43	unclassified	unclassified
group	18686	1	-	-	-	-	HG2839581	metabolism	Inorganic ion transport and metabolism	2IZHE	COG0491 Zn-dependent hydrolases, including glyoxylases	237368.SCABRO_01143	Bacteria	Candidatus Melainabacteria	unclassified	unclassified	unclassified	unclassified	various	unclassified	unclassified	0.1	-	0.1	-	0.0	-	0.0	-	1/1	1/1	1/1	1/1	1/1	1/1	1/1	1/1	1/1	1/1	1/1	1/1	0/0	0/0
member	18686	-	-	-	-	-	HG2839581	metabolism	Inorganic ion transport and metabolism	2IZHE	COG0491 Zn-dependent hydrolases, including glyoxylases	237368.SCABRO_01143	Bacteria	Candidatus Melainabacteria	unclassified	unclassified	unclassified	unclassified	Candidatus Melainabacteria bacterium	unclassified	unclassified
group	18687	2	208	334	54.19	54.19	HG2839607;HG4215619	poorly characterized	Function unknown	26ZXE	NMT1-like family	358681.BBR47_09160	Bacteria	Firmicutes	Clostridia	Eubacteriales	Oscillospiraceae	Oscillibacter	Oscillibacter sp. MSJ-31	unclassified	unclassified	0.1	-	0.1	-	0.0	-	0.0	-	2/2	2/2	2/2	2/2	2/2	1/2	1/2	1/2	1/2	1/2	1/2	1/2	0/0	0/0
member	18687	-	-	-	-	-	HG2839607	poorly characterized	Function unknown	26ZXE	NMT1-like family	358681.BBR47_09160	Bacteria	Firmicutes	Clostridia	Eubacteriales	Oscillospiraceae	Oscillibacter	Oscillibacter sp. MSJ-31	unclassified	unclassified
member	18687	-	-	-	-	-	HG4215619	poorly characterized	Function unknown	26ZXE	NMT1-like family	358681.BBR47_09160	unclassified	unclassified	unclassified	unclassified	unclassified	unclassified	unclassified	unclassified	unclassified
group	18688	1	-	-	-	-	HG2839723	poorly characterized	Function unknown	COG0110	O-acyltransferase activity	443254.Marpi_1196	Bacteria	Bacteroidetes	Bacteroidia	Bacteroidales	Bacteroidaceae	Bacteroides	various	unclassified	unclassified	0.1	-	0.1	-	0.0	-	0.0	-	1/1	1/1	1/1	1/1	1/1	1/1	1/1	1/1	1/1	1/1	1/1	1/1	0/0	0/0
member	18688	-	-	-	-	-	HG2839723	poorly characterized	Function unknown	COG0110	O-acyltransferase activity	443254.Marpi_1196	Bacteria	Bacteroidetes	Bacteroidia	Bacteroidales	Bacteroidaceae	Bacteroides	Bacteroides dorei CAG:222	unclassified	unclassified
member	18688	-	-	-	-	-	HG2839723	-	-	-	-	-	Bacteria	Bacteroidetes	Bacteroidia	Bacteroidales	Bacteroidaceae	Bacteroides	Bacteroides sp. AF17-1	-	-
group	18689	1	-	-	-	-	HG2839735	unclassified	unclassified	3NNBY	unclassified	436717.AOLE_12805	Bacteria	Proteobacteria	Gammaproteobacteria	Moraxellales	Moraxellaceae	Acinetobacter	Acinetobacter baumannii	unclassified	unclassified	0.1	-	0.1	-	0.0	-	0.0	-	1/1	1/1	1/1	1/1	1/1	1/1	1/1	1/1	1/1	1/1	1/1	1/1	0/0	0/0
member	18689	-	-	-	-	-	HG2839735	unclassified	unclassified	3NNBY	unclassified	436717.AOLE_12805	Bacteria	Proteobacteria	Gammaproteobacteria	Moraxellales	Moraxellaceae	Acinetobacter	Acinetobacter baumannii	unclassified	unclassified
group	18690	2	208	465	44.09	44.09	HG2839768;HG4936171	cellular processes and signaling	Defense mechanisms	25VJ5	Psort location CytoplasmicMembrane, score	1235790.C805_00667	Bacteria	Firmicutes	Clostridia	Eubacteriales	Lachnospiraceae	Coprococcus	Coprococcus catus	unclassified	unclassified	0.1	-	0.1	-	0.0	-	0.0	-	2/2	2/2	2/2	2/2	2/2	2/2	2/2	2/2	2/2	2/2	2/2	2/2	0/0	0/0
member	18690	-	-	-	-	-	HG2839768	cellular processes and signaling	Defense mechanisms	25VJ5	Psort location CytoplasmicMembrane, score	1235790.C805_00667	Bacteria	Firmicutes	Clostridia	Eubacteriales	Lachnospiraceae	Coprococcus	Coprococcus catus	unclassified	unclassified
member	18690	-	-	-	-	-	HG4936171	cellular processes and signaling	Defense mechanisms	25VJ5	Psort location CytoplasmicMembrane, score	1235790.C805_00667	Bacteria	Firmicutes	Clostridia	Eubacteriales	Lachnospiraceae	Coprococcus	Coprococcus catus	unclassified	unclassified
group	18691	2	208	465	39.14	39.14	HG2839775;HG4936874	metabolism	Inorganic ion transport and metabolism	27IS9	Cation transport protein	1235793.C809_00125	Bacteria	Firmicutes	Clostridia	Eubacteriales	Lachnospiraceae	Roseburia	Roseburia sp. CAG:100	unclassified	unclassified	0.1	-	0.1	-	0.0	-	0.0	-	2/2	2/2	2/2	2/2	2/2	2/2	2/2	2/2	2/2	2/2	2/2	2/2	0/0	0/0
member	18691	-	-	-	-	-	HG2839775	metabolism	Inorganic ion transport and metabolism	27IS9	Cation transport protein	1235793.C809_00125	Bacteria	Firmicutes	Clostridia	Eubacteriales	Lachnospiraceae	Roseburia	Roseburia sp. CAG:100	unclassified	unclassified
member	18691	-	-	-	-	-	HG4936874	metabolism	Inorganic ion transport and metabolism	27IS9	Cation transport protein	1235793.C809_00125	Bacteria	Firmicutes	Clostridia	Eubacteriales	Lachnospiraceae	Roseburia	Roseburia sp. CAG:100	unclassified	unclassified
group	18692	2	208	247	52.88	52.88	HG2839793;HG3361097	cellular processes and signaling	Posttranslational modification, protein turnover, chaperones	1RRJN	YfdX protein	various	Bacteria	Proteobacteria	Gammaproteobacteria	Enterobacterales	various	various	various	unclassified	unclassified	0.1	-	0.1	-	0.0	-	0.0	-	2/2	2/2	2/2	2/2	1/2	2/2	2/2	2/2	2/2	2/2	2/2	1/2	0/0	0/0
member	18692	-	-	-	-	-	HG2839793	cellular processes and signaling	Posttranslational modification, protein turnover, chaperones	1RRJN	YfdX protein	571.MC52_00935	Bacteria	Proteobacteria	Gammaproteobacteria	Enterobacterales	Enterobacteriaceae	Citrobacter	Citrobacter youngae	unclassified	unclassified
member	18692	-	-	-	-	-	HG2839793	-	-	-	-	-	Bacteria	Proteobacteria	Gammaproteobacteria	Enterobacterales	Enterobacteriaceae	Enterobacter	Enterobacter kobei	-	-
member	18692	-	-	-	-	-	HG2839793	-	-	-	-	-	Bacteria	Proteobacteria	Gammaproteobacteria	Enterobacterales	Enterobacteriaceae	Escherichia	Escherichia coli	-	-
member	18692	-	-	-	-	-	HG2839793	-	-	-	-	-	Bacteria	Proteobacteria	Gammaproteobacteria	Enterobacterales	Enterobacteriaceae	Salmonella	Salmonella enterica	-	-
member	18692	-	-	-	-	-	HG2839793	-	-	-	-	-	Bacteria	Proteobacteria	Gammaproteobacteria	Enterobacterales	Enterobacteriaceae	unclassified	unclassified	-	-
member	18692	-	-	-	-	-	HG3361097	cellular processes and signaling	Posttranslational modification, protein turnover, chaperones	1RRJN	YfdX protein	1006000.GKAS_04403	Bacteria	Proteobacteria	Gammaproteobacteria	Enterobacterales	Enterobacteriaceae	Citrobacter	Citrobacter freundii	unclassified	unclassified
member	18692	-	-	-	-	-	HG3361097	-	-	-	-	-	Bacteria	Proteobacteria	Gammaproteobacteria	Enterobacterales	Enterobacteriaceae	Citrobacter	Citrobacter freundii complex sp. CFNIH4	-	-
member	18692	-	-	-	-	-	HG3361097	-	-	-	-	-	Bacteria	Proteobacteria	Gammaproteobacteria	Enterobacterales	Enterobacteriaceae	Enterobacter	Enterobacter hormaechei	-	-
member	18692	-	-	-	-	-	HG3361097	-	-	-	-	-	Bacteria	Proteobacteria	Gammaproteobacteria	Enterobacterales	Enterobacteriaceae	Klebsiella	Klebsiella sp. STW0522-44	-	-
member	18692	-	-	-	-	-	HG3361097	-	-	-	-	-	Bacteria	Proteobacteria	Gammaproteobacteria	Enterobacterales	unclassified	unclassified	unclassified	-	-
group	18693	1	-	-	-	-	HG2839807	information storage and processing	Replication, recombination and repair	3WGKX	ATP-dependent DNA helicase	1235835.C814_00497	Viruses	Uroviricota	Caudoviricetes	Caudovirales	Myoviridae	unclassified	various	unclassified	unclassified	0.1	-	0.1	-	0.0	-	0.0	-	1/1	1/1	1/1	1/1	1/1	1/1	1/1	1/1	1/1	1/1	1/1	1/1	0/0	0/0
member	18693	-	-	-	-	-	HG2839807	information storage and processing	Replication, recombination and repair	3WGKX	ATP-dependent DNA helicase	1235835.C814_00497	Viruses	Uroviricota	Caudoviricetes	Caudovirales	Myoviridae	unclassified	Myoviridae sp.	unclassified	unclassified
group	18694	1	-	-	-	-	HG2839926	metabolism	Amino acid transport and metabolism	3VNXE	Catalyzes the reduction of 1-pyrroline-5-carboxylate (PCA) to L-proline	877415.JNJQ01000002_gene2407	Bacteria	Firmicutes	Erysipelotrichia	Erysipelotrichales	Erysipelotrichaceae	Lactimicrobium	Lactimicrobium massiliense	unclassified	unclassified	0.1	-	0.1	-	0.0	-	0.0	-	1/1	1/1	1/1	1/1	1/1	1/1	1/1	1/1	1/1	1/1	1/1	1/1	0/0	0/0
member	18694	-	-	-	-	-	HG2839926	metabolism	Amino acid transport and metabolism	3VNXE	Catalyzes the reduction of 1-pyrroline-5-carboxylate (PCA) to L-proline	877415.JNJQ01000002_gene2407	Bacteria	Firmicutes	Erysipelotrichia	Erysipelotrichales	Erysipelotrichaceae	Lactimicrobium	Lactimicrobium massiliense	unclassified	unclassified
group	18695	1	-	-	-	-	HG2840297	unclassified	unclassified	unclassified	unclassified	unclassified	unclassified	unclassified	unclassified	unclassified	unclassified	unclassified	unclassified	unclassified	unclassified	0.1	-	0.1	-	0.0	-	0.0	-	0/0	0/0	0/0	0/0	0/0	0/0	0/0	0/0	0/0	0/0	0/0	0/0	0/0	0/0
member	18695	-	-	-	-	-	HG2840297	unclassified	unclassified	unclassified	unclassified	unclassified	unclassified	unclassified	unclassified	unclassified	unclassified	unclassified	unclassified	unclassified	unclassified
group	18696	1	-	-	-	-	HG2840420	information storage and processing	Replication, recombination and repair	3WGBZ	EcoEI R protein C-terminal	718252.FP2_18260	Viruses	Uroviricota	Caudoviricetes	Caudovirales	Siphoviridae	unclassified	various	unclassified	unclassified	0.1	-	0.1	-	0.0	-	0.0	-	1/1	1/1	1/1	1/1	1/1	1/1	1/1	1/1	1/1	1/1	1/1	1/1	0/0	0/0
member	18696	-	-	-	-	-	HG2840420	information storage and processing	Replication, recombination and repair	3WGBZ	EcoEI R protein C-terminal	718252.FP2_18260	Viruses	Uroviricota	Caudoviricetes	Caudovirales	Siphoviridae	unclassified	Siphoviridae sp.	unclassified	unclassified
group	18697	2	208	210	90.48	90.48	HG2840492;HG2873225	cellular processes and signaling	Cell wall/membrane/envelope biogenesis	3WHU2	Bacterial sugar transferase	411471.SUBVAR_05332	Bacteria	Firmicutes	Clostridia	Eubacteriales	unclassified	various	various	unclassified	unclassified	0.1	-	0.1	-	0.0	-	0.0	-	2/2	2/2	2/2	2/2	2/2	2/2	2/2	2/2	2/2	2/2	2/2	2/2	0/0	0/0
member	18697	-	-	-	-	-	HG2840492	cellular processes and signaling	Cell wall/membrane/envelope biogenesis	3WHU2	Bacterial sugar transferase	411471.SUBVAR_05332	Bacteria	Firmicutes	Clostridia	Eubacteriales	unclassified	Gemmiger	Gemmiger formicilis	unclassified	unclassified
member	18697	-	-	-	-	-	HG2873225	cellular processes and signaling	Cell wall/membrane/envelope biogenesis	3WHU2	Bacterial sugar transferase	411471.SUBVAR_05332	Bacteria	Firmicutes	Clostridia	Eubacteriales	unclassified	Gemmiger	Gemmiger formicilis	unclassified	unclassified
group	18698	3	208	273	75.82	100.0	HG2840632;HG3656435;P26569	information storage and processing	Chromatin structure and dynamics	3HXB0	nucleosome assembly	3702.AT2G30620.1	Eukaryota	Streptophyta	Magnoliopsida	Brassicales	Brassicaceae	Arabidopsis	various	unclassified	unclassified	0.1	-	0.1	-	0.0	-	0.0	-	3/3	3/3	3/3	3/3	3/3	3/3	3/3	3/3	3/3	3/3	3/3	3/3	0/0	0/0
member	18698	-	-	-	-	-	HG2840632	information storage and processing	Chromatin structure and dynamics	3HXB0	nucleosome assembly	3702.AT2G30620.1	Eukaryota	Streptophyta	Magnoliopsida	Brassicales	Brassicaceae	Arabidopsis	Arabidopsis thaliana	unclassified	unclassified
member	18698	-	-	-	-	-	HG3656435	information storage and processing	Chromatin structure and dynamics	3HXB0	nucleosome assembly	3702.AT2G30620.1	Eukaryota	Streptophyta	Magnoliopsida	Brassicales	Brassicaceae	Arabidopsis	Arabidopsis suecica	unclassified	unclassified
member	18698	-	-	-	-	-	HG3656435	-	-	-	-	-	Eukaryota	Streptophyta	Magnoliopsida	Brassicales	Brassicaceae	Arabidopsis	Arabidopsis thaliana	-	-
member	18698	-	-	-	-	-	HG3656435	-	-	-	-	-	Eukaryota	Streptophyta	Magnoliopsida	Brassicales	Brassicaceae	Arabidopsis	Arabidopsis thaliana x Arabidopsis arenosa	-	-
member	18698	-	-	-	-	-	P26569	information storage and processing	Chromatin structure and dynamics	3HXB0	nucleosome assembly	3702.AT2G30620.1	Eukaryota	Streptophyta	Magnoliopsida	Brassicales	Brassicaceae	Arabidopsis	Arabidopsis suecica	unclassified	unclassified
member	18698	-	-	-	-	-	P26569	-	-	-	-	-	Eukaryota	Streptophyta	Magnoliopsida	Brassicales	Brassicaceae	Arabidopsis	Arabidopsis thaliana	-	-
member	18698	-	-	-	-	-	P26569	-	-	-	-	-	Eukaryota	Streptophyta	Magnoliopsida	Brassicales	Brassicaceae	Arabidopsis	Arabidopsis thaliana x Arabidopsis arenosa	-	-
group	18699	9	208	402	20.65	99.75	HG2840814;HG3763134;HG4603339;HG4603616;HG4626159;HG4636689;HG4639841;HG4641184;HG4642324	cellular processes and signaling	Cell wall/membrane/envelope biogenesis	4AMCZ	Psort location OuterMembrane, score	357276.EL88_21490	Bacteria	Bacteroidetes	Bacteroidia	Bacteroidales	Bacteroidaceae	various	various	unclassified	unclassified	0.1	-	0.1	-	0.0	-	0.0	-	9/9	9/9	9/9	9/9	8/9	9/9	9/9	9/9	9/9	9/9	9/9	8/9	0/0	0/0
member	18699	-	-	-	-	-	HG2840814	cellular processes and signaling	Cell wall/membrane/envelope biogenesis	4AMCZ	Psort location OuterMembrane, score	357276.EL88_21490	Bacteria	Bacteroidetes	Bacteroidia	Bacteroidales	Bacteroidaceae	Bacteroides	Bacteroides sp. 3_1_33FAA	unclassified	unclassified
member	18699	-	-	-	-	-	HG2840814	-	-	-	-	-	Bacteria	Bacteroidetes	Bacteroidia	Bacteroidales	Bacteroidaceae	Bacteroides	Bacteroides sp. 3_1_40A	-	-
member	18699	-	-	-	-	-	HG2840814	-	-	-	-	-	Bacteria	Bacteroidetes	Bacteroidia	Bacteroidales	Bacteroidaceae	Bacteroides	Bacteroides sp. 4_3_47FAA	-	-
member	18699	-	-	-	-	-	HG2840814	-	-	-	-	-	Bacteria	Bacteroidetes	Bacteroidia	Bacteroidales	Bacteroidaceae	Bacteroides	Bacteroides sp. 9_1_42FAA	-	-
member	18699	-	-	-	-	-	HG2840814	-	-	-	-	-	Bacteria	Bacteroidetes	Bacteroidia	Bacteroidales	Bacteroidaceae	Bacteroides	Bacteroides sp. AF17-1	-	-
member	18699	-	-	-	-	-	HG2840814	-	-	-	-	-	Bacteria	Bacteroidetes	Bacteroidia	Bacteroidales	Bacteroidaceae	Bacteroides	Bacteroides sp. AF25-18	-	-
member	18699	-	-	-	-	-	HG2840814	-	-	-	-	-	Bacteria	Bacteroidetes	Bacteroidia	Bacteroidales	Bacteroidaceae	Bacteroides	Bacteroides sp. AF32-15BH	-	-
member	18699	-	-	-	-	-	HG2840814	-	-	-	-	-	Bacteria	Bacteroidetes	Bacteroidia	Bacteroidales	Bacteroidaceae	Bacteroides	Bacteroides sp. AF39-10AT	-	-
member	18699	-	-	-	-	-	HG2840814	-	-	-	-	-	Bacteria	Bacteroidetes	Bacteroidia	Bacteroidales	Bacteroidaceae	Bacteroides	Bacteroides sp. AM23-18	-	-
member	18699	-	-	-	-	-	HG2840814	-	-	-	-	-	Bacteria	Bacteroidetes	Bacteroidia	Bacteroidales	Bacteroidaceae	Bacteroides	Bacteroides sp. AM26-11	-	-
member	18699	-	-	-	-	-	HG2840814	-	-	-	-	-	Bacteria	Bacteroidetes	Bacteroidia	Bacteroidales	Bacteroidaceae	Bacteroides	Bacteroides sp. AM27-13	-	-
member	18699	-	-	-	-	-	HG2840814	-	-	-	-	-	Bacteria	Bacteroidetes	Bacteroidia	Bacteroidales	Bacteroidaceae	Bacteroides	Bacteroides vulgatus CAG:6	-	-
member	18699	-	-	-	-	-	HG2840814	-	-	-	-	-	Bacteria	Bacteroidetes	Bacteroidia	Bacteroidales	Bacteroidaceae	Phocaeicola	Phocaeicola dorei	-	-
member	18699	-	-	-	-	-	HG2840814	-	-	-	-	-	Bacteria	Bacteroidetes	Bacteroidia	Bacteroidales	Bacteroidaceae	Phocaeicola	Phocaeicola vulgatus	-	-
member	18699	-	-	-	-	-	HG2840814	-	-	-	-	-	Bacteria	Bacteroidetes	Bacteroidia	Bacteroidales	Bacteroidaceae	unclassified	unclassified	-	-
member	18699	-	-	-	-	-	HG3763134	cellular processes and signaling	Cell wall/membrane/envelope biogenesis	4AMCZ	Psort location OuterMembrane, score	357276.EL88_21490	Bacteria	Bacteroidetes	Bacteroidia	Bacteroidales	Bacteroidaceae	Phocaeicola	Phocaeicola dorei	unclassified	unclassified
member	18699	-	-	-	-	-	HG3763134	-	-	-	-	-	Bacteria	Bacteroidetes	Bacteroidia	Bacteroidales	Bacteroidaceae	Phocaeicola	Phocaeicola vulgatus	-	-
member	18699	-	-	-	-	-	HG4603339	cellular processes and signaling	Cell wall/membrane/envelope biogenesis	4AMCZ	Psort location OuterMembrane, score	357276.EL88_21490	Bacteria	Bacteroidetes	Bacteroidia	Bacteroidales	Bacteroidaceae	Bacteroides	Bacteroides sp. 3_1_33FAA	unclassified	unclassified
member	18699	-	-	-	-	-	HG4603339	-	-	-	-	-	Bacteria	Bacteroidetes	Bacteroidia	Bacteroidales	Bacteroidaceae	Bacteroides	Bacteroides sp. 3_1_40A	-	-
member	18699	-	-	-	-	-	HG4603339	-	-	-	-	-	Bacteria	Bacteroidetes	Bacteroidia	Bacteroidales	Bacteroidaceae	Bacteroides	Bacteroides sp. 4_3_47FAA	-	-
member	18699	-	-	-	-	-	HG4603339	-	-	-	-	-	Bacteria	Bacteroidetes	Bacteroidia	Bacteroidales	Bacteroidaceae	Bacteroides	Bacteroides sp. 9_1_42FAA	-	-
member	18699	-	-	-	-	-	HG4603339	-	-	-	-	-	Bacteria	Bacteroidetes	Bacteroidia	Bacteroidales	Bacteroidaceae	Bacteroides	Bacteroides sp. AF17-1	-	-
member	18699	-	-	-	-	-	HG4603339	-	-	-	-	-	Bacteria	Bacteroidetes	Bacteroidia	Bacteroidales	Bacteroidaceae	Bacteroides	Bacteroides sp. AF25-18	-	-
member	18699	-	-	-	-	-	HG4603339	-	-	-	-	-	Bacteria	Bacteroidetes	Bacteroidia	Bacteroidales	Bacteroidaceae	Bacteroides	Bacteroides sp. AF32-15BH	-	-
member	18699	-	-	-	-	-	HG4603339	-	-	-	-	-	Bacteria	Bacteroidetes	Bacteroidia	Bacteroidales	Bacteroidaceae	Bacteroides	Bacteroides sp. AF39-10AT	-	-
member	18699	-	-	-	-	-	HG4603339	-	-	-	-	-	Bacteria	Bacteroidetes	Bacteroidia	Bacteroidales	Bacteroidaceae	Bacteroides	Bacteroides sp. AM23-18	-	-
member	18699	-	-	-	-	-	HG4603339	-	-	-	-	-	Bacteria	Bacteroidetes	Bacteroidia	Bacteroidales	Bacteroidaceae	Bacteroides	Bacteroides sp. AM26-11	-	-
member	18699	-	-	-	-	-	HG4603339	-	-	-	-	-	Bacteria	Bacteroidetes	Bacteroidia	Bacteroidales	Bacteroidaceae	Bacteroides	Bacteroides sp. AM27-13	-	-
member	18699	-	-	-	-	-	HG4603339	-	-	-	-	-	Bacteria	Bacteroidetes	Bacteroidia	Bacteroidales	Bacteroidaceae	Bacteroides	Bacteroides vulgatus CAG:6	-	-
member	18699	-	-	-	-	-	HG4603339	-	-	-	-	-	Bacteria	Bacteroidetes	Bacteroidia	Bacteroidales	Bacteroidaceae	Phocaeicola	Phocaeicola dorei	-	-
member	18699	-	-	-	-	-	HG4603339	-	-	-	-	-	Bacteria	Bacteroidetes	Bacteroidia	Bacteroidales	Bacteroidaceae	Phocaeicola	Phocaeicola vulgatus	-	-
member	18699	-	-	-	-	-	HG4603339	-	-	-	-	-	Bacteria	Bacteroidetes	Bacteroidia	Bacteroidales	Bacteroidaceae	unclassified	unclassified	-	-
member	18699	-	-	-	-	-	HG4603616	cellular processes and signaling	Cell wall/membrane/envelope biogenesis	4AMCZ	Psort location OuterMembrane, score	357276.EL88_21490	Bacteria	Bacteroidetes	Bacteroidia	Bacteroidales	Bacteroidaceae	Phocaeicola	Phocaeicola dorei	unclassified	unclassified
member	18699	-	-	-	-	-	HG4626159	cellular processes and signaling	Cell wall/membrane/envelope biogenesis	4AMCZ	Psort location OuterMembrane, score	357276.EL88_21490	Bacteria	Bacteroidetes	Bacteroidia	Bacteroidales	Bacteroidaceae	Bacteroides	Bacteroides sp. 3_1_40A	unclassified	unclassified
member	18699	-	-	-	-	-	HG4626159	-	-	-	-	-	Bacteria	Bacteroidetes	Bacteroidia	Bacteroidales	Bacteroidaceae	Bacteroides	Bacteroides sp. 4_3_47FAA	-	-
member	18699	-	-	-	-	-	HG4626159	-	-	-	-	-	Bacteria	Bacteroidetes	Bacteroidia	Bacteroidales	Bacteroidaceae	Bacteroides	Bacteroides sp. 9_1_42FAA	-	-
member	18699	-	-	-	-	-	HG4626159	-	-	-	-	-	Bacteria	Bacteroidetes	Bacteroidia	Bacteroidales	Bacteroidaceae	Bacteroides	Bacteroides sp. AF17-1	-	-
member	18699	-	-	-	-	-	HG4626159	-	-	-	-	-	Bacteria	Bacteroidetes	Bacteroidia	Bacteroidales	Bacteroidaceae	Bacteroides	Bacteroides sp. AF25-18	-	-
member	18699	-	-	-	-	-	HG4626159	-	-	-	-	-	Bacteria	Bacteroidetes	Bacteroidia	Bacteroidales	Bacteroidaceae	Bacteroides	Bacteroides sp. AF32-15BH	-	-
member	18699	-	-	-	-	-	HG4626159	-	-	-	-	-	Bacteria	Bacteroidetes	Bacteroidia	Bacteroidales	Bacteroidaceae	Bacteroides	Bacteroides sp. AF39-10AT	-	-
member	18699	-	-	-	-	-	HG4626159	-	-	-	-	-	Bacteria	Bacteroidetes	Bacteroidia	Bacteroidales	Bacteroidaceae	Bacteroides	Bacteroides sp. AM23-18	-	-
member	18699	-	-	-	-	-	HG4626159	-	-	-	-	-	Bacteria	Bacteroidetes	Bacteroidia	Bacteroidales	Bacteroidaceae	Bacteroides	Bacteroides sp. AM26-11	-	-
member	18699	-	-	-	-	-	HG4626159	-	-	-	-	-	Bacteria	Bacteroidetes	Bacteroidia	Bacteroidales	Bacteroidaceae	Bacteroides	Bacteroides sp. AM27-13	-	-
member	18699	-	-	-	-	-	HG4626159	-	-	-	-	-	Bacteria	Bacteroidetes	Bacteroidia	Bacteroidales	Bacteroidaceae	Bacteroides	Bacteroides vulgatus CAG:6	-	-
member	18699	-	-	-	-	-	HG4626159	-	-	-	-	-	Bacteria	Bacteroidetes	Bacteroidia	Bacteroidales	Bacteroidaceae	Phocaeicola	Phocaeicola dorei	-	-
member	18699	-	-	-	-	-	HG4626159	-	-	-	-	-	Bacteria	Bacteroidetes	Bacteroidia	Bacteroidales	Bacteroidaceae	Phocaeicola	Phocaeicola vulgatus	-	-
member	18699	-	-	-	-	-	HG4626159	-	-	-	-	-	Bacteria	Bacteroidetes	Bacteroidia	Bacteroidales	Bacteroidaceae	unclassified	unclassified	-	-
member	18699	-	-	-	-	-	HG4636689	cellular processes and signaling	Cell wall/membrane/envelope biogenesis	4AMCZ	Psort location OuterMembrane, score	1121098.HMPREF1534_02385	Bacteria	Bacteroidetes	Bacteroidia	Bacteroidales	Bacteroidaceae	Bacteroides	Bacteroides sp. AM16-15	unclassified	unclassified
member	18699	-	-	-	-	-	HG4636689	-	-	-	-	-	Bacteria	Bacteroidetes	Bacteroidia	Bacteroidales	Bacteroidaceae	Bacteroides	Bacteroides sp. AM25-34	-	-
member	18699	-	-	-	-	-	HG4636689	-	-	-	-	-	Bacteria	Bacteroidetes	Bacteroidia	Bacteroidales	Bacteroidaceae	Phocaeicola	Phocaeicola massiliensis	-	-
member	18699	-	-	-	-	-	HG4639841	cellular processes and signaling	Cell wall/membrane/envelope biogenesis	4AMCZ	Psort location OuterMembrane, score	357276.EL88_21490	Bacteria	Bacteroidetes	Bacteroidia	Bacteroidales	Bacteroidaceae	Phocaeicola	Phocaeicola dorei	unclassified	unclassified
member	18699	-	-	-	-	-	HG4639841	-	-	-	-	-	Bacteria	Bacteroidetes	Bacteroidia	Bacteroidales	Bacteroidaceae	Phocaeicola	Phocaeicola vulgatus	-	-
member	18699	-	-	-	-	-	HG4641184	cellular processes and signaling	Cell wall/membrane/envelope biogenesis	4AMCZ	Psort location OuterMembrane, score	357276.EL88_21490	Bacteria	Bacteroidetes	Bacteroidia	Bacteroidales	Bacteroidaceae	Phocaeicola	Phocaeicola dorei	unclassified	unclassified
member	18699	-	-	-	-	-	HG4641184	-	-	-	-	-	Bacteria	Bacteroidetes	Bacteroidia	Bacteroidales	Bacteroidaceae	Phocaeicola	Phocaeicola vulgatus	-	-
member	18699	-	-	-	-	-	HG4642324	cellular processes and signaling	Cell wall/membrane/envelope biogenesis	4AMCZ	Psort location OuterMembrane, score	357276.EL88_21490	Bacteria	Bacteroidetes	Bacteroidia	Bacteroidales	Bacteroidaceae	Bacteroides	Bacteroides sp. 3_1_33FAA	unclassified	unclassified
member	18699	-	-	-	-	-	HG4642324	-	-	-	-	-	Bacteria	Bacteroidetes	Bacteroidia	Bacteroidales	Bacteroidaceae	Bacteroides	Bacteroides sp. 3_1_40A	-	-
member	18699	-	-	-	-	-	HG4642324	-	-	-	-	-	Bacteria	Bacteroidetes	Bacteroidia	Bacteroidales	Bacteroidaceae	Bacteroides	Bacteroides sp. 4_3_47FAA	-	-
member	18699	-	-	-	-	-	HG4642324	-	-	-	-	-	Bacteria	Bacteroidetes	Bacteroidia	Bacteroidales	Bacteroidaceae	Bacteroides	Bacteroides sp. 9_1_42FAA	-	-
member	18699	-	-	-	-	-	HG4642324	-	-	-	-	-	Bacteria	Bacteroidetes	Bacteroidia	Bacteroidales	Bacteroidaceae	Bacteroides	Bacteroides sp. AF17-1	-	-
member	18699	-	-	-	-	-	HG4642324	-	-	-	-	-	Bacteria	Bacteroidetes	Bacteroidia	Bacteroidales	Bacteroidaceae	Bacteroides	Bacteroides sp. AF25-18	-	-
member	18699	-	-	-	-	-	HG4642324	-	-	-	-	-	Bacteria	Bacteroidetes	Bacteroidia	Bacteroidales	Bacteroidaceae	Bacteroides	Bacteroides sp. AF32-15BH	-	-
member	18699	-	-	-	-	-	HG4642324	-	-	-	-	-	Bacteria	Bacteroidetes	Bacteroidia	Bacteroidales	Bacteroidaceae	Bacteroides	Bacteroides sp. AF39-10AT	-	-
member	18699	-	-	-	-	-	HG4642324	-	-	-	-	-	Bacteria	Bacteroidetes	Bacteroidia	Bacteroidales	Bacteroidaceae	Bacteroides	Bacteroides sp. AM23-18	-	-
member	18699	-	-	-	-	-	HG4642324	-	-	-	-	-	Bacteria	Bacteroidetes	Bacteroidia	Bacteroidales	Bacteroidaceae	Bacteroides	Bacteroides sp. AM26-11	-	-
member	18699	-	-	-	-	-	HG4642324	-	-	-	-	-	Bacteria	Bacteroidetes	Bacteroidia	Bacteroidales	Bacteroidaceae	Bacteroides	Bacteroides sp. AM27-13	-	-
member	18699	-	-	-	-	-	HG4642324	-	-	-	-	-	Bacteria	Bacteroidetes	Bacteroidia	Bacteroidales	Bacteroidaceae	Bacteroides	Bacteroides vulgatus CAG:6	-	-
member	18699	-	-	-	-	-	HG4642324	-	-	-	-	-	Bacteria	Bacteroidetes	Bacteroidia	Bacteroidales	Bacteroidaceae	Phocaeicola	Phocaeicola dorei	-	-
member	18699	-	-	-	-	-	HG4642324	-	-	-	-	-	Bacteria	Bacteroidetes	Bacteroidia	Bacteroidales	Bacteroidaceae	Phocaeicola	Phocaeicola vulgatus	-	-
member	18699	-	-	-	-	-	HG4642324	-	-	-	-	-	Bacteria	Bacteroidetes	Bacteroidia	Bacteroidales	Bacteroidaceae	unclassified	unclassified	-	-
group	18700	3	208	1164	17.44	97.94	HG2840827;HG5561931;HG5562015	poorly characterized	Function unknown	4AKUE	domain protein	1121101.HMPREF1532_02608	Viruses	Uroviricota	Caudoviricetes	Caudovirales	Siphoviridae	unclassified	various	unclassified	unclassified	0.1	-	0.1	-	0.0	-	0.0	-	3/3	3/3	3/3	3/3	3/3	3/3	3/3	3/3	3/3	2/3	2/3	2/3	0/0	0/0
member	18700	-	-	-	-	-	HG2840827	poorly characterized	Function unknown	4AKUE	domain protein	1121101.HMPREF1532_02608	Viruses	Uroviricota	Caudoviricetes	Caudovirales	Podoviridae	unclassified	Podoviridae sp.	unclassified	unclassified
member	18700	-	-	-	-	-	HG5561931	poorly characterized	Function unknown	4AKUE	domain protein	1121101.HMPREF1532_02608	Viruses	Uroviricota	Caudoviricetes	Caudovirales	Siphoviridae	unclassified	Siphoviridae sp.	unclassified	unclassified
member	18700	-	-	-	-	-	HG5562015	poorly characterized	Function unknown	4AKUE	domain protein	1121101.HMPREF1532_02608	Viruses	Uroviricota	Caudoviricetes	Caudovirales	Siphoviridae	unclassified	Siphoviridae sp.	unclassified	unclassified
group	18701	1	-	-	-	-	HG2840837	metabolism	Nucleotide transport and metabolism	2M9CT	Catalyzes the conversion of uracil and 5-phospho-alpha- D-ribose 1-diphosphate (PRPP) to UMP and diphosphate	573370.DMR_08390	unclassified	unclassified	unclassified	unclassified	unclassified	unclassified	unclassified	unclassified	unclassified	0.1	-	0.1	-	0.0	-	0.0	-	1/1	1/1	1/1	1/1	1/1	0/0	0/0	0/0	0/0	0/0	0/0	0/0	0/0	0/0
member	18701	-	-	-	-	-	HG2840837	metabolism	Nucleotide transport and metabolism	2M9CT	Catalyzes the conversion of uracil and 5-phospho-alpha- D-ribose 1-diphosphate (PRPP) to UMP and diphosphate	573370.DMR_08390	unclassified	unclassified	unclassified	unclassified	unclassified	unclassified	unclassified	unclassified	unclassified
group	18702	1	-	-	-	-	HG2840980	metabolism	Energy production and conversion	22VA1	LUD domain	445970.ALIPUT_00249	Bacteria	Bacteroidetes	Bacteroidia	Bacteroidales	Rikenellaceae	Alistipes	Alistipes putredinis	unclassified	unclassified	0.1	-	0.1	-	0.0	-	0.0	-	1/1	1/1	1/1	1/1	1/1	1/1	1/1	1/1	1/1	1/1	1/1	1/1	0/0	0/0
member	18702	-	-	-	-	-	HG2840980	metabolism	Energy production and conversion	22VA1	LUD domain	445970.ALIPUT_00249	Bacteria	Bacteroidetes	Bacteroidia	Bacteroidales	Rikenellaceae	Alistipes	Alistipes putredinis	unclassified	unclassified
group	18703	4	208	507	33.2	98.23	HG2840988;HG4003575;HG5059106;HG5069795	poorly characterized	Function unknown	3WJFN	Protein of unknown function (DUF3048) C-terminal domain	411471.SUBVAR_06900	Bacteria	Firmicutes	Clostridia	Eubacteriales	Oscillospiraceae	Subdoligranulum	various	unclassified	unclassified	0.1	-	0.1	-	0.0	-	0.0	-	4/4	4/4	4/4	4/4	4/4	2/4	2/4	2/4	2/4	2/4	2/4	1/4	0/0	0/0
member	18703	-	-	-	-	-	HG2840988	poorly characterized	Function unknown	3WJFN	Protein of unknown function (DUF3048) C-terminal domain	411471.SUBVAR_06900	Bacteria	Firmicutes	Clostridia	Eubacteriales	Oscillospiraceae	Subdoligranulum	Subdoligranulum sp. 60_17	unclassified	unclassified
member	18703	-	-	-	-	-	HG4003575	poorly characterized	Function unknown	3WJFN	Protein of unknown function (DUF3048) C-terminal domain	411471.SUBVAR_06900	unclassified	unclassified	unclassified	unclassified	unclassified	unclassified	unclassified	unclassified	unclassified
member	18703	-	-	-	-	-	HG5059106	poorly characterized	Function unknown	3WJFN	Protein of unknown function (DUF3048) C-terminal domain	411471.SUBVAR_06900	Bacteria	Firmicutes	Clostridia	Eubacteriales	Oscillospiraceae	Subdoligranulum	Subdoligranulum sp. APC924/74	unclassified	unclassified
member	18703	-	-	-	-	-	HG5069795	poorly characterized	Function unknown	3WJFN	Protein of unknown function (DUF3048) C-terminal domain	411471.SUBVAR_06900	unclassified	unclassified	unclassified	unclassified	unclassified	unclassified	unclassified	unclassified	unclassified
group	18704	1	-	-	-	-	HG2841032	poorly characterized	Function unknown	3ND07	Flavodoxin-like fold	395963.Bind_0768	Bacteria	Proteobacteria	Alphaproteobacteria	Hyphomicrobiales	Beijerinckiaceae	Beijerinckia	Beijerinckia indica	1,4-benzoquinone reductase (EC. 1.6.5.6)	AA6	0.1	-	0.1	-	0.0	-	0.0	-	1/1	1/1	1/1	1/1	1/1	1/1	1/1	1/1	1/1	1/1	1/1	1/1	1/1	1/1
member	18704	-	-	-	-	-	HG2841032	poorly characterized	Function unknown	3ND07	Flavodoxin-like fold	395963.Bind_0768	Bacteria	Proteobacteria	Alphaproteobacteria	Hyphomicrobiales	Beijerinckiaceae	Beijerinckia	Beijerinckia indica	1,4-benzoquinone reductase (EC. 1.6.5.6)	AA6
group	18705	5	208	449	45.43	98.0	HG2841417;HG2928226;HG3876858;HG4843722;HG4867657	metabolism	Carbohydrate transport and metabolism	4D00M	Bacterial extracellular solute-binding protein	158787.BSCA_1122	Bacteria	Actinobacteria	Actinomycetia	Bifidobacteriales	Bifidobacteriaceae	Bifidobacterium	Bifidobacterium adolescentis	unclassified	unclassified	0.1	-	0.1	-	0.0	-	0.0	-	5/5	5/5	5/5	5/5	5/5	5/5	5/5	5/5	5/5	5/5	5/5	5/5	0/0	0/0
member	18705	-	-	-	-	-	HG2841417	metabolism	Carbohydrate transport and metabolism	4D00M	Bacterial extracellular solute-binding protein	158787.BSCA_1122	Bacteria	Actinobacteria	Actinomycetia	Bifidobacteriales	Bifidobacteriaceae	Bifidobacterium	Bifidobacterium adolescentis	unclassified	unclassified
member	18705	-	-	-	-	-	HG2841417	-	-	-	-	-	Bacteria	Actinobacteria	Actinomycetia	Bifidobacteriales	Bifidobacteriaceae	unclassified	Bifidobacteriaceae bacterium MCC01941	-	-
member	18705	-	-	-	-	-	HG2841417	-	-	-	-	-	Bacteria	Actinobacteria	Actinomycetia	Bifidobacteriales	Bifidobacteriaceae	unclassified	Bifidobacteriaceae bacterium MCC01947	-	-
member	18705	-	-	-	-	-	HG2928226	metabolism	Carbohydrate transport and metabolism	4D00M	Bacterial extracellular solute-binding protein	158787.BSCA_1122	Bacteria	Actinobacteria	Actinomycetia	Bifidobacteriales	Bifidobacteriaceae	Bifidobacterium	Bifidobacterium adolescentis	unclassified	unclassified
member	18705	-	-	-	-	-	HG2928226	-	-	-	-	-	Bacteria	Actinobacteria	Actinomycetia	Bifidobacteriales	Bifidobacteriaceae	Bifidobacterium	Bifidobacterium pseudocatenulatum	-	-
member	18705	-	-	-	-	-	HG2928226	-	-	-	-	-	Bacteria	Actinobacteria	Actinomycetia	Bifidobacteriales	Bifidobacteriaceae	Bifidobacterium	Bifidobacterium sp. N4G05	-	-
member	18705	-	-	-	-	-	HG2928226	-	-	-	-	-	Bacteria	Actinobacteria	Actinomycetia	Bifidobacteriales	Bifidobacteriaceae	Bifidobacterium	Bifidobacterium sp. N5G01	-	-
member	18705	-	-	-	-	-	HG2928226	-	-	-	-	-	Bacteria	Actinobacteria	Actinomycetia	Bifidobacteriales	Bifidobacteriaceae	Bifidobacterium	unclassified	-	-
member	18705	-	-	-	-	-	HG3876858	metabolism	Carbohydrate transport and metabolism	4D00M	Bacterial extracellular solute-binding protein	158787.BSCA_1122	Bacteria	Actinobacteria	Actinomycetia	Bifidobacteriales	Bifidobacteriaceae	Bifidobacterium	Bifidobacterium adolescentis	unclassified	unclassified
member	18705	-	-	-	-	-	HG4843722	metabolism	Carbohydrate transport and metabolism	4D00M	Bacterial extracellular solute-binding protein	158787.BSCA_1122	Bacteria	Actinobacteria	Actinomycetia	Bifidobacteriales	Bifidobacteriaceae	Bifidobacterium	Bifidobacterium adolescentis	unclassified	unclassified
member	18705	-	-	-	-	-	HG4867657	metabolism	Carbohydrate transport and metabolism	4D00M	Bacterial extracellular solute-binding protein	158787.BSCA_1122	Bacteria	Actinobacteria	Actinomycetia	Bifidobacteriales	Bifidobacteriaceae	Bifidobacterium	Bifidobacterium adolescentis	unclassified	unclassified
group	18706	1	-	-	-	-	HG2841444	metabolism	Amino acid transport and metabolism	3WGSI	Catalyzes two activities which are involved in the cyclic version of arginine biosynthesis the synthesis of N- acetylglutamate from glutamate and acetyl-CoA as the acetyl donor, and of ornithine by transacetylation between N(2)-acetylornithine and glutamate	428125.CLOLEP_03649	unclassified	unclassified	unclassified	unclassified	unclassified	unclassified	unclassified	unclassified	unclassified	0.1	-	0.1	-	0.0	-	0.0	-	1/1	1/1	1/1	1/1	1/1	0/0	0/0	0/0	0/0	0/0	0/0	0/0	0/0	0/0
member	18706	-	-	-	-	-	HG2841444	metabolism	Amino acid transport and metabolism	3WGSI	Catalyzes two activities which are involved in the cyclic version of arginine biosynthesis the synthesis of N- acetylglutamate from glutamate and acetyl-CoA as the acetyl donor, and of ornithine by transacetylation between N(2)-acetylornithine and glutamate	428125.CLOLEP_03649	unclassified	unclassified	unclassified	unclassified	unclassified	unclassified	unclassified	unclassified	unclassified
group	18707	1	-	-	-	-	HG2841716	information storage and processing	Translation, ribosomal structure and biogenesis	3F4KC	Formation of pseudouridine at positions 38, 39 and 40 in the anticodon stem and loop of transfer RNAs	148814.JI66_03770	Bacteria	Firmicutes	Clostridia	Eubacteriales	Clostridiaceae	Clostridium	Clostridium sp. CAG:762	unclassified	unclassified	0.1	-	0.1	-	0.0	-	0.0	-	1/1	1/1	1/1	1/1	1/1	1/1	1/1	1/1	1/1	1/1	1/1	1/1	0/0	0/0
member	18707	-	-	-	-	-	HG2841716	information storage and processing	Translation, ribosomal structure and biogenesis	3F4KC	Formation of pseudouridine at positions 38, 39 and 40 in the anticodon stem and loop of transfer RNAs	148814.JI66_03770	Bacteria	Firmicutes	Clostridia	Eubacteriales	Clostridiaceae	Clostridium	Clostridium sp. CAG:762	unclassified	unclassified
group	18708	1	-	-	-	-	HG2841949	information storage and processing	Replication, recombination and repair	4AKM9	DNA ligase that catalyzes the formation of phosphodiester linkages between 5'-phosphoryl and 3'-hydroxyl groups in double-stranded DNA using NAD as a coenzyme and as the energy source for the reaction. It is essential for DNA replication and repair of damaged DNA	226186.BT_0894	Bacteria	Bacteroidetes	Bacteroidia	Bacteroidales	Muribaculaceae	unclassified	various	unclassified	unclassified	0.1	-	0.1	-	0.0	-	0.0	-	1/1	1/1	1/1	1/1	1/1	1/1	1/1	1/1	1/1	1/1	1/1	1/1	0/0	0/0
member	18708	-	-	-	-	-	HG2841949	information storage and processing	Replication, recombination and repair	4AKM9	DNA ligase that catalyzes the formation of phosphodiester linkages between 5'-phosphoryl and 3'-hydroxyl groups in double-stranded DNA using NAD as a coenzyme and as the energy source for the reaction. It is essential for DNA replication and repair of damaged DNA	226186.BT_0894	Bacteria	Bacteroidetes	Bacteroidia	Bacteroidales	Muribaculaceae	unclassified	Muribaculaceae bacterium Isolate-080 (Janvier)	unclassified	unclassified
group	18709	1	-	-	-	-	HG2842024	unclassified	unclassified	unclassified	unclassified	unclassified	Bacteria	Fusobacteria	Fusobacteriia	Fusobacteriales	Fusobacteriaceae	Fusobacterium	Fusobacterium nucleatum	unclassified	unclassified	0.1	-	0.1	-	0.0	-	0.0	-	0/0	0/0	0/0	0/0	0/0	1/1	1/1	1/1	1/1	1/1	1/1	1/1	0/0	0/0
member	18709	-	-	-	-	-	HG2842024	unclassified	unclassified	unclassified	unclassified	unclassified	Bacteria	Fusobacteria	Fusobacteriia	Fusobacteriales	Fusobacteriaceae	Fusobacterium	Fusobacterium nucleatum	unclassified	unclassified
group	18710	6	208	272	58.09	100.0	HG2842089;HG3220210;HG3644314;O62646;O89104;Q5VXT5	poorly characterized	Function unknown	4M8BN	Synaptophysin-like 2	61853.ENSNLEP00000003490	Eukaryota	Chordata	Mammalia	Primates	various	various	various	unclassified	unclassified	0.1	-	0.1	-	0.0	-	0.0	-	6/6	6/6	4/6	4/6	4/6	6/6	6/6	6/6	4/6	4/6	4/6	4/6	0/0	0/0
member	18710	-	-	-	-	-	HG2842089	poorly characterized	Function unknown	4M8BN	Synaptophysin-like 2	61853.ENSNLEP00000003490	Eukaryota	Chordata	Mammalia	Primates	Hominidae	Homo	Homo sapiens	unclassified	unclassified
member	18710	-	-	-	-	-	HG2842089	-	-	-	-	-	Eukaryota	Chordata	Mammalia	Primates	Hominidae	Pan	Pan paniscus	-	-
member	18710	-	-	-	-	-	HG2842089	-	-	-	-	-	Eukaryota	Chordata	Mammalia	Primates	Hominidae	Pongo	Pongo abelii	-	-
member	18710	-	-	-	-	-	HG2842089	-	-	-	-	-	Eukaryota	Chordata	Mammalia	Primates	Hylobatidae	Nomascus	Nomascus leucogenys	-	-
member	18710	-	-	-	-	-	HG3220210	poorly characterized	Function unknown	4M8BN	Synaptophysin-like 2	61853.ENSNLEP00000003490	Eukaryota	Chordata	Mammalia	Primates	Hominidae	Homo	Homo sapiens	unclassified	unclassified
member	18710	-	-	-	-	-	HG3644314	poorly characterized	Function unknown	4M8BN	Synaptophysin-like 2	61853.ENSNLEP00000003490	Eukaryota	Chordata	Mammalia	Primates	Hominidae	Homo	Homo sapiens	unclassified	unclassified
member	18710	-	-	-	-	-	HG3644314	-	-	-	-	-	Eukaryota	Chordata	Mammalia	Primates	Hominidae	Pan	Pan paniscus	-	-
member	18710	-	-	-	-	-	HG3644314	-	-	-	-	-	Eukaryota	Chordata	Mammalia	Primates	Hominidae	Pan	Pan troglodytes	-	-
member	18710	-	-	-	-	-	HG3644314	-	-	-	-	-	Eukaryota	Chordata	Mammalia	Primates	Hominidae	Pongo	Pongo abelii	-	-
member	18710	-	-	-	-	-	HG3644314	-	-	-	-	-	Eukaryota	Chordata	Mammalia	Primates	Hylobatidae	Nomascus	Nomascus leucogenys	-	-
member	18710	-	-	-	-	-	O62646	poorly characterized	Function unknown	35EFR	cellular calcium ion homeostasis	9978.XP_004582030.1	Eukaryota	Chordata	Mammalia	Lagomorpha	Leporidae	Oryctolagus	Oryctolagus cuniculus	unclassified	unclassified
member	18710	-	-	-	-	-	O89104	poorly characterized	Function unknown	4Q0SK	Synaptophysin-like protein 2	10090.ENSMUSP00000116756	Eukaryota	Chordata	Mammalia	Rodentia	Muridae	Mus	Mus caroli	unclassified	unclassified
member	18710	-	-	-	-	-	O89104	-	-	-	-	-	Eukaryota	Chordata	Mammalia	Rodentia	Muridae	Mus	Mus musculus	-	-
member	18710	-	-	-	-	-	Q5VXT5	poorly characterized	Function unknown	4M8BN	Synaptophysin-like 2	61853.ENSNLEP00000003490	Eukaryota	Chordata	Mammalia	Primates	Hominidae	Homo	Homo sapiens	unclassified	unclassified
member	18710	-	-	-	-	-	Q5VXT5	-	-	-	-	-	Eukaryota	Chordata	Mammalia	Primates	Hominidae	Pan	Pan paniscus	-	-
member	18710	-	-	-	-	-	Q5VXT5	-	-	-	-	-	Eukaryota	Chordata	Mammalia	Primates	Hominidae	Pan	Pan troglodytes	-	-
member	18710	-	-	-	-	-	Q5VXT5	-	-	-	-	-	Eukaryota	Chordata	Mammalia	Primates	Hominidae	Pongo	Pongo abelii	-	-
member	18710	-	-	-	-	-	Q5VXT5	-	-	-	-	-	Eukaryota	Chordata	Mammalia	Primates	Hylobatidae	Nomascus	Nomascus leucogenys	-	-
group	18711	2	208	209	99.52	99.52	HG2842192;HG2848108	metabolism	Nucleotide transport and metabolism	3WIAG	Catalyzes the transfer of a formyl group from 10- formyltetrahydrofolate to 5-phospho-ribosyl-glycinamide (GAR), producing 5-phospho-ribosyl-N-formylglycinamide (FGAR) and tetrahydrofolate	428125.CLOLEP_02079	Bacteria	Firmicutes	Clostridia	Eubacteriales	Oscillospiraceae	Ruminococcus	various	unclassified	unclassified	0.1	-	0.1	-	0.0	-	0.0	-	2/2	2/2	2/2	2/2	2/2	2/2	2/2	2/2	2/2	2/2	2/2	2/2	0/0	0/0
member	18711	-	-	-	-	-	HG2842192	metabolism	Nucleotide transport and metabolism	3WIAG	Catalyzes the transfer of a formyl group from 10- formyltetrahydrofolate to 5-phospho-ribosyl-glycinamide (GAR), producing 5-phospho-ribosyl-N-formylglycinamide (FGAR) and tetrahydrofolate	428125.CLOLEP_02079	Bacteria	Firmicutes	Clostridia	Eubacteriales	Oscillospiraceae	Ruminococcus	Ruminococcus bromii	unclassified	unclassified
member	18711	-	-	-	-	-	HG2842192	-	-	-	-	-	Bacteria	Firmicutes	Clostridia	Eubacteriales	Oscillospiraceae	Ruminococcus	unclassified	-	-
member	18711	-	-	-	-	-	HG2848108	metabolism	Nucleotide transport and metabolism	3WIAG	Catalyzes the transfer of a formyl group from 10- formyltetrahydrofolate to 5-phospho-ribosyl-glycinamide (GAR), producing 5-phospho-ribosyl-N-formylglycinamide (FGAR) and tetrahydrofolate	428125.CLOLEP_02079	Bacteria	Firmicutes	Clostridia	Eubacteriales	Oscillospiraceae	Ruminococcus	Ruminococcus bromii	unclassified	unclassified
member	18711	-	-	-	-	-	HG2848108	-	-	-	-	-	Bacteria	Firmicutes	Clostridia	Eubacteriales	Oscillospiraceae	Ruminococcus	unclassified	-	-
group	18712	1	-	-	-	-	HG2842217	unclassified	unclassified	unclassified	unclassified	unclassified	unclassified	unclassified	unclassified	unclassified	unclassified	unclassified	unclassified	unclassified	unclassified	0.1	-	0.1	-	0.0	-	0.0	-	0/0	0/0	0/0	0/0	0/0	0/0	0/0	0/0	0/0	0/0	0/0	0/0	0/0	0/0
member	18712	-	-	-	-	-	HG2842217	unclassified	unclassified	unclassified	unclassified	unclassified	unclassified	unclassified	unclassified	unclassified	unclassified	unclassified	unclassified	unclassified	unclassified
group	18713	6	208	210	97.62	100.0	HG2842714;HG2848878;P17741;P26583;P40673;P52925	information storage and processing	Transcription	4PWF7	non-sequence-specific DNA binding, bending	1026970.XP_008845355.1	various	various	various	various	various	various	various	unclassified	unclassified	0.1	-	0.1	-	0.0	-	0.0	-	6/6	6/6	5/6	5/6	5/6	6/6	6/6	6/6	6/6	5/6	5/6	5/6	0/0	0/0
member	18713	-	-	-	-	-	HG2842714	information storage and processing	Transcription	4PWF7	non-sequence-specific DNA binding, bending	1026970.XP_008845355.1	Eukaryota	Chordata	Mammalia	Artiodactyla	Balaenopteridae	Balaenoptera	Balaenoptera musculus	unclassified	unclassified
member	18713	-	-	-	-	-	HG2842714	-	-	-	-	-	Eukaryota	Chordata	Mammalia	Artiodactyla	Bovidae	Bison	Bison bison	-	-
member	18713	-	-	-	-	-	HG2842714	-	-	-	-	-	Eukaryota	Chordata	Mammalia	Artiodactyla	Bovidae	Bos	Bos indicus	-	-
member	18713	-	-	-	-	-	HG2842714	-	-	-	-	-	Eukaryota	Chordata	Mammalia	Artiodactyla	Bovidae	Bos	Bos indicus x Bos taurus	-	-
member	18713	-	-	-	-	-	HG2842714	-	-	-	-	-	Eukaryota	Chordata	Mammalia	Artiodactyla	Bovidae	Bos	Bos mutus	-	-
member	18713	-	-	-	-	-	HG2842714	-	-	-	-	-	Eukaryota	Chordata	Mammalia	Artiodactyla	Bovidae	Bos	Bos taurus	-	-
member	18713	-	-	-	-	-	HG2842714	-	-	-	-	-	Eukaryota	Chordata	Mammalia	Artiodactyla	Bovidae	Bubalus	Bubalus bubalis	-	-
member	18713	-	-	-	-	-	HG2842714	-	-	-	-	-	Eukaryota	Chordata	Mammalia	Artiodactyla	Bovidae	Capra	Capra hircus	-	-
member	18713	-	-	-	-	-	HG2842714	-	-	-	-	-	Eukaryota	Chordata	Mammalia	Artiodactyla	Bovidae	Oryx	Oryx dammah	-	-
member	18713	-	-	-	-	-	HG2842714	-	-	-	-	-	Eukaryota	Chordata	Mammalia	Artiodactyla	Bovidae	Ovis	Ovis aries	-	-
member	18713	-	-	-	-	-	HG2842714	-	-	-	-	-	Eukaryota	Chordata	Mammalia	Artiodactyla	Camelidae	Camelus	Camelus bactrianus	-	-
member	18713	-	-	-	-	-	HG2842714	-	-	-	-	-	Eukaryota	Chordata	Mammalia	Artiodactyla	Camelidae	Camelus	Camelus dromedarius	-	-
member	18713	-	-	-	-	-	HG2842714	-	-	-	-	-	Eukaryota	Chordata	Mammalia	Artiodactyla	Camelidae	Camelus	Camelus ferus	-	-
member	18713	-	-	-	-	-	HG2842714	-	-	-	-	-	Eukaryota	Chordata	Mammalia	Artiodactyla	Camelidae	Vicugna	Vicugna pacos	-	-
member	18713	-	-	-	-	-	HG2842714	-	-	-	-	-	Eukaryota	Chordata	Mammalia	Artiodactyla	Cervidae	Cervus	Cervus canadensis	-	-
member	18713	-	-	-	-	-	HG2842714	-	-	-	-	-	Eukaryota	Chordata	Mammalia	Artiodactyla	Cervidae	Cervus	Cervus elaphus	-	-
member	18713	-	-	-	-	-	HG2842714	-	-	-	-	-	Eukaryota	Chordata	Mammalia	Artiodactyla	Cervidae	Cervus	Cervus hanglu	-	-
member	18713	-	-	-	-	-	HG2842714	-	-	-	-	-	Eukaryota	Chordata	Mammalia	Artiodactyla	Cervidae	Muntiacus	Muntiacus reevesi	-	-
member	18713	-	-	-	-	-	HG2842714	-	-	-	-	-	Eukaryota	Chordata	Mammalia	Artiodactyla	Cervidae	Odocoileus	Odocoileus virginianus	-	-
member	18713	-	-	-	-	-	HG2842714	-	-	-	-	-	Eukaryota	Chordata	Mammalia	Artiodactyla	Delphinidae	Globicephala	Globicephala melas	-	-
member	18713	-	-	-	-	-	HG2842714	-	-	-	-	-	Eukaryota	Chordata	Mammalia	Artiodactyla	Delphinidae	Orcinus	Orcinus orca	-	-
member	18713	-	-	-	-	-	HG2842714	-	-	-	-	-	Eukaryota	Chordata	Mammalia	Artiodactyla	Delphinidae	Sousa	Sousa chinensis	-	-
member	18713	-	-	-	-	-	HG2842714	-	-	-	-	-	Eukaryota	Chordata	Mammalia	Artiodactyla	Delphinidae	Tursiops	Tursiops truncatus	-	-
member	18713	-	-	-	-	-	HG2842714	-	-	-	-	-	Eukaryota	Chordata	Mammalia	Artiodactyla	Lipotidae	Lipotes	Lipotes vexillifer	-	-
member	18713	-	-	-	-	-	HG2842714	-	-	-	-	-	Eukaryota	Chordata	Mammalia	Artiodactyla	Monodontidae	Delphinapterus	Delphinapterus leucas	-	-
member	18713	-	-	-	-	-	HG2842714	-	-	-	-	-	Eukaryota	Chordata	Mammalia	Artiodactyla	Monodontidae	Monodon	Monodon monoceros	-	-
member	18713	-	-	-	-	-	HG2842714	-	-	-	-	-	Eukaryota	Chordata	Mammalia	Artiodactyla	Phocoenidae	Phocoena	Phocoena sinus	-	-
member	18713	-	-	-	-	-	HG2842714	-	-	-	-	-	Eukaryota	Chordata	Mammalia	Artiodactyla	Suidae	Sus	Sus scrofa	-	-
member	18713	-	-	-	-	-	HG2842714	-	-	-	-	-	Eukaryota	Chordata	Mammalia	Carnivora	Canidae	Canis	Canis lupus	-	-
member	18713	-	-	-	-	-	HG2842714	-	-	-	-	-	Eukaryota	Chordata	Mammalia	Carnivora	Canidae	Nyctereutes	Nyctereutes procyonoides	-	-
member	18713	-	-	-	-	-	HG2842714	-	-	-	-	-	Eukaryota	Chordata	Mammalia	Carnivora	Canidae	Vulpes	Vulpes lagopus	-	-
member	18713	-	-	-	-	-	HG2842714	-	-	-	-	-	Eukaryota	Chordata	Mammalia	Carnivora	Canidae	Vulpes	Vulpes vulpes	-	-
member	18713	-	-	-	-	-	HG2842714	-	-	-	-	-	Eukaryota	Chordata	Mammalia	Carnivora	Felidae	Acinonyx	Acinonyx jubatus	-	-
member	18713	-	-	-	-	-	HG2842714	-	-	-	-	-	Eukaryota	Chordata	Mammalia	Carnivora	Felidae	Felis	Felis catus	-	-
member	18713	-	-	-	-	-	HG2842714	-	-	-	-	-	Eukaryota	Chordata	Mammalia	Carnivora	Felidae	Leopardus	Leopardus geoffroyi	-	-
member	18713	-	-	-	-	-	HG2842714	-	-	-	-	-	Eukaryota	Chordata	Mammalia	Carnivora	Felidae	Lynx	Lynx pardinus	-	-
member	18713	-	-	-	-	-	HG2842714	-	-	-	-	-	Eukaryota	Chordata	Mammalia	Carnivora	Felidae	Lynx	Lynx rufus	-	-
member	18713	-	-	-	-	-	HG2842714	-	-	-	-	-	Eukaryota	Chordata	Mammalia	Carnivora	Felidae	Panthera	Panthera leo	-	-
member	18713	-	-	-	-	-	HG2842714	-	-	-	-	-	Eukaryota	Chordata	Mammalia	Carnivora	Felidae	Panthera	Panthera pardus	-	-
member	18713	-	-	-	-	-	HG2842714	-	-	-	-	-	Eukaryota	Chordata	Mammalia	Carnivora	Felidae	Panthera	Panthera tigris	-	-
member	18713	-	-	-	-	-	HG2842714	-	-	-	-	-	Eukaryota	Chordata	Mammalia	Carnivora	Felidae	Prionailurus	Prionailurus bengalensis	-	-
member	18713	-	-	-	-	-	HG2842714	-	-	-	-	-	Eukaryota	Chordata	Mammalia	Carnivora	Herpestidae	Suricata	Suricata suricatta	-	-
member	18713	-	-	-	-	-	HG2842714	-	-	-	-	-	Eukaryota	Chordata	Mammalia	Carnivora	Hyaenidae	Crocuta	Crocuta crocuta	-	-
member	18713	-	-	-	-	-	HG2842714	-	-	-	-	-	Eukaryota	Chordata	Mammalia	Carnivora	Hyaenidae	Hyaena	Hyaena hyaena	-	-
member	18713	-	-	-	-	-	HG2842714	-	-	-	-	-	Eukaryota	Chordata	Mammalia	Carnivora	Mustelidae	Enhydra	Enhydra lutris	-	-
member	18713	-	-	-	-	-	HG2842714	-	-	-	-	-	Eukaryota	Chordata	Mammalia	Carnivora	Mustelidae	Lontra	Lontra canadensis	-	-
member	18713	-	-	-	-	-	HG2842714	-	-	-	-	-	Eukaryota	Chordata	Mammalia	Carnivora	Mustelidae	Meles	Meles meles	-	-
member	18713	-	-	-	-	-	HG2842714	-	-	-	-	-	Eukaryota	Chordata	Mammalia	Carnivora	Mustelidae	Mustela	Mustela erminea	-	-
member	18713	-	-	-	-	-	HG2842714	-	-	-	-	-	Eukaryota	Chordata	Mammalia	Carnivora	Mustelidae	Mustela	Mustela putorius	-	-
member	18713	-	-	-	-	-	HG2842714	-	-	-	-	-	Eukaryota	Chordata	Mammalia	Carnivora	Mustelidae	Neogale	Neogale vison	-	-
member	18713	-	-	-	-	-	HG2842714	-	-	-	-	-	Eukaryota	Chordata	Mammalia	Carnivora	Odobenidae	Odobenus	Odobenus rosmarus	-	-
member	18713	-	-	-	-	-	HG2842714	-	-	-	-	-	Eukaryota	Chordata	Mammalia	Carnivora	Otariidae	Callorhinus	Callorhinus ursinus	-	-
member	18713	-	-	-	-	-	HG2842714	-	-	-	-	-	Eukaryota	Chordata	Mammalia	Carnivora	Otariidae	Eumetopias	Eumetopias jubatus	-	-
member	18713	-	-	-	-	-	HG2842714	-	-	-	-	-	Eukaryota	Chordata	Mammalia	Carnivora	Otariidae	Zalophus	Zalophus californianus	-	-
member	18713	-	-	-	-	-	HG2842714	-	-	-	-	-	Eukaryota	Chordata	Mammalia	Carnivora	Phocidae	Halichoerus	Halichoerus grypus	-	-
member	18713	-	-	-	-	-	HG2842714	-	-	-	-	-	Eukaryota	Chordata	Mammalia	Carnivora	Phocidae	Leptonychotes	Leptonychotes weddellii	-	-
member	18713	-	-	-	-	-	HG2842714	-	-	-	-	-	Eukaryota	Chordata	Mammalia	Carnivora	Phocidae	Mirounga	Mirounga angustirostris	-	-
member	18713	-	-	-	-	-	HG2842714	-	-	-	-	-	Eukaryota	Chordata	Mammalia	Carnivora	Phocidae	Mirounga	Mirounga leonina	-	-
member	18713	-	-	-	-	-	HG2842714	-	-	-	-	-	Eukaryota	Chordata	Mammalia	Carnivora	Phocidae	Neomonachus	Neomonachus schauinslandi	-	-
member	18713	-	-	-	-	-	HG2842714	-	-	-	-	-	Eukaryota	Chordata	Mammalia	Carnivora	Phocidae	Phoca	Phoca vitulina	-	-
member	18713	-	-	-	-	-	HG2842714	-	-	-	-	-	Eukaryota	Chordata	Mammalia	Carnivora	Ursidae	Ailuropoda	Ailuropoda melanoleuca	-	-
member	18713	-	-	-	-	-	HG2842714	-	-	-	-	-	Eukaryota	Chordata	Mammalia	Carnivora	Ursidae	Ursus	Ursus americanus	-	-
member	18713	-	-	-	-	-	HG2842714	-	-	-	-	-	Eukaryota	Chordata	Mammalia	Carnivora	Ursidae	Ursus	Ursus arctos	-	-
member	18713	-	-	-	-	-	HG2842714	-	-	-	-	-	Eukaryota	Chordata	Mammalia	Carnivora	Ursidae	Ursus	Ursus maritimus	-	-
member	18713	-	-	-	-	-	HG2842714	-	-	-	-	-	Eukaryota	Chordata	Mammalia	Chiroptera	Pteropodidae	Pteropus	Pteropus alecto	-	-
member	18713	-	-	-	-	-	HG2842714	-	-	-	-	-	Eukaryota	Chordata	Mammalia	Chiroptera	Pteropodidae	Pteropus	Pteropus giganteus	-	-
member	18713	-	-	-	-	-	HG2842714	-	-	-	-	-	Eukaryota	Chordata	Mammalia	Chiroptera	Pteropodidae	Pteropus	Pteropus vampyrus	-	-
member	18713	-	-	-	-	-	HG2842714	-	-	-	-	-	Eukaryota	Chordata	Mammalia	Chiroptera	Pteropodidae	Rousettus	Rousettus aegyptiacus	-	-
member	18713	-	-	-	-	-	HG2842714	-	-	-	-	-	Eukaryota	Chordata	Mammalia	Chiroptera	Rhinolophidae	Rhinolophus	Rhinolophus sinicus	-	-
member	18713	-	-	-	-	-	HG2842714	-	-	-	-	-	Eukaryota	Chordata	Mammalia	Cingulata	Dasypodidae	Dasypus	Dasypus novemcinctus	-	-
member	18713	-	-	-	-	-	HG2842714	-	-	-	-	-	Eukaryota	Chordata	Mammalia	Eulipotyphla	Erinaceidae	Erinaceus	Erinaceus europaeus	-	-
member	18713	-	-	-	-	-	HG2842714	-	-	-	-	-	Eukaryota	Chordata	Mammalia	Eulipotyphla	Talpidae	Condylura	Condylura cristata	-	-
member	18713	-	-	-	-	-	HG2842714	-	-	-	-	-	Eukaryota	Chordata	Mammalia	Eulipotyphla	Talpidae	Talpa	Talpa occidentalis	-	-
member	18713	-	-	-	-	-	HG2842714	-	-	-	-	-	Eukaryota	Chordata	Mammalia	Lagomorpha	Leporidae	Oryctolagus	Oryctolagus cuniculus	-	-
member	18713	-	-	-	-	-	HG2842714	-	-	-	-	-	Eukaryota	Chordata	Mammalia	Lagomorpha	Ochotonidae	Ochotona	Ochotona curzoniae	-	-
member	18713	-	-	-	-	-	HG2842714	-	-	-	-	-	Eukaryota	Chordata	Mammalia	Lagomorpha	Ochotonidae	Ochotona	Ochotona princeps	-	-
member	18713	-	-	-	-	-	HG2842714	-	-	-	-	-	Eukaryota	Chordata	Mammalia	Perissodactyla	Equidae	Equus	Equus asinus	-	-
member	18713	-	-	-	-	-	HG2842714	-	-	-	-	-	Eukaryota	Chordata	Mammalia	Perissodactyla	Equidae	Equus	Equus caballus	-	-
member	18713	-	-	-	-	-	HG2842714	-	-	-	-	-	Eukaryota	Chordata	Mammalia	Perissodactyla	Equidae	Equus	Equus przewalskii	-	-
member	18713	-	-	-	-	-	HG2842714	-	-	-	-	-	Eukaryota	Chordata	Mammalia	Perissodactyla	Equidae	Equus	Equus quagga	-	-
member	18713	-	-	-	-	-	HG2842714	-	-	-	-	-	Eukaryota	Chordata	Mammalia	Perissodactyla	Rhinocerotidae	Ceratotherium	Ceratotherium simum	-	-
member	18713	-	-	-	-	-	HG2842714	-	-	-	-	-	Eukaryota	Chordata	Mammalia	Perissodactyla	Rhinocerotidae	Diceros	Diceros bicornis	-	-
member	18713	-	-	-	-	-	HG2842714	-	-	-	-	-	Eukaryota	Chordata	Mammalia	Pilosa	Megalonychidae	Choloepus	Choloepus didactylus	-	-
member	18713	-	-	-	-	-	HG2842714	-	-	-	-	-	Eukaryota	Chordata	Mammalia	Primates	Aotidae	Aotus	Aotus nancymaae	-	-
member	18713	-	-	-	-	-	HG2842714	-	-	-	-	-	Eukaryota	Chordata	Mammalia	Primates	Cebidae	Callithrix	Callithrix jacchus	-	-
member	18713	-	-	-	-	-	HG2842714	-	-	-	-	-	Eukaryota	Chordata	Mammalia	Primates	Cebidae	Cebus	Cebus imitator	-	-
member	18713	-	-	-	-	-	HG2842714	-	-	-	-	-	Eukaryota	Chordata	Mammalia	Primates	Cebidae	Saimiri	Saimiri boliviensis	-	-
member	18713	-	-	-	-	-	HG2842714	-	-	-	-	-	Eukaryota	Chordata	Mammalia	Primates	Cebidae	Sapajus	Sapajus apella	-	-
member	18713	-	-	-	-	-	HG2842714	-	-	-	-	-	Eukaryota	Chordata	Mammalia	Primates	Cercopithecidae	Chlorocebus	Chlorocebus sabaeus	-	-
member	18713	-	-	-	-	-	HG2842714	-	-	-	-	-	Eukaryota	Chordata	Mammalia	Primates	Cercopithecidae	Colobus	Colobus angolensis	-	-
member	18713	-	-	-	-	-	HG2842714	-	-	-	-	-	Eukaryota	Chordata	Mammalia	Primates	Cercopithecidae	Macaca	Macaca fascicularis	-	-
member	18713	-	-	-	-	-	HG2842714	-	-	-	-	-	Eukaryota	Chordata	Mammalia	Primates	Cercopithecidae	Macaca	Macaca mulatta	-	-
member	18713	-	-	-	-	-	HG2842714	-	-	-	-	-	Eukaryota	Chordata	Mammalia	Primates	Cercopithecidae	Macaca	Macaca nemestrina	-	-
member	18713	-	-	-	-	-	HG2842714	-	-	-	-	-	Eukaryota	Chordata	Mammalia	Primates	Cercopithecidae	Mandrillus	Mandrillus leucophaeus	-	-
member	18713	-	-	-	-	-	HG2842714	-	-	-	-	-	Eukaryota	Chordata	Mammalia	Primates	Cercopithecidae	Papio	Papio anubis	-	-
member	18713	-	-	-	-	-	HG2842714	-	-	-	-	-	Eukaryota	Chordata	Mammalia	Primates	Cercopithecidae	Piliocolobus	Piliocolobus tephrosceles	-	-
member	18713	-	-	-	-	-	HG2842714	-	-	-	-	-	Eukaryota	Chordata	Mammalia	Primates	Cercopithecidae	Rhinopithecus	Rhinopithecus roxellana	-	-
member	18713	-	-	-	-	-	HG2842714	-	-	-	-	-	Eukaryota	Chordata	Mammalia	Primates	Cercopithecidae	Theropithecus	Theropithecus gelada	-	-
member	18713	-	-	-	-	-	HG2842714	-	-	-	-	-	Eukaryota	Chordata	Mammalia	Primates	Cercopithecidae	Trachypithecus	Trachypithecus francoisi	-	-
member	18713	-	-	-	-	-	HG2842714	-	-	-	-	-	Eukaryota	Chordata	Mammalia	Primates	Cheirogaleidae	Microcebus	Microcebus murinus	-	-
member	18713	-	-	-	-	-	HG2842714	-	-	-	-	-	Eukaryota	Chordata	Mammalia	Primates	Hominidae	Gorilla	Gorilla gorilla	-	-
member	18713	-	-	-	-	-	HG2842714	-	-	-	-	-	Eukaryota	Chordata	Mammalia	Primates	Hominidae	Homo	Homo sapiens	-	-
member	18713	-	-	-	-	-	HG2842714	-	-	-	-	-	Eukaryota	Chordata	Mammalia	Primates	Hominidae	Pan	Pan paniscus	-	-
member	18713	-	-	-	-	-	HG2842714	-	-	-	-	-	Eukaryota	Chordata	Mammalia	Primates	Hominidae	Pan	Pan troglodytes	-	-
member	18713	-	-	-	-	-	HG2842714	-	-	-	-	-	Eukaryota	Chordata	Mammalia	Primates	Hominidae	Pongo	Pongo abelii	-	-
member	18713	-	-	-	-	-	HG2842714	-	-	-	-	-	Eukaryota	Chordata	Mammalia	Primates	Hylobatidae	Hylobates	Hylobates moloch	-	-
member	18713	-	-	-	-	-	HG2842714	-	-	-	-	-	Eukaryota	Chordata	Mammalia	Primates	Hylobatidae	Nomascus	Nomascus leucogenys	-	-
member	18713	-	-	-	-	-	HG2842714	-	-	-	-	-	Eukaryota	Chordata	Mammalia	Primates	Indriidae	Propithecus	Propithecus coquereli	-	-
member	18713	-	-	-	-	-	HG2842714	-	-	-	-	-	Eukaryota	Chordata	Mammalia	Primates	Lemuridae	Lemur	Lemur catta	-	-
member	18713	-	-	-	-	-	HG2842714	-	-	-	-	-	Eukaryota	Chordata	Mammalia	Proboscidea	Elephantidae	Loxodonta	Loxodonta africana	-	-
member	18713	-	-	-	-	-	HG2842714	-	-	-	-	-	Eukaryota	Chordata	Mammalia	Rodentia	Dipodidae	Jaculus	Jaculus jaculus	-	-
member	18713	-	-	-	-	-	HG2842714	-	-	-	-	-	Eukaryota	Chordata	Mammalia	Rodentia	Heteromyidae	Dipodomys	Dipodomys spectabilis	-	-
member	18713	-	-	-	-	-	HG2842714	-	-	-	-	-	Eukaryota	Chordata	Mammalia	Rodentia	Sciuridae	Ictidomys	Ictidomys tridecemlineatus	-	-
member	18713	-	-	-	-	-	HG2842714	-	-	-	-	-	Eukaryota	Chordata	Mammalia	Rodentia	Sciuridae	Marmota	Marmota flaviventris	-	-
member	18713	-	-	-	-	-	HG2842714	-	-	-	-	-	Eukaryota	Chordata	Mammalia	Rodentia	Sciuridae	Marmota	Marmota monax	-	-
member	18713	-	-	-	-	-	HG2842714	-	-	-	-	-	Eukaryota	Chordata	Mammalia	Rodentia	Sciuridae	Urocitellus	Urocitellus parryii	-	-
member	18713	-	-	-	-	-	HG2842714	-	-	-	-	-	Eukaryota	Chordata	Mammalia	Rodentia	Spalacidae	Nannospalax	Nannospalax galili	-	-
member	18713	-	-	-	-	-	HG2842714	-	-	-	-	-	Eukaryota	Chordata	Mammalia	Scandentia	Tupaiidae	Tupaia	Tupaia chinensis	-	-
member	18713	-	-	-	-	-	HG2842714	-	-	-	-	-	Eukaryota	Chordata	Mammalia	Tubulidentata	Orycteropodidae	Orycteropus	Orycteropus afer	-	-
member	18713	-	-	-	-	-	HG2842714	-	-	-	-	-	Eukaryota	Chordata	Mammalia	unclassified	Tenrecidae	Echinops	Echinops telfairi	-	-
member	18713	-	-	-	-	-	HG2842714	-	-	-	-	-	unclassified	unclassified	unclassified	unclassified	unclassified	unclassified	Human ORFeome Gateway entry vector	-	-
member	18713	-	-	-	-	-	HG2842714	-	-	-	-	-	unclassified	unclassified	unclassified	unclassified	unclassified	unclassified	synthetic construct	-	-
member	18713	-	-	-	-	-	HG2848878	information storage and processing	Transcription	4PWF7	non-sequence-specific DNA binding, bending	1026970.XP_008845355.1	Eukaryota	Chordata	Mammalia	Artiodactyla	Balaenopteridae	Balaenoptera	Balaenoptera musculus	unclassified	unclassified
member	18713	-	-	-	-	-	HG2848878	-	-	-	-	-	Eukaryota	Chordata	Mammalia	Artiodactyla	Bovidae	Bison	Bison bison	-	-
member	18713	-	-	-	-	-	HG2848878	-	-	-	-	-	Eukaryota	Chordata	Mammalia	Artiodactyla	Bovidae	Bos	Bos indicus	-	-
member	18713	-	-	-	-	-	HG2848878	-	-	-	-	-	Eukaryota	Chordata	Mammalia	Artiodactyla	Bovidae	Bos	Bos indicus x Bos taurus	-	-
member	18713	-	-	-	-	-	HG2848878	-	-	-	-	-	Eukaryota	Chordata	Mammalia	Artiodactyla	Bovidae	Bos	Bos mutus	-	-
member	18713	-	-	-	-	-	HG2848878	-	-	-	-	-	Eukaryota	Chordata	Mammalia	Artiodactyla	Bovidae	Bos	Bos taurus	-	-
member	18713	-	-	-	-	-	HG2848878	-	-	-	-	-	Eukaryota	Chordata	Mammalia	Artiodactyla	Bovidae	Bubalus	Bubalus bubalis	-	-
member	18713	-	-	-	-	-	HG2848878	-	-	-	-	-	Eukaryota	Chordata	Mammalia	Artiodactyla	Bovidae	Capra	Capra hircus	-	-
member	18713	-	-	-	-	-	HG2848878	-	-	-	-	-	Eukaryota	Chordata	Mammalia	Artiodactyla	Bovidae	Oryx	Oryx dammah	-	-
member	18713	-	-	-	-	-	HG2848878	-	-	-	-	-	Eukaryota	Chordata	Mammalia	Artiodactyla	Bovidae	Ovis	Ovis aries	-	-
member	18713	-	-	-	-	-	HG2848878	-	-	-	-	-	Eukaryota	Chordata	Mammalia	Artiodactyla	Camelidae	Camelus	Camelus bactrianus	-	-
member	18713	-	-	-	-	-	HG2848878	-	-	-	-	-	Eukaryota	Chordata	Mammalia	Artiodactyla	Camelidae	Camelus	Camelus dromedarius	-	-
member	18713	-	-	-	-	-	HG2848878	-	-	-	-	-	Eukaryota	Chordata	Mammalia	Artiodactyla	Camelidae	Camelus	Camelus ferus	-	-
member	18713	-	-	-	-	-	HG2848878	-	-	-	-	-	Eukaryota	Chordata	Mammalia	Artiodactyla	Camelidae	Vicugna	Vicugna pacos	-	-
member	18713	-	-	-	-	-	HG2848878	-	-	-	-	-	Eukaryota	Chordata	Mammalia	Artiodactyla	Cervidae	Cervus	Cervus canadensis	-	-
member	18713	-	-	-	-	-	HG2848878	-	-	-	-	-	Eukaryota	Chordata	Mammalia	Artiodactyla	Cervidae	Cervus	Cervus elaphus	-	-
member	18713	-	-	-	-	-	HG2848878	-	-	-	-	-	Eukaryota	Chordata	Mammalia	Artiodactyla	Cervidae	Cervus	Cervus hanglu	-	-
member	18713	-	-	-	-	-	HG2848878	-	-	-	-	-	Eukaryota	Chordata	Mammalia	Artiodactyla	Cervidae	Muntiacus	Muntiacus reevesi	-	-
member	18713	-	-	-	-	-	HG2848878	-	-	-	-	-	Eukaryota	Chordata	Mammalia	Artiodactyla	Cervidae	Odocoileus	Odocoileus virginianus	-	-
member	18713	-	-	-	-	-	HG2848878	-	-	-	-	-	Eukaryota	Chordata	Mammalia	Artiodactyla	Delphinidae	Globicephala	Globicephala melas	-	-
member	18713	-	-	-	-	-	HG2848878	-	-	-	-	-	Eukaryota	Chordata	Mammalia	Artiodactyla	Delphinidae	Orcinus	Orcinus orca	-	-
member	18713	-	-	-	-	-	HG2848878	-	-	-	-	-	Eukaryota	Chordata	Mammalia	Artiodactyla	Delphinidae	Sousa	Sousa chinensis	-	-
member	18713	-	-	-	-	-	HG2848878	-	-	-	-	-	Eukaryota	Chordata	Mammalia	Artiodactyla	Delphinidae	Tursiops	Tursiops truncatus	-	-
member	18713	-	-	-	-	-	HG2848878	-	-	-	-	-	Eukaryota	Chordata	Mammalia	Artiodactyla	Lipotidae	Lipotes	Lipotes vexillifer	-	-
member	18713	-	-	-	-	-	HG2848878	-	-	-	-	-	Eukaryota	Chordata	Mammalia	Artiodactyla	Monodontidae	Delphinapterus	Delphinapterus leucas	-	-
member	18713	-	-	-	-	-	HG2848878	-	-	-	-	-	Eukaryota	Chordata	Mammalia	Artiodactyla	Monodontidae	Monodon	Monodon monoceros	-	-
member	18713	-	-	-	-	-	HG2848878	-	-	-	-	-	Eukaryota	Chordata	Mammalia	Artiodactyla	Phocoenidae	Phocoena	Phocoena sinus	-	-
member	18713	-	-	-	-	-	HG2848878	-	-	-	-	-	Eukaryota	Chordata	Mammalia	Artiodactyla	Suidae	Sus	Sus scrofa	-	-
member	18713	-	-	-	-	-	HG2848878	-	-	-	-	-	Eukaryota	Chordata	Mammalia	Carnivora	Canidae	Canis	Canis lupus	-	-
member	18713	-	-	-	-	-	HG2848878	-	-	-	-	-	Eukaryota	Chordata	Mammalia	Carnivora	Canidae	Nyctereutes	Nyctereutes procyonoides	-	-
member	18713	-	-	-	-	-	HG2848878	-	-	-	-	-	Eukaryota	Chordata	Mammalia	Carnivora	Canidae	Vulpes	Vulpes lagopus	-	-
member	18713	-	-	-	-	-	HG2848878	-	-	-	-	-	Eukaryota	Chordata	Mammalia	Carnivora	Canidae	Vulpes	Vulpes vulpes	-	-
member	18713	-	-	-	-	-	HG2848878	-	-	-	-	-	Eukaryota	Chordata	Mammalia	Carnivora	Felidae	Acinonyx	Acinonyx jubatus	-	-
member	18713	-	-	-	-	-	HG2848878	-	-	-	-	-	Eukaryota	Chordata	Mammalia	Carnivora	Felidae	Felis	Felis catus	-	-
member	18713	-	-	-	-	-	HG2848878	-	-	-	-	-	Eukaryota	Chordata	Mammalia	Carnivora	Felidae	Leopardus	Leopardus geoffroyi	-	-
member	18713	-	-	-	-	-	HG2848878	-	-	-	-	-	Eukaryota	Chordata	Mammalia	Carnivora	Felidae	Lynx	Lynx pardinus	-	-
member	18713	-	-	-	-	-	HG2848878	-	-	-	-	-	Eukaryota	Chordata	Mammalia	Carnivora	Felidae	Lynx	Lynx rufus	-	-
member	18713	-	-	-	-	-	HG2848878	-	-	-	-	-	Eukaryota	Chordata	Mammalia	Carnivora	Felidae	Panthera	Panthera leo	-	-
member	18713	-	-	-	-	-	HG2848878	-	-	-	-	-	Eukaryota	Chordata	Mammalia	Carnivora	Felidae	Panthera	Panthera pardus	-	-
member	18713	-	-	-	-	-	HG2848878	-	-	-	-	-	Eukaryota	Chordata	Mammalia	Carnivora	Felidae	Panthera	Panthera tigris	-	-
member	18713	-	-	-	-	-	HG2848878	-	-	-	-	-	Eukaryota	Chordata	Mammalia	Carnivora	Felidae	Prionailurus	Prionailurus bengalensis	-	-
member	18713	-	-	-	-	-	HG2848878	-	-	-	-	-	Eukaryota	Chordata	Mammalia	Carnivora	Herpestidae	Suricata	Suricata suricatta	-	-
member	18713	-	-	-	-	-	HG2848878	-	-	-	-	-	Eukaryota	Chordata	Mammalia	Carnivora	Hyaenidae	Crocuta	Crocuta crocuta	-	-
member	18713	-	-	-	-	-	HG2848878	-	-	-	-	-	Eukaryota	Chordata	Mammalia	Carnivora	Hyaenidae	Hyaena	Hyaena hyaena	-	-
member	18713	-	-	-	-	-	HG2848878	-	-	-	-	-	Eukaryota	Chordata	Mammalia	Carnivora	Mustelidae	Enhydra	Enhydra lutris	-	-
member	18713	-	-	-	-	-	HG2848878	-	-	-	-	-	Eukaryota	Chordata	Mammalia	Carnivora	Mustelidae	Lontra	Lontra canadensis	-	-
member	18713	-	-	-	-	-	HG2848878	-	-	-	-	-	Eukaryota	Chordata	Mammalia	Carnivora	Mustelidae	Meles	Meles meles	-	-
member	18713	-	-	-	-	-	HG2848878	-	-	-	-	-	Eukaryota	Chordata	Mammalia	Carnivora	Mustelidae	Mustela	Mustela erminea	-	-
member	18713	-	-	-	-	-	HG2848878	-	-	-	-	-	Eukaryota	Chordata	Mammalia	Carnivora	Mustelidae	Mustela	Mustela putorius	-	-
member	18713	-	-	-	-	-	HG2848878	-	-	-	-	-	Eukaryota	Chordata	Mammalia	Carnivora	Mustelidae	Neogale	Neogale vison	-	-
member	18713	-	-	-	-	-	HG2848878	-	-	-	-	-	Eukaryota	Chordata	Mammalia	Carnivora	Odobenidae	Odobenus	Odobenus rosmarus	-	-
member	18713	-	-	-	-	-	HG2848878	-	-	-	-	-	Eukaryota	Chordata	Mammalia	Carnivora	Otariidae	Callorhinus	Callorhinus ursinus	-	-
member	18713	-	-	-	-	-	HG2848878	-	-	-	-	-	Eukaryota	Chordata	Mammalia	Carnivora	Otariidae	Eumetopias	Eumetopias jubatus	-	-
member	18713	-	-	-	-	-	HG2848878	-	-	-	-	-	Eukaryota	Chordata	Mammalia	Carnivora	Otariidae	Zalophus	Zalophus californianus	-	-
member	18713	-	-	-	-	-	HG2848878	-	-	-	-	-	Eukaryota	Chordata	Mammalia	Carnivora	Phocidae	Halichoerus	Halichoerus grypus	-	-
member	18713	-	-	-	-	-	HG2848878	-	-	-	-	-	Eukaryota	Chordata	Mammalia	Carnivora	Phocidae	Leptonychotes	Leptonychotes weddellii	-	-
member	18713	-	-	-	-	-	HG2848878	-	-	-	-	-	Eukaryota	Chordata	Mammalia	Carnivora	Phocidae	Mirounga	Mirounga angustirostris	-	-
member	18713	-	-	-	-	-	HG2848878	-	-	-	-	-	Eukaryota	Chordata	Mammalia	Carnivora	Phocidae	Mirounga	Mirounga leonina	-	-
member	18713	-	-	-	-	-	HG2848878	-	-	-	-	-	Eukaryota	Chordata	Mammalia	Carnivora	Phocidae	Neomonachus	Neomonachus schauinslandi	-	-
member	18713	-	-	-	-	-	HG2848878	-	-	-	-	-	Eukaryota	Chordata	Mammalia	Carnivora	Phocidae	Phoca	Phoca vitulina	-	-
member	18713	-	-	-	-	-	HG2848878	-	-	-	-	-	Eukaryota	Chordata	Mammalia	Carnivora	Ursidae	Ailuropoda	Ailuropoda melanoleuca	-	-
member	18713	-	-	-	-	-	HG2848878	-	-	-	-	-	Eukaryota	Chordata	Mammalia	Carnivora	Ursidae	Ursus	Ursus americanus	-	-
member	18713	-	-	-	-	-	HG2848878	-	-	-	-	-	Eukaryota	Chordata	Mammalia	Carnivora	Ursidae	Ursus	Ursus arctos	-	-
member	18713	-	-	-	-	-	HG2848878	-	-	-	-	-	Eukaryota	Chordata	Mammalia	Carnivora	Ursidae	Ursus	Ursus maritimus	-	-
member	18713	-	-	-	-	-	HG2848878	-	-	-	-	-	Eukaryota	Chordata	Mammalia	Chiroptera	Pteropodidae	Pteropus	Pteropus alecto	-	-
member	18713	-	-	-	-	-	HG2848878	-	-	-	-	-	Eukaryota	Chordata	Mammalia	Chiroptera	Pteropodidae	Pteropus	Pteropus giganteus	-	-
member	18713	-	-	-	-	-	HG2848878	-	-	-	-	-	Eukaryota	Chordata	Mammalia	Chiroptera	Pteropodidae	Pteropus	Pteropus vampyrus	-	-
member	18713	-	-	-	-	-	HG2848878	-	-	-	-	-	Eukaryota	Chordata	Mammalia	Chiroptera	Pteropodidae	Rousettus	Rousettus aegyptiacus	-	-
member	18713	-	-	-	-	-	HG2848878	-	-	-	-	-	Eukaryota	Chordata	Mammalia	Chiroptera	Rhinolophidae	Rhinolophus	Rhinolophus sinicus	-	-
member	18713	-	-	-	-	-	HG2848878	-	-	-	-	-	Eukaryota	Chordata	Mammalia	Cingulata	Dasypodidae	Dasypus	Dasypus novemcinctus	-	-
member	18713	-	-	-	-	-	HG2848878	-	-	-	-	-	Eukaryota	Chordata	Mammalia	Eulipotyphla	Erinaceidae	Erinaceus	Erinaceus europaeus	-	-
member	18713	-	-	-	-	-	HG2848878	-	-	-	-	-	Eukaryota	Chordata	Mammalia	Eulipotyphla	Talpidae	Condylura	Condylura cristata	-	-
member	18713	-	-	-	-	-	HG2848878	-	-	-	-	-	Eukaryota	Chordata	Mammalia	Eulipotyphla	Talpidae	Talpa	Talpa occidentalis	-	-
member	18713	-	-	-	-	-	HG2848878	-	-	-	-	-	Eukaryota	Chordata	Mammalia	Lagomorpha	Leporidae	Oryctolagus	Oryctolagus cuniculus	-	-
member	18713	-	-	-	-	-	HG2848878	-	-	-	-	-	Eukaryota	Chordata	Mammalia	Lagomorpha	Ochotonidae	Ochotona	Ochotona curzoniae	-	-
member	18713	-	-	-	-	-	HG2848878	-	-	-	-	-	Eukaryota	Chordata	Mammalia	Lagomorpha	Ochotonidae	Ochotona	Ochotona princeps	-	-
member	18713	-	-	-	-	-	HG2848878	-	-	-	-	-	Eukaryota	Chordata	Mammalia	Perissodactyla	Equidae	Equus	Equus asinus	-	-
member	18713	-	-	-	-	-	HG2848878	-	-	-	-	-	Eukaryota	Chordata	Mammalia	Perissodactyla	Equidae	Equus	Equus caballus	-	-
member	18713	-	-	-	-	-	HG2848878	-	-	-	-	-	Eukaryota	Chordata	Mammalia	Perissodactyla	Equidae	Equus	Equus przewalskii	-	-
member	18713	-	-	-	-	-	HG2848878	-	-	-	-	-	Eukaryota	Chordata	Mammalia	Perissodactyla	Equidae	Equus	Equus quagga	-	-
member	18713	-	-	-	-	-	HG2848878	-	-	-	-	-	Eukaryota	Chordata	Mammalia	Perissodactyla	Rhinocerotidae	Ceratotherium	Ceratotherium simum	-	-
member	18713	-	-	-	-	-	HG2848878	-	-	-	-	-	Eukaryota	Chordata	Mammalia	Perissodactyla	Rhinocerotidae	Diceros	Diceros bicornis	-	-
member	18713	-	-	-	-	-	HG2848878	-	-	-	-	-	Eukaryota	Chordata	Mammalia	Pilosa	Megalonychidae	Choloepus	Choloepus didactylus	-	-
member	18713	-	-	-	-	-	HG2848878	-	-	-	-	-	Eukaryota	Chordata	Mammalia	Primates	Aotidae	Aotus	Aotus nancymaae	-	-
member	18713	-	-	-	-	-	HG2848878	-	-	-	-	-	Eukaryota	Chordata	Mammalia	Primates	Cebidae	Callithrix	Callithrix jacchus	-	-
member	18713	-	-	-	-	-	HG2848878	-	-	-	-	-	Eukaryota	Chordata	Mammalia	Primates	Cebidae	Cebus	Cebus imitator	-	-
member	18713	-	-	-	-	-	HG2848878	-	-	-	-	-	Eukaryota	Chordata	Mammalia	Primates	Cebidae	Saimiri	Saimiri boliviensis	-	-
member	18713	-	-	-	-	-	HG2848878	-	-	-	-	-	Eukaryota	Chordata	Mammalia	Primates	Cebidae	Sapajus	Sapajus apella	-	-
member	18713	-	-	-	-	-	HG2848878	-	-	-	-	-	Eukaryota	Chordata	Mammalia	Primates	Cercopithecidae	Chlorocebus	Chlorocebus sabaeus	-	-
member	18713	-	-	-	-	-	HG2848878	-	-	-	-	-	Eukaryota	Chordata	Mammalia	Primates	Cercopithecidae	Colobus	Colobus angolensis	-	-
member	18713	-	-	-	-	-	HG2848878	-	-	-	-	-	Eukaryota	Chordata	Mammalia	Primates	Cercopithecidae	Macaca	Macaca fascicularis	-	-
member	18713	-	-	-	-	-	HG2848878	-	-	-	-	-	Eukaryota	Chordata	Mammalia	Primates	Cercopithecidae	Macaca	Macaca mulatta	-	-
member	18713	-	-	-	-	-	HG2848878	-	-	-	-	-	Eukaryota	Chordata	Mammalia	Primates	Cercopithecidae	Macaca	Macaca nemestrina	-	-
member	18713	-	-	-	-	-	HG2848878	-	-	-	-	-	Eukaryota	Chordata	Mammalia	Primates	Cercopithecidae	Mandrillus	Mandrillus leucophaeus	-	-
member	18713	-	-	-	-	-	HG2848878	-	-	-	-	-	Eukaryota	Chordata	Mammalia	Primates	Cercopithecidae	Papio	Papio anubis	-	-
member	18713	-	-	-	-	-	HG2848878	-	-	-	-	-	Eukaryota	Chordata	Mammalia	Primates	Cercopithecidae	Piliocolobus	Piliocolobus tephrosceles	-	-
member	18713	-	-	-	-	-	HG2848878	-	-	-	-	-	Eukaryota	Chordata	Mammalia	Primates	Cercopithecidae	Rhinopithecus	Rhinopithecus roxellana	-	-
member	18713	-	-	-	-	-	HG2848878	-	-	-	-	-	Eukaryota	Chordata	Mammalia	Primates	Cercopithecidae	Theropithecus	Theropithecus gelada	-	-
member	18713	-	-	-	-	-	HG2848878	-	-	-	-	-	Eukaryota	Chordata	Mammalia	Primates	Cercopithecidae	Trachypithecus	Trachypithecus francoisi	-	-
member	18713	-	-	-	-	-	HG2848878	-	-	-	-	-	Eukaryota	Chordata	Mammalia	Primates	Cheirogaleidae	Microcebus	Microcebus murinus	-	-
member	18713	-	-	-	-	-	HG2848878	-	-	-	-	-	Eukaryota	Chordata	Mammalia	Primates	Hominidae	Gorilla	Gorilla gorilla	-	-
member	18713	-	-	-	-	-	HG2848878	-	-	-	-	-	Eukaryota	Chordata	Mammalia	Primates	Hominidae	Homo	Homo sapiens	-	-
member	18713	-	-	-	-	-	HG2848878	-	-	-	-	-	Eukaryota	Chordata	Mammalia	Primates	Hominidae	Pan	Pan paniscus	-	-
member	18713	-	-	-	-	-	HG2848878	-	-	-	-	-	Eukaryota	Chordata	Mammalia	Primates	Hominidae	Pan	Pan troglodytes	-	-
member	18713	-	-	-	-	-	HG2848878	-	-	-	-	-	Eukaryota	Chordata	Mammalia	Primates	Hominidae	Pongo	Pongo abelii	-	-
member	18713	-	-	-	-	-	HG2848878	-	-	-	-	-	Eukaryota	Chordata	Mammalia	Primates	Hylobatidae	Hylobates	Hylobates moloch	-	-
member	18713	-	-	-	-	-	HG2848878	-	-	-	-	-	Eukaryota	Chordata	Mammalia	Primates	Hylobatidae	Nomascus	Nomascus leucogenys	-	-
member	18713	-	-	-	-	-	HG2848878	-	-	-	-	-	Eukaryota	Chordata	Mammalia	Primates	Indriidae	Propithecus	Propithecus coquereli	-	-
member	18713	-	-	-	-	-	HG2848878	-	-	-	-	-	Eukaryota	Chordata	Mammalia	Primates	Lemuridae	Lemur	Lemur catta	-	-
member	18713	-	-	-	-	-	HG2848878	-	-	-	-	-	Eukaryota	Chordata	Mammalia	Proboscidea	Elephantidae	Loxodonta	Loxodonta africana	-	-
member	18713	-	-	-	-	-	HG2848878	-	-	-	-	-	Eukaryota	Chordata	Mammalia	Rodentia	Dipodidae	Jaculus	Jaculus jaculus	-	-
member	18713	-	-	-	-	-	HG2848878	-	-	-	-	-	Eukaryota	Chordata	Mammalia	Rodentia	Heteromyidae	Dipodomys	Dipodomys spectabilis	-	-
member	18713	-	-	-	-	-	HG2848878	-	-	-	-	-	Eukaryota	Chordata	Mammalia	Rodentia	Sciuridae	Ictidomys	Ictidomys tridecemlineatus	-	-
member	18713	-	-	-	-	-	HG2848878	-	-	-	-	-	Eukaryota	Chordata	Mammalia	Rodentia	Sciuridae	Marmota	Marmota flaviventris	-	-
member	18713	-	-	-	-	-	HG2848878	-	-	-	-	-	Eukaryota	Chordata	Mammalia	Rodentia	Sciuridae	Marmota	Marmota monax	-	-
member	18713	-	-	-	-	-	HG2848878	-	-	-	-	-	Eukaryota	Chordata	Mammalia	Rodentia	Sciuridae	Urocitellus	Urocitellus parryii	-	-
member	18713	-	-	-	-	-	HG2848878	-	-	-	-	-	Eukaryota	Chordata	Mammalia	Rodentia	Spalacidae	Nannospalax	Nannospalax galili	-	-
member	18713	-	-	-	-	-	HG2848878	-	-	-	-	-	Eukaryota	Chordata	Mammalia	Scandentia	Tupaiidae	Tupaia	Tupaia chinensis	-	-
member	18713	-	-	-	-	-	HG2848878	-	-	-	-	-	Eukaryota	Chordata	Mammalia	Tubulidentata	Orycteropodidae	Orycteropus	Orycteropus afer	-	-
member	18713	-	-	-	-	-	HG2848878	-	-	-	-	-	Eukaryota	Chordata	Mammalia	unclassified	Tenrecidae	Echinops	Echinops telfairi	-	-
member	18713	-	-	-	-	-	HG2848878	-	-	-	-	-	unclassified	unclassified	unclassified	unclassified	unclassified	unclassified	Human ORFeome Gateway entry vector	-	-
member	18713	-	-	-	-	-	HG2848878	-	-	-	-	-	unclassified	unclassified	unclassified	unclassified	unclassified	unclassified	synthetic construct	-	-
member	18713	-	-	-	-	-	P17741	information storage and processing	Transcription	4PWF7	non-sequence-specific DNA binding, bending	1026970.XP_008845355.1	Eukaryota	Chordata	Mammalia	Artiodactyla	Balaenopteridae	Balaenoptera	Balaenoptera musculus	unclassified	unclassified
member	18713	-	-	-	-	-	P17741	-	-	-	-	-	Eukaryota	Chordata	Mammalia	Artiodactyla	Bovidae	Bison	Bison bison	-	-
member	18713	-	-	-	-	-	P17741	-	-	-	-	-	Eukaryota	Chordata	Mammalia	Artiodactyla	Bovidae	Bos	Bos indicus	-	-
member	18713	-	-	-	-	-	P17741	-	-	-	-	-	Eukaryota	Chordata	Mammalia	Artiodactyla	Bovidae	Bos	Bos indicus x Bos taurus	-	-
member	18713	-	-	-	-	-	P17741	-	-	-	-	-	Eukaryota	Chordata	Mammalia	Artiodactyla	Bovidae	Bos	Bos mutus	-	-
member	18713	-	-	-	-	-	P17741	-	-	-	-	-	Eukaryota	Chordata	Mammalia	Artiodactyla	Bovidae	Bos	Bos taurus	-	-
member	18713	-	-	-	-	-	P17741	-	-	-	-	-	Eukaryota	Chordata	Mammalia	Artiodactyla	Bovidae	Bubalus	Bubalus bubalis	-	-
member	18713	-	-	-	-	-	P17741	-	-	-	-	-	Eukaryota	Chordata	Mammalia	Artiodactyla	Bovidae	Capra	Capra hircus	-	-
member	18713	-	-	-	-	-	P17741	-	-	-	-	-	Eukaryota	Chordata	Mammalia	Artiodactyla	Bovidae	Oryx	Oryx dammah	-	-
member	18713	-	-	-	-	-	P17741	-	-	-	-	-	Eukaryota	Chordata	Mammalia	Artiodactyla	Bovidae	Ovis	Ovis aries	-	-
member	18713	-	-	-	-	-	P17741	-	-	-	-	-	Eukaryota	Chordata	Mammalia	Artiodactyla	Camelidae	Camelus	Camelus bactrianus	-	-
member	18713	-	-	-	-	-	P17741	-	-	-	-	-	Eukaryota	Chordata	Mammalia	Artiodactyla	Camelidae	Camelus	Camelus dromedarius	-	-
member	18713	-	-	-	-	-	P17741	-	-	-	-	-	Eukaryota	Chordata	Mammalia	Artiodactyla	Camelidae	Camelus	Camelus ferus	-	-
member	18713	-	-	-	-	-	P17741	-	-	-	-	-	Eukaryota	Chordata	Mammalia	Artiodactyla	Camelidae	Vicugna	Vicugna pacos	-	-
member	18713	-	-	-	-	-	P17741	-	-	-	-	-	Eukaryota	Chordata	Mammalia	Artiodactyla	Cervidae	Cervus	Cervus canadensis	-	-
member	18713	-	-	-	-	-	P17741	-	-	-	-	-	Eukaryota	Chordata	Mammalia	Artiodactyla	Cervidae	Cervus	Cervus elaphus	-	-
member	18713	-	-	-	-	-	P17741	-	-	-	-	-	Eukaryota	Chordata	Mammalia	Artiodactyla	Cervidae	Cervus	Cervus hanglu	-	-
member	18713	-	-	-	-	-	P17741	-	-	-	-	-	Eukaryota	Chordata	Mammalia	Artiodactyla	Cervidae	Muntiacus	Muntiacus reevesi	-	-
member	18713	-	-	-	-	-	P17741	-	-	-	-	-	Eukaryota	Chordata	Mammalia	Artiodactyla	Cervidae	Odocoileus	Odocoileus virginianus	-	-
member	18713	-	-	-	-	-	P17741	-	-	-	-	-	Eukaryota	Chordata	Mammalia	Artiodactyla	Delphinidae	Globicephala	Globicephala melas	-	-
member	18713	-	-	-	-	-	P17741	-	-	-	-	-	Eukaryota	Chordata	Mammalia	Artiodactyla	Delphinidae	Orcinus	Orcinus orca	-	-
member	18713	-	-	-	-	-	P17741	-	-	-	-	-	Eukaryota	Chordata	Mammalia	Artiodactyla	Delphinidae	Sousa	Sousa chinensis	-	-
member	18713	-	-	-	-	-	P17741	-	-	-	-	-	Eukaryota	Chordata	Mammalia	Artiodactyla	Delphinidae	Tursiops	Tursiops truncatus	-	-
member	18713	-	-	-	-	-	P17741	-	-	-	-	-	Eukaryota	Chordata	Mammalia	Artiodactyla	Lipotidae	Lipotes	Lipotes vexillifer	-	-
member	18713	-	-	-	-	-	P17741	-	-	-	-	-	Eukaryota	Chordata	Mammalia	Artiodactyla	Monodontidae	Delphinapterus	Delphinapterus leucas	-	-
member	18713	-	-	-	-	-	P17741	-	-	-	-	-	Eukaryota	Chordata	Mammalia	Artiodactyla	Monodontidae	Monodon	Monodon monoceros	-	-
member	18713	-	-	-	-	-	P17741	-	-	-	-	-	Eukaryota	Chordata	Mammalia	Artiodactyla	Phocoenidae	Phocoena	Phocoena sinus	-	-
member	18713	-	-	-	-	-	P17741	-	-	-	-	-	Eukaryota	Chordata	Mammalia	Artiodactyla	Suidae	Sus	Sus scrofa	-	-
member	18713	-	-	-	-	-	P17741	-	-	-	-	-	Eukaryota	Chordata	Mammalia	Carnivora	Canidae	Canis	Canis lupus	-	-
member	18713	-	-	-	-	-	P17741	-	-	-	-	-	Eukaryota	Chordata	Mammalia	Carnivora	Canidae	Nyctereutes	Nyctereutes procyonoides	-	-
member	18713	-	-	-	-	-	P17741	-	-	-	-	-	Eukaryota	Chordata	Mammalia	Carnivora	Canidae	Vulpes	Vulpes lagopus	-	-
member	18713	-	-	-	-	-	P17741	-	-	-	-	-	Eukaryota	Chordata	Mammalia	Carnivora	Canidae	Vulpes	Vulpes vulpes	-	-
member	18713	-	-	-	-	-	P17741	-	-	-	-	-	Eukaryota	Chordata	Mammalia	Carnivora	Felidae	Acinonyx	Acinonyx jubatus	-	-
member	18713	-	-	-	-	-	P17741	-	-	-	-	-	Eukaryota	Chordata	Mammalia	Carnivora	Felidae	Felis	Felis catus	-	-
member	18713	-	-	-	-	-	P17741	-	-	-	-	-	Eukaryota	Chordata	Mammalia	Carnivora	Felidae	Leopardus	Leopardus geoffroyi	-	-
member	18713	-	-	-	-	-	P17741	-	-	-	-	-	Eukaryota	Chordata	Mammalia	Carnivora	Felidae	Lynx	Lynx pardinus	-	-
member	18713	-	-	-	-	-	P17741	-	-	-	-	-	Eukaryota	Chordata	Mammalia	Carnivora	Felidae	Lynx	Lynx rufus	-	-
member	18713	-	-	-	-	-	P17741	-	-	-	-	-	Eukaryota	Chordata	Mammalia	Carnivora	Felidae	Panthera	Panthera leo	-	-
member	18713	-	-	-	-	-	P17741	-	-	-	-	-	Eukaryota	Chordata	Mammalia	Carnivora	Felidae	Panthera	Panthera pardus	-	-
member	18713	-	-	-	-	-	P17741	-	-	-	-	-	Eukaryota	Chordata	Mammalia	Carnivora	Felidae	Panthera	Panthera tigris	-	-
member	18713	-	-	-	-	-	P17741	-	-	-	-	-	Eukaryota	Chordata	Mammalia	Carnivora	Felidae	Prionailurus	Prionailurus bengalensis	-	-
member	18713	-	-	-	-	-	P17741	-	-	-	-	-	Eukaryota	Chordata	Mammalia	Carnivora	Herpestidae	Suricata	Suricata suricatta	-	-
member	18713	-	-	-	-	-	P17741	-	-	-	-	-	Eukaryota	Chordata	Mammalia	Carnivora	Hyaenidae	Crocuta	Crocuta crocuta	-	-
member	18713	-	-	-	-	-	P17741	-	-	-	-	-	Eukaryota	Chordata	Mammalia	Carnivora	Hyaenidae	Hyaena	Hyaena hyaena	-	-
member	18713	-	-	-	-	-	P17741	-	-	-	-	-	Eukaryota	Chordata	Mammalia	Carnivora	Mustelidae	Enhydra	Enhydra lutris	-	-
member	18713	-	-	-	-	-	P17741	-	-	-	-	-	Eukaryota	Chordata	Mammalia	Carnivora	Mustelidae	Lontra	Lontra canadensis	-	-
member	18713	-	-	-	-	-	P17741	-	-	-	-	-	Eukaryota	Chordata	Mammalia	Carnivora	Mustelidae	Meles	Meles meles	-	-
member	18713	-	-	-	-	-	P17741	-	-	-	-	-	Eukaryota	Chordata	Mammalia	Carnivora	Mustelidae	Mustela	Mustela erminea	-	-
member	18713	-	-	-	-	-	P17741	-	-	-	-	-	Eukaryota	Chordata	Mammalia	Carnivora	Mustelidae	Mustela	Mustela putorius	-	-
member	18713	-	-	-	-	-	P17741	-	-	-	-	-	Eukaryota	Chordata	Mammalia	Carnivora	Mustelidae	Neogale	Neogale vison	-	-
member	18713	-	-	-	-	-	P17741	-	-	-	-	-	Eukaryota	Chordata	Mammalia	Carnivora	Odobenidae	Odobenus	Odobenus rosmarus	-	-
member	18713	-	-	-	-	-	P17741	-	-	-	-	-	Eukaryota	Chordata	Mammalia	Carnivora	Otariidae	Callorhinus	Callorhinus ursinus	-	-
member	18713	-	-	-	-	-	P17741	-	-	-	-	-	Eukaryota	Chordata	Mammalia	Carnivora	Otariidae	Eumetopias	Eumetopias jubatus	-	-
member	18713	-	-	-	-	-	P17741	-	-	-	-	-	Eukaryota	Chordata	Mammalia	Carnivora	Otariidae	Zalophus	Zalophus californianus	-	-
member	18713	-	-	-	-	-	P17741	-	-	-	-	-	Eukaryota	Chordata	Mammalia	Carnivora	Phocidae	Halichoerus	Halichoerus grypus	-	-
member	18713	-	-	-	-	-	P17741	-	-	-	-	-	Eukaryota	Chordata	Mammalia	Carnivora	Phocidae	Leptonychotes	Leptonychotes weddellii	-	-
member	18713	-	-	-	-	-	P17741	-	-	-	-	-	Eukaryota	Chordata	Mammalia	Carnivora	Phocidae	Mirounga	Mirounga angustirostris	-	-
member	18713	-	-	-	-	-	P17741	-	-	-	-	-	Eukaryota	Chordata	Mammalia	Carnivora	Phocidae	Mirounga	Mirounga leonina	-	-
member	18713	-	-	-	-	-	P17741	-	-	-	-	-	Eukaryota	Chordata	Mammalia	Carnivora	Phocidae	Neomonachus	Neomonachus schauinslandi	-	-
member	18713	-	-	-	-	-	P17741	-	-	-	-	-	Eukaryota	Chordata	Mammalia	Carnivora	Phocidae	Phoca	Phoca vitulina	-	-
member	18713	-	-	-	-	-	P17741	-	-	-	-	-	Eukaryota	Chordata	Mammalia	Carnivora	Ursidae	Ailuropoda	Ailuropoda melanoleuca	-	-
member	18713	-	-	-	-	-	P17741	-	-	-	-	-	Eukaryota	Chordata	Mammalia	Carnivora	Ursidae	Ursus	Ursus americanus	-	-
member	18713	-	-	-	-	-	P17741	-	-	-	-	-	Eukaryota	Chordata	Mammalia	Carnivora	Ursidae	Ursus	Ursus arctos	-	-
member	18713	-	-	-	-	-	P17741	-	-	-	-	-	Eukaryota	Chordata	Mammalia	Carnivora	Ursidae	Ursus	Ursus maritimus	-	-
member	18713	-	-	-	-	-	P17741	-	-	-	-	-	Eukaryota	Chordata	Mammalia	Chiroptera	Pteropodidae	Pteropus	Pteropus alecto	-	-
member	18713	-	-	-	-	-	P17741	-	-	-	-	-	Eukaryota	Chordata	Mammalia	Chiroptera	Pteropodidae	Pteropus	Pteropus giganteus	-	-
member	18713	-	-	-	-	-	P17741	-	-	-	-	-	Eukaryota	Chordata	Mammalia	Chiroptera	Pteropodidae	Pteropus	Pteropus vampyrus	-	-
member	18713	-	-	-	-	-	P17741	-	-	-	-	-	Eukaryota	Chordata	Mammalia	Chiroptera	Pteropodidae	Rousettus	Rousettus aegyptiacus	-	-
member	18713	-	-	-	-	-	P17741	-	-	-	-	-	Eukaryota	Chordata	Mammalia	Chiroptera	Rhinolophidae	Rhinolophus	Rhinolophus sinicus	-	-
member	18713	-	-	-	-	-	P17741	-	-	-	-	-	Eukaryota	Chordata	Mammalia	Cingulata	Dasypodidae	Dasypus	Dasypus novemcinctus	-	-
member	18713	-	-	-	-	-	P17741	-	-	-	-	-	Eukaryota	Chordata	Mammalia	Eulipotyphla	Erinaceidae	Erinaceus	Erinaceus europaeus	-	-
member	18713	-	-	-	-	-	P17741	-	-	-	-	-	Eukaryota	Chordata	Mammalia	Eulipotyphla	Talpidae	Condylura	Condylura cristata	-	-
member	18713	-	-	-	-	-	P17741	-	-	-	-	-	Eukaryota	Chordata	Mammalia	Eulipotyphla	Talpidae	Talpa	Talpa occidentalis	-	-
member	18713	-	-	-	-	-	P17741	-	-	-	-	-	Eukaryota	Chordata	Mammalia	Lagomorpha	Leporidae	Oryctolagus	Oryctolagus cuniculus	-	-
member	18713	-	-	-	-	-	P17741	-	-	-	-	-	Eukaryota	Chordata	Mammalia	Lagomorpha	Ochotonidae	Ochotona	Ochotona curzoniae	-	-
member	18713	-	-	-	-	-	P17741	-	-	-	-	-	Eukaryota	Chordata	Mammalia	Lagomorpha	Ochotonidae	Ochotona	Ochotona princeps	-	-
member	18713	-	-	-	-	-	P17741	-	-	-	-	-	Eukaryota	Chordata	Mammalia	Perissodactyla	Equidae	Equus	Equus asinus	-	-
member	18713	-	-	-	-	-	P17741	-	-	-	-	-	Eukaryota	Chordata	Mammalia	Perissodactyla	Equidae	Equus	Equus caballus	-	-
member	18713	-	-	-	-	-	P17741	-	-	-	-	-	Eukaryota	Chordata	Mammalia	Perissodactyla	Equidae	Equus	Equus przewalskii	-	-
member	18713	-	-	-	-	-	P17741	-	-	-	-	-	Eukaryota	Chordata	Mammalia	Perissodactyla	Equidae	Equus	Equus quagga	-	-
member	18713	-	-	-	-	-	P17741	-	-	-	-	-	Eukaryota	Chordata	Mammalia	Perissodactyla	Rhinocerotidae	Ceratotherium	Ceratotherium simum	-	-
member	18713	-	-	-	-	-	P17741	-	-	-	-	-	Eukaryota	Chordata	Mammalia	Perissodactyla	Rhinocerotidae	Diceros	Diceros bicornis	-	-
member	18713	-	-	-	-	-	P17741	-	-	-	-	-	Eukaryota	Chordata	Mammalia	Pilosa	Megalonychidae	Choloepus	Choloepus didactylus	-	-
member	18713	-	-	-	-	-	P17741	-	-	-	-	-	Eukaryota	Chordata	Mammalia	Primates	Aotidae	Aotus	Aotus nancymaae	-	-
member	18713	-	-	-	-	-	P17741	-	-	-	-	-	Eukaryota	Chordata	Mammalia	Primates	Cebidae	Callithrix	Callithrix jacchus	-	-
member	18713	-	-	-	-	-	P17741	-	-	-	-	-	Eukaryota	Chordata	Mammalia	Primates	Cebidae	Cebus	Cebus imitator	-	-
member	18713	-	-	-	-	-	P17741	-	-	-	-	-	Eukaryota	Chordata	Mammalia	Primates	Cebidae	Saimiri	Saimiri boliviensis	-	-
member	18713	-	-	-	-	-	P17741	-	-	-	-	-	Eukaryota	Chordata	Mammalia	Primates	Cebidae	Sapajus	Sapajus apella	-	-
member	18713	-	-	-	-	-	P17741	-	-	-	-	-	Eukaryota	Chordata	Mammalia	Primates	Cercopithecidae	Chlorocebus	Chlorocebus sabaeus	-	-
member	18713	-	-	-	-	-	P17741	-	-	-	-	-	Eukaryota	Chordata	Mammalia	Primates	Cercopithecidae	Colobus	Colobus angolensis	-	-
member	18713	-	-	-	-	-	P17741	-	-	-	-	-	Eukaryota	Chordata	Mammalia	Primates	Cercopithecidae	Macaca	Macaca fascicularis	-	-
member	18713	-	-	-	-	-	P17741	-	-	-	-	-	Eukaryota	Chordata	Mammalia	Primates	Cercopithecidae	Macaca	Macaca mulatta	-	-
member	18713	-	-	-	-	-	P17741	-	-	-	-	-	Eukaryota	Chordata	Mammalia	Primates	Cercopithecidae	Macaca	Macaca nemestrina	-	-
member	18713	-	-	-	-	-	P17741	-	-	-	-	-	Eukaryota	Chordata	Mammalia	Primates	Cercopithecidae	Mandrillus	Mandrillus leucophaeus	-	-
member	18713	-	-	-	-	-	P17741	-	-	-	-	-	Eukaryota	Chordata	Mammalia	Primates	Cercopithecidae	Papio	Papio anubis	-	-
member	18713	-	-	-	-	-	P17741	-	-	-	-	-	Eukaryota	Chordata	Mammalia	Primates	Cercopithecidae	Piliocolobus	Piliocolobus tephrosceles	-	-
member	18713	-	-	-	-	-	P17741	-	-	-	-	-	Eukaryota	Chordata	Mammalia	Primates	Cercopithecidae	Rhinopithecus	Rhinopithecus roxellana	-	-
member	18713	-	-	-	-	-	P17741	-	-	-	-	-	Eukaryota	Chordata	Mammalia	Primates	Cercopithecidae	Theropithecus	Theropithecus gelada	-	-
member	18713	-	-	-	-	-	P17741	-	-	-	-	-	Eukaryota	Chordata	Mammalia	Primates	Cercopithecidae	Trachypithecus	Trachypithecus francoisi	-	-
member	18713	-	-	-	-	-	P17741	-	-	-	-	-	Eukaryota	Chordata	Mammalia	Primates	Cheirogaleidae	Microcebus	Microcebus murinus	-	-
member	18713	-	-	-	-	-	P17741	-	-	-	-	-	Eukaryota	Chordata	Mammalia	Primates	Hominidae	Gorilla	Gorilla gorilla	-	-
member	18713	-	-	-	-	-	P17741	-	-	-	-	-	Eukaryota	Chordata	Mammalia	Primates	Hominidae	Homo	Homo sapiens	-	-
member	18713	-	-	-	-	-	P17741	-	-	-	-	-	Eukaryota	Chordata	Mammalia	Primates	Hominidae	Pan	Pan paniscus	-	-
member	18713	-	-	-	-	-	P17741	-	-	-	-	-	Eukaryota	Chordata	Mammalia	Primates	Hominidae	Pan	Pan troglodytes	-	-
member	18713	-	-	-	-	-	P17741	-	-	-	-	-	Eukaryota	Chordata	Mammalia	Primates	Hominidae	Pongo	Pongo abelii	-	-
member	18713	-	-	-	-	-	P17741	-	-	-	-	-	Eukaryota	Chordata	Mammalia	Primates	Hylobatidae	Hylobates	Hylobates moloch	-	-
member	18713	-	-	-	-	-	P17741	-	-	-	-	-	Eukaryota	Chordata	Mammalia	Primates	Hylobatidae	Nomascus	Nomascus leucogenys	-	-
member	18713	-	-	-	-	-	P17741	-	-	-	-	-	Eukaryota	Chordata	Mammalia	Primates	Indriidae	Propithecus	Propithecus coquereli	-	-
member	18713	-	-	-	-	-	P17741	-	-	-	-	-	Eukaryota	Chordata	Mammalia	Primates	Lemuridae	Lemur	Lemur catta	-	-
member	18713	-	-	-	-	-	P17741	-	-	-	-	-	Eukaryota	Chordata	Mammalia	Proboscidea	Elephantidae	Loxodonta	Loxodonta africana	-	-
member	18713	-	-	-	-	-	P17741	-	-	-	-	-	Eukaryota	Chordata	Mammalia	Rodentia	Dipodidae	Jaculus	Jaculus jaculus	-	-
member	18713	-	-	-	-	-	P17741	-	-	-	-	-	Eukaryota	Chordata	Mammalia	Rodentia	Heteromyidae	Dipodomys	Dipodomys spectabilis	-	-
member	18713	-	-	-	-	-	P17741	-	-	-	-	-	Eukaryota	Chordata	Mammalia	Rodentia	Sciuridae	Ictidomys	Ictidomys tridecemlineatus	-	-
member	18713	-	-	-	-	-	P17741	-	-	-	-	-	Eukaryota	Chordata	Mammalia	Rodentia	Sciuridae	Marmota	Marmota flaviventris	-	-
member	18713	-	-	-	-	-	P17741	-	-	-	-	-	Eukaryota	Chordata	Mammalia	Rodentia	Sciuridae	Marmota	Marmota monax	-	-
member	18713	-	-	-	-	-	P17741	-	-	-	-	-	Eukaryota	Chordata	Mammalia	Rodentia	Sciuridae	Urocitellus	Urocitellus parryii	-	-
member	18713	-	-	-	-	-	P17741	-	-	-	-	-	Eukaryota	Chordata	Mammalia	Rodentia	Spalacidae	Nannospalax	Nannospalax galili	-	-
member	18713	-	-	-	-	-	P17741	-	-	-	-	-	Eukaryota	Chordata	Mammalia	Scandentia	Tupaiidae	Tupaia	Tupaia chinensis	-	-
member	18713	-	-	-	-	-	P17741	-	-	-	-	-	Eukaryota	Chordata	Mammalia	Tubulidentata	Orycteropodidae	Orycteropus	Orycteropus afer	-	-
member	18713	-	-	-	-	-	P17741	-	-	-	-	-	Eukaryota	Chordata	Mammalia	unclassified	Tenrecidae	Echinops	Echinops telfairi	-	-
member	18713	-	-	-	-	-	P17741	-	-	-	-	-	unclassified	unclassified	unclassified	unclassified	unclassified	unclassified	Human ORFeome Gateway entry vector	-	-
member	18713	-	-	-	-	-	P17741	-	-	-	-	-	unclassified	unclassified	unclassified	unclassified	unclassified	unclassified	synthetic construct	-	-
member	18713	-	-	-	-	-	P26583	information storage and processing	Transcription	4PWF7	non-sequence-specific DNA binding, bending	1026970.XP_008845355.1	Eukaryota	Chordata	Mammalia	Artiodactyla	Balaenopteridae	Balaenoptera	Balaenoptera musculus	unclassified	unclassified
member	18713	-	-	-	-	-	P26583	-	-	-	-	-	Eukaryota	Chordata	Mammalia	Artiodactyla	Bovidae	Bison	Bison bison	-	-
member	18713	-	-	-	-	-	P26583	-	-	-	-	-	Eukaryota	Chordata	Mammalia	Artiodactyla	Bovidae	Bos	Bos indicus	-	-
member	18713	-	-	-	-	-	P26583	-	-	-	-	-	Eukaryota	Chordata	Mammalia	Artiodactyla	Bovidae	Bos	Bos indicus x Bos taurus	-	-
member	18713	-	-	-	-	-	P26583	-	-	-	-	-	Eukaryota	Chordata	Mammalia	Artiodactyla	Bovidae	Bos	Bos mutus	-	-
member	18713	-	-	-	-	-	P26583	-	-	-	-	-	Eukaryota	Chordata	Mammalia	Artiodactyla	Bovidae	Bos	Bos taurus	-	-
member	18713	-	-	-	-	-	P26583	-	-	-	-	-	Eukaryota	Chordata	Mammalia	Artiodactyla	Bovidae	Bubalus	Bubalus bubalis	-	-
member	18713	-	-	-	-	-	P26583	-	-	-	-	-	Eukaryota	Chordata	Mammalia	Artiodactyla	Bovidae	Capra	Capra hircus	-	-
member	18713	-	-	-	-	-	P26583	-	-	-	-	-	Eukaryota	Chordata	Mammalia	Artiodactyla	Bovidae	Oryx	Oryx dammah	-	-
member	18713	-	-	-	-	-	P26583	-	-	-	-	-	Eukaryota	Chordata	Mammalia	Artiodactyla	Bovidae	Ovis	Ovis aries	-	-
member	18713	-	-	-	-	-	P26583	-	-	-	-	-	Eukaryota	Chordata	Mammalia	Artiodactyla	Camelidae	Camelus	Camelus bactrianus	-	-
member	18713	-	-	-	-	-	P26583	-	-	-	-	-	Eukaryota	Chordata	Mammalia	Artiodactyla	Camelidae	Camelus	Camelus dromedarius	-	-
member	18713	-	-	-	-	-	P26583	-	-	-	-	-	Eukaryota	Chordata	Mammalia	Artiodactyla	Camelidae	Camelus	Camelus ferus	-	-
member	18713	-	-	-	-	-	P26583	-	-	-	-	-	Eukaryota	Chordata	Mammalia	Artiodactyla	Camelidae	Vicugna	Vicugna pacos	-	-
member	18713	-	-	-	-	-	P26583	-	-	-	-	-	Eukaryota	Chordata	Mammalia	Artiodactyla	Cervidae	Cervus	Cervus canadensis	-	-
member	18713	-	-	-	-	-	P26583	-	-	-	-	-	Eukaryota	Chordata	Mammalia	Artiodactyla	Cervidae	Cervus	Cervus elaphus	-	-
member	18713	-	-	-	-	-	P26583	-	-	-	-	-	Eukaryota	Chordata	Mammalia	Artiodactyla	Cervidae	Cervus	Cervus hanglu	-	-
member	18713	-	-	-	-	-	P26583	-	-	-	-	-	Eukaryota	Chordata	Mammalia	Artiodactyla	Cervidae	Muntiacus	Muntiacus reevesi	-	-
member	18713	-	-	-	-	-	P26583	-	-	-	-	-	Eukaryota	Chordata	Mammalia	Artiodactyla	Cervidae	Odocoileus	Odocoileus virginianus	-	-
member	18713	-	-	-	-	-	P26583	-	-	-	-	-	Eukaryota	Chordata	Mammalia	Artiodactyla	Delphinidae	Globicephala	Globicephala melas	-	-
member	18713	-	-	-	-	-	P26583	-	-	-	-	-	Eukaryota	Chordata	Mammalia	Artiodactyla	Delphinidae	Orcinus	Orcinus orca	-	-
member	18713	-	-	-	-	-	P26583	-	-	-	-	-	Eukaryota	Chordata	Mammalia	Artiodactyla	Delphinidae	Sousa	Sousa chinensis	-	-
member	18713	-	-	-	-	-	P26583	-	-	-	-	-	Eukaryota	Chordata	Mammalia	Artiodactyla	Delphinidae	Tursiops	Tursiops truncatus	-	-
member	18713	-	-	-	-	-	P26583	-	-	-	-	-	Eukaryota	Chordata	Mammalia	Artiodactyla	Lipotidae	Lipotes	Lipotes vexillifer	-	-
member	18713	-	-	-	-	-	P26583	-	-	-	-	-	Eukaryota	Chordata	Mammalia	Artiodactyla	Monodontidae	Delphinapterus	Delphinapterus leucas	-	-
member	18713	-	-	-	-	-	P26583	-	-	-	-	-	Eukaryota	Chordata	Mammalia	Artiodactyla	Monodontidae	Monodon	Monodon monoceros	-	-
member	18713	-	-	-	-	-	P26583	-	-	-	-	-	Eukaryota	Chordata	Mammalia	Artiodactyla	Phocoenidae	Phocoena	Phocoena sinus	-	-
member	18713	-	-	-	-	-	P26583	-	-	-	-	-	Eukaryota	Chordata	Mammalia	Artiodactyla	Suidae	Sus	Sus scrofa	-	-
member	18713	-	-	-	-	-	P26583	-	-	-	-	-	Eukaryota	Chordata	Mammalia	Carnivora	Canidae	Canis	Canis lupus	-	-
member	18713	-	-	-	-	-	P26583	-	-	-	-	-	Eukaryota	Chordata	Mammalia	Carnivora	Canidae	Nyctereutes	Nyctereutes procyonoides	-	-
member	18713	-	-	-	-	-	P26583	-	-	-	-	-	Eukaryota	Chordata	Mammalia	Carnivora	Canidae	Vulpes	Vulpes lagopus	-	-
member	18713	-	-	-	-	-	P26583	-	-	-	-	-	Eukaryota	Chordata	Mammalia	Carnivora	Canidae	Vulpes	Vulpes vulpes	-	-
member	18713	-	-	-	-	-	P26583	-	-	-	-	-	Eukaryota	Chordata	Mammalia	Carnivora	Felidae	Acinonyx	Acinonyx jubatus	-	-
member	18713	-	-	-	-	-	P26583	-	-	-	-	-	Eukaryota	Chordata	Mammalia	Carnivora	Felidae	Felis	Felis catus	-	-
member	18713	-	-	-	-	-	P26583	-	-	-	-	-	Eukaryota	Chordata	Mammalia	Carnivora	Felidae	Leopardus	Leopardus geoffroyi	-	-
member	18713	-	-	-	-	-	P26583	-	-	-	-	-	Eukaryota	Chordata	Mammalia	Carnivora	Felidae	Lynx	Lynx pardinus	-	-
member	18713	-	-	-	-	-	P26583	-	-	-	-	-	Eukaryota	Chordata	Mammalia	Carnivora	Felidae	Lynx	Lynx rufus	-	-
member	18713	-	-	-	-	-	P26583	-	-	-	-	-	Eukaryota	Chordata	Mammalia	Carnivora	Felidae	Panthera	Panthera leo	-	-
member	18713	-	-	-	-	-	P26583	-	-	-	-	-	Eukaryota	Chordata	Mammalia	Carnivora	Felidae	Panthera	Panthera pardus	-	-
member	18713	-	-	-	-	-	P26583	-	-	-	-	-	Eukaryota	Chordata	Mammalia	Carnivora	Felidae	Panthera	Panthera tigris	-	-
member	18713	-	-	-	-	-	P26583	-	-	-	-	-	Eukaryota	Chordata	Mammalia	Carnivora	Felidae	Prionailurus	Prionailurus bengalensis	-	-
member	18713	-	-	-	-	-	P26583	-	-	-	-	-	Eukaryota	Chordata	Mammalia	Carnivora	Herpestidae	Suricata	Suricata suricatta	-	-
member	18713	-	-	-	-	-	P26583	-	-	-	-	-	Eukaryota	Chordata	Mammalia	Carnivora	Hyaenidae	Crocuta	Crocuta crocuta	-	-
member	18713	-	-	-	-	-	P26583	-	-	-	-	-	Eukaryota	Chordata	Mammalia	Carnivora	Hyaenidae	Hyaena	Hyaena hyaena	-	-
member	18713	-	-	-	-	-	P26583	-	-	-	-	-	Eukaryota	Chordata	Mammalia	Carnivora	Mustelidae	Enhydra	Enhydra lutris	-	-
member	18713	-	-	-	-	-	P26583	-	-	-	-	-	Eukaryota	Chordata	Mammalia	Carnivora	Mustelidae	Lontra	Lontra canadensis	-	-
member	18713	-	-	-	-	-	P26583	-	-	-	-	-	Eukaryota	Chordata	Mammalia	Carnivora	Mustelidae	Meles	Meles meles	-	-
member	18713	-	-	-	-	-	P26583	-	-	-	-	-	Eukaryota	Chordata	Mammalia	Carnivora	Mustelidae	Mustela	Mustela erminea	-	-
member	18713	-	-	-	-	-	P26583	-	-	-	-	-	Eukaryota	Chordata	Mammalia	Carnivora	Mustelidae	Mustela	Mustela putorius	-	-
member	18713	-	-	-	-	-	P26583	-	-	-	-	-	Eukaryota	Chordata	Mammalia	Carnivora	Mustelidae	Neogale	Neogale vison	-	-
member	18713	-	-	-	-	-	P26583	-	-	-	-	-	Eukaryota	Chordata	Mammalia	Carnivora	Odobenidae	Odobenus	Odobenus rosmarus	-	-
member	18713	-	-	-	-	-	P26583	-	-	-	-	-	Eukaryota	Chordata	Mammalia	Carnivora	Otariidae	Callorhinus	Callorhinus ursinus	-	-
member	18713	-	-	-	-	-	P26583	-	-	-	-	-	Eukaryota	Chordata	Mammalia	Carnivora	Otariidae	Eumetopias	Eumetopias jubatus	-	-
member	18713	-	-	-	-	-	P26583	-	-	-	-	-	Eukaryota	Chordata	Mammalia	Carnivora	Otariidae	Zalophus	Zalophus californianus	-	-
member	18713	-	-	-	-	-	P26583	-	-	-	-	-	Eukaryota	Chordata	Mammalia	Carnivora	Phocidae	Halichoerus	Halichoerus grypus	-	-
member	18713	-	-	-	-	-	P26583	-	-	-	-	-	Eukaryota	Chordata	Mammalia	Carnivora	Phocidae	Leptonychotes	Leptonychotes weddellii	-	-
member	18713	-	-	-	-	-	P26583	-	-	-	-	-	Eukaryota	Chordata	Mammalia	Carnivora	Phocidae	Mirounga	Mirounga angustirostris	-	-
member	18713	-	-	-	-	-	P26583	-	-	-	-	-	Eukaryota	Chordata	Mammalia	Carnivora	Phocidae	Mirounga	Mirounga leonina	-	-
member	18713	-	-	-	-	-	P26583	-	-	-	-	-	Eukaryota	Chordata	Mammalia	Carnivora	Phocidae	Neomonachus	Neomonachus schauinslandi	-	-
member	18713	-	-	-	-	-	P26583	-	-	-	-	-	Eukaryota	Chordata	Mammalia	Carnivora	Phocidae	Phoca	Phoca vitulina	-	-
member	18713	-	-	-	-	-	P26583	-	-	-	-	-	Eukaryota	Chordata	Mammalia	Carnivora	Ursidae	Ailuropoda	Ailuropoda melanoleuca	-	-
member	18713	-	-	-	-	-	P26583	-	-	-	-	-	Eukaryota	Chordata	Mammalia	Carnivora	Ursidae	Ursus	Ursus americanus	-	-
member	18713	-	-	-	-	-	P26583	-	-	-	-	-	Eukaryota	Chordata	Mammalia	Carnivora	Ursidae	Ursus	Ursus arctos	-	-
member	18713	-	-	-	-	-	P26583	-	-	-	-	-	Eukaryota	Chordata	Mammalia	Carnivora	Ursidae	Ursus	Ursus maritimus	-	-
member	18713	-	-	-	-	-	P26583	-	-	-	-	-	Eukaryota	Chordata	Mammalia	Chiroptera	Pteropodidae	Pteropus	Pteropus alecto	-	-
member	18713	-	-	-	-	-	P26583	-	-	-	-	-	Eukaryota	Chordata	Mammalia	Chiroptera	Pteropodidae	Pteropus	Pteropus giganteus	-	-
member	18713	-	-	-	-	-	P26583	-	-	-	-	-	Eukaryota	Chordata	Mammalia	Chiroptera	Pteropodidae	Pteropus	Pteropus vampyrus	-	-
member	18713	-	-	-	-	-	P26583	-	-	-	-	-	Eukaryota	Chordata	Mammalia	Chiroptera	Pteropodidae	Rousettus	Rousettus aegyptiacus	-	-
member	18713	-	-	-	-	-	P26583	-	-	-	-	-	Eukaryota	Chordata	Mammalia	Chiroptera	Rhinolophidae	Rhinolophus	Rhinolophus sinicus	-	-
member	18713	-	-	-	-	-	P26583	-	-	-	-	-	Eukaryota	Chordata	Mammalia	Cingulata	Dasypodidae	Dasypus	Dasypus novemcinctus	-	-
member	18713	-	-	-	-	-	P26583	-	-	-	-	-	Eukaryota	Chordata	Mammalia	Eulipotyphla	Erinaceidae	Erinaceus	Erinaceus europaeus	-	-
member	18713	-	-	-	-	-	P26583	-	-	-	-	-	Eukaryota	Chordata	Mammalia	Eulipotyphla	Talpidae	Condylura	Condylura cristata	-	-
member	18713	-	-	-	-	-	P26583	-	-	-	-	-	Eukaryota	Chordata	Mammalia	Eulipotyphla	Talpidae	Talpa	Talpa occidentalis	-	-
member	18713	-	-	-	-	-	P26583	-	-	-	-	-	Eukaryota	Chordata	Mammalia	Lagomorpha	Leporidae	Oryctolagus	Oryctolagus cuniculus	-	-
member	18713	-	-	-	-	-	P26583	-	-	-	-	-	Eukaryota	Chordata	Mammalia	Lagomorpha	Ochotonidae	Ochotona	Ochotona curzoniae	-	-
member	18713	-	-	-	-	-	P26583	-	-	-	-	-	Eukaryota	Chordata	Mammalia	Lagomorpha	Ochotonidae	Ochotona	Ochotona princeps	-	-
member	18713	-	-	-	-	-	P26583	-	-	-	-	-	Eukaryota	Chordata	Mammalia	Perissodactyla	Equidae	Equus	Equus asinus	-	-
member	18713	-	-	-	-	-	P26583	-	-	-	-	-	Eukaryota	Chordata	Mammalia	Perissodactyla	Equidae	Equus	Equus caballus	-	-
member	18713	-	-	-	-	-	P26583	-	-	-	-	-	Eukaryota	Chordata	Mammalia	Perissodactyla	Equidae	Equus	Equus przewalskii	-	-
member	18713	-	-	-	-	-	P26583	-	-	-	-	-	Eukaryota	Chordata	Mammalia	Perissodactyla	Equidae	Equus	Equus quagga	-	-
member	18713	-	-	-	-	-	P26583	-	-	-	-	-	Eukaryota	Chordata	Mammalia	Perissodactyla	Rhinocerotidae	Ceratotherium	Ceratotherium simum	-	-
member	18713	-	-	-	-	-	P26583	-	-	-	-	-	Eukaryota	Chordata	Mammalia	Perissodactyla	Rhinocerotidae	Diceros	Diceros bicornis	-	-
member	18713	-	-	-	-	-	P26583	-	-	-	-	-	Eukaryota	Chordata	Mammalia	Pilosa	Megalonychidae	Choloepus	Choloepus didactylus	-	-
member	18713	-	-	-	-	-	P26583	-	-	-	-	-	Eukaryota	Chordata	Mammalia	Primates	Aotidae	Aotus	Aotus nancymaae	-	-
member	18713	-	-	-	-	-	P26583	-	-	-	-	-	Eukaryota	Chordata	Mammalia	Primates	Cebidae	Callithrix	Callithrix jacchus	-	-
member	18713	-	-	-	-	-	P26583	-	-	-	-	-	Eukaryota	Chordata	Mammalia	Primates	Cebidae	Cebus	Cebus imitator	-	-
member	18713	-	-	-	-	-	P26583	-	-	-	-	-	Eukaryota	Chordata	Mammalia	Primates	Cebidae	Saimiri	Saimiri boliviensis	-	-
member	18713	-	-	-	-	-	P26583	-	-	-	-	-	Eukaryota	Chordata	Mammalia	Primates	Cebidae	Sapajus	Sapajus apella	-	-
member	18713	-	-	-	-	-	P26583	-	-	-	-	-	Eukaryota	Chordata	Mammalia	Primates	Cercopithecidae	Chlorocebus	Chlorocebus sabaeus	-	-
member	18713	-	-	-	-	-	P26583	-	-	-	-	-	Eukaryota	Chordata	Mammalia	Primates	Cercopithecidae	Colobus	Colobus angolensis	-	-
member	18713	-	-	-	-	-	P26583	-	-	-	-	-	Eukaryota	Chordata	Mammalia	Primates	Cercopithecidae	Macaca	Macaca fascicularis	-	-
member	18713	-	-	-	-	-	P26583	-	-	-	-	-	Eukaryota	Chordata	Mammalia	Primates	Cercopithecidae	Macaca	Macaca mulatta	-	-
member	18713	-	-	-	-	-	P26583	-	-	-	-	-	Eukaryota	Chordata	Mammalia	Primates	Cercopithecidae	Macaca	Macaca nemestrina	-	-
member	18713	-	-	-	-	-	P26583	-	-	-	-	-	Eukaryota	Chordata	Mammalia	Primates	Cercopithecidae	Mandrillus	Mandrillus leucophaeus	-	-
member	18713	-	-	-	-	-	P26583	-	-	-	-	-	Eukaryota	Chordata	Mammalia	Primates	Cercopithecidae	Papio	Papio anubis	-	-
member	18713	-	-	-	-	-	P26583	-	-	-	-	-	Eukaryota	Chordata	Mammalia	Primates	Cercopithecidae	Piliocolobus	Piliocolobus tephrosceles	-	-
member	18713	-	-	-	-	-	P26583	-	-	-	-	-	Eukaryota	Chordata	Mammalia	Primates	Cercopithecidae	Rhinopithecus	Rhinopithecus roxellana	-	-
member	18713	-	-	-	-	-	P26583	-	-	-	-	-	Eukaryota	Chordata	Mammalia	Primates	Cercopithecidae	Theropithecus	Theropithecus gelada	-	-
member	18713	-	-	-	-	-	P26583	-	-	-	-	-	Eukaryota	Chordata	Mammalia	Primates	Cercopithecidae	Trachypithecus	Trachypithecus francoisi	-	-
member	18713	-	-	-	-	-	P26583	-	-	-	-	-	Eukaryota	Chordata	Mammalia	Primates	Cheirogaleidae	Microcebus	Microcebus murinus	-	-
member	18713	-	-	-	-	-	P26583	-	-	-	-	-	Eukaryota	Chordata	Mammalia	Primates	Hominidae	Gorilla	Gorilla gorilla	-	-
member	18713	-	-	-	-	-	P26583	-	-	-	-	-	Eukaryota	Chordata	Mammalia	Primates	Hominidae	Homo	Homo sapiens	-	-
member	18713	-	-	-	-	-	P26583	-	-	-	-	-	Eukaryota	Chordata	Mammalia	Primates	Hominidae	Pan	Pan paniscus	-	-
member	18713	-	-	-	-	-	P26583	-	-	-	-	-	Eukaryota	Chordata	Mammalia	Primates	Hominidae	Pan	Pan troglodytes	-	-
member	18713	-	-	-	-	-	P26583	-	-	-	-	-	Eukaryota	Chordata	Mammalia	Primates	Hominidae	Pongo	Pongo abelii	-	-
member	18713	-	-	-	-	-	P26583	-	-	-	-	-	Eukaryota	Chordata	Mammalia	Primates	Hylobatidae	Hylobates	Hylobates moloch	-	-
member	18713	-	-	-	-	-	P26583	-	-	-	-	-	Eukaryota	Chordata	Mammalia	Primates	Hylobatidae	Nomascus	Nomascus leucogenys	-	-
member	18713	-	-	-	-	-	P26583	-	-	-	-	-	Eukaryota	Chordata	Mammalia	Primates	Indriidae	Propithecus	Propithecus coquereli	-	-
member	18713	-	-	-	-	-	P26583	-	-	-	-	-	Eukaryota	Chordata	Mammalia	Primates	Lemuridae	Lemur	Lemur catta	-	-
member	18713	-	-	-	-	-	P26583	-	-	-	-	-	Eukaryota	Chordata	Mammalia	Proboscidea	Elephantidae	Loxodonta	Loxodonta africana	-	-
member	18713	-	-	-	-	-	P26583	-	-	-	-	-	Eukaryota	Chordata	Mammalia	Rodentia	Dipodidae	Jaculus	Jaculus jaculus	-	-
member	18713	-	-	-	-	-	P26583	-	-	-	-	-	Eukaryota	Chordata	Mammalia	Rodentia	Heteromyidae	Dipodomys	Dipodomys spectabilis	-	-
member	18713	-	-	-	-	-	P26583	-	-	-	-	-	Eukaryota	Chordata	Mammalia	Rodentia	Sciuridae	Ictidomys	Ictidomys tridecemlineatus	-	-
member	18713	-	-	-	-	-	P26583	-	-	-	-	-	Eukaryota	Chordata	Mammalia	Rodentia	Sciuridae	Marmota	Marmota flaviventris	-	-
member	18713	-	-	-	-	-	P26583	-	-	-	-	-	Eukaryota	Chordata	Mammalia	Rodentia	Sciuridae	Marmota	Marmota monax	-	-
member	18713	-	-	-	-	-	P26583	-	-	-	-	-	Eukaryota	Chordata	Mammalia	Rodentia	Sciuridae	Urocitellus	Urocitellus parryii	-	-
member	18713	-	-	-	-	-	P26583	-	-	-	-	-	Eukaryota	Chordata	Mammalia	Rodentia	Spalacidae	Nannospalax	Nannospalax galili	-	-
member	18713	-	-	-	-	-	P26583	-	-	-	-	-	Eukaryota	Chordata	Mammalia	Scandentia	Tupaiidae	Tupaia	Tupaia chinensis	-	-
member	18713	-	-	-	-	-	P26583	-	-	-	-	-	Eukaryota	Chordata	Mammalia	Tubulidentata	Orycteropodidae	Orycteropus	Orycteropus afer	-	-
member	18713	-	-	-	-	-	P26583	-	-	-	-	-	Eukaryota	Chordata	Mammalia	unclassified	Tenrecidae	Echinops	Echinops telfairi	-	-
member	18713	-	-	-	-	-	P26583	-	-	-	-	-	unclassified	unclassified	unclassified	unclassified	unclassified	unclassified	Human ORFeome Gateway entry vector	-	-
member	18713	-	-	-	-	-	P26583	-	-	-	-	-	unclassified	unclassified	unclassified	unclassified	unclassified	unclassified	synthetic construct	-	-
member	18713	-	-	-	-	-	P40673	information storage and processing	Transcription	4PWF7	non-sequence-specific DNA binding, bending	1026970.XP_008845355.1	Eukaryota	Chordata	Mammalia	Artiodactyla	Balaenopteridae	Balaenoptera	Balaenoptera musculus	unclassified	unclassified
member	18713	-	-	-	-	-	P40673	-	-	-	-	-	Eukaryota	Chordata	Mammalia	Artiodactyla	Bovidae	Bison	Bison bison	-	-
member	18713	-	-	-	-	-	P40673	-	-	-	-	-	Eukaryota	Chordata	Mammalia	Artiodactyla	Bovidae	Bos	Bos indicus	-	-
member	18713	-	-	-	-	-	P40673	-	-	-	-	-	Eukaryota	Chordata	Mammalia	Artiodactyla	Bovidae	Bos	Bos indicus x Bos taurus	-	-
member	18713	-	-	-	-	-	P40673	-	-	-	-	-	Eukaryota	Chordata	Mammalia	Artiodactyla	Bovidae	Bos	Bos mutus	-	-
member	18713	-	-	-	-	-	P40673	-	-	-	-	-	Eukaryota	Chordata	Mammalia	Artiodactyla	Bovidae	Bos	Bos taurus	-	-
member	18713	-	-	-	-	-	P40673	-	-	-	-	-	Eukaryota	Chordata	Mammalia	Artiodactyla	Bovidae	Bubalus	Bubalus bubalis	-	-
member	18713	-	-	-	-	-	P40673	-	-	-	-	-	Eukaryota	Chordata	Mammalia	Artiodactyla	Bovidae	Capra	Capra hircus	-	-
member	18713	-	-	-	-	-	P40673	-	-	-	-	-	Eukaryota	Chordata	Mammalia	Artiodactyla	Bovidae	Oryx	Oryx dammah	-	-
member	18713	-	-	-	-	-	P40673	-	-	-	-	-	Eukaryota	Chordata	Mammalia	Artiodactyla	Bovidae	Ovis	Ovis aries	-	-
member	18713	-	-	-	-	-	P40673	-	-	-	-	-	Eukaryota	Chordata	Mammalia	Artiodactyla	Camelidae	Camelus	Camelus bactrianus	-	-
member	18713	-	-	-	-	-	P40673	-	-	-	-	-	Eukaryota	Chordata	Mammalia	Artiodactyla	Camelidae	Camelus	Camelus dromedarius	-	-
member	18713	-	-	-	-	-	P40673	-	-	-	-	-	Eukaryota	Chordata	Mammalia	Artiodactyla	Camelidae	Camelus	Camelus ferus	-	-
member	18713	-	-	-	-	-	P40673	-	-	-	-	-	Eukaryota	Chordata	Mammalia	Artiodactyla	Camelidae	Vicugna	Vicugna pacos	-	-
member	18713	-	-	-	-	-	P40673	-	-	-	-	-	Eukaryota	Chordata	Mammalia	Artiodactyla	Cervidae	Cervus	Cervus canadensis	-	-
member	18713	-	-	-	-	-	P40673	-	-	-	-	-	Eukaryota	Chordata	Mammalia	Artiodactyla	Cervidae	Cervus	Cervus elaphus	-	-
member	18713	-	-	-	-	-	P40673	-	-	-	-	-	Eukaryota	Chordata	Mammalia	Artiodactyla	Cervidae	Cervus	Cervus hanglu	-	-
member	18713	-	-	-	-	-	P40673	-	-	-	-	-	Eukaryota	Chordata	Mammalia	Artiodactyla	Cervidae	Muntiacus	Muntiacus reevesi	-	-
member	18713	-	-	-	-	-	P40673	-	-	-	-	-	Eukaryota	Chordata	Mammalia	Artiodactyla	Cervidae	Odocoileus	Odocoileus virginianus	-	-
member	18713	-	-	-	-	-	P40673	-	-	-	-	-	Eukaryota	Chordata	Mammalia	Artiodactyla	Delphinidae	Globicephala	Globicephala melas	-	-
member	18713	-	-	-	-	-	P40673	-	-	-	-	-	Eukaryota	Chordata	Mammalia	Artiodactyla	Delphinidae	Orcinus	Orcinus orca	-	-
member	18713	-	-	-	-	-	P40673	-	-	-	-	-	Eukaryota	Chordata	Mammalia	Artiodactyla	Delphinidae	Sousa	Sousa chinensis	-	-
member	18713	-	-	-	-	-	P40673	-	-	-	-	-	Eukaryota	Chordata	Mammalia	Artiodactyla	Delphinidae	Tursiops	Tursiops truncatus	-	-
member	18713	-	-	-	-	-	P40673	-	-	-	-	-	Eukaryota	Chordata	Mammalia	Artiodactyla	Lipotidae	Lipotes	Lipotes vexillifer	-	-
member	18713	-	-	-	-	-	P40673	-	-	-	-	-	Eukaryota	Chordata	Mammalia	Artiodactyla	Monodontidae	Delphinapterus	Delphinapterus leucas	-	-
member	18713	-	-	-	-	-	P40673	-	-	-	-	-	Eukaryota	Chordata	Mammalia	Artiodactyla	Monodontidae	Monodon	Monodon monoceros	-	-
member	18713	-	-	-	-	-	P40673	-	-	-	-	-	Eukaryota	Chordata	Mammalia	Artiodactyla	Phocoenidae	Phocoena	Phocoena sinus	-	-
member	18713	-	-	-	-	-	P40673	-	-	-	-	-	Eukaryota	Chordata	Mammalia	Artiodactyla	Suidae	Sus	Sus scrofa	-	-
member	18713	-	-	-	-	-	P40673	-	-	-	-	-	Eukaryota	Chordata	Mammalia	Carnivora	Canidae	Canis	Canis lupus	-	-
member	18713	-	-	-	-	-	P40673	-	-	-	-	-	Eukaryota	Chordata	Mammalia	Carnivora	Canidae	Nyctereutes	Nyctereutes procyonoides	-	-
member	18713	-	-	-	-	-	P40673	-	-	-	-	-	Eukaryota	Chordata	Mammalia	Carnivora	Canidae	Vulpes	Vulpes lagopus	-	-
member	18713	-	-	-	-	-	P40673	-	-	-	-	-	Eukaryota	Chordata	Mammalia	Carnivora	Canidae	Vulpes	Vulpes vulpes	-	-
member	18713	-	-	-	-	-	P40673	-	-	-	-	-	Eukaryota	Chordata	Mammalia	Carnivora	Felidae	Acinonyx	Acinonyx jubatus	-	-
member	18713	-	-	-	-	-	P40673	-	-	-	-	-	Eukaryota	Chordata	Mammalia	Carnivora	Felidae	Felis	Felis catus	-	-
member	18713	-	-	-	-	-	P40673	-	-	-	-	-	Eukaryota	Chordata	Mammalia	Carnivora	Felidae	Leopardus	Leopardus geoffroyi	-	-
member	18713	-	-	-	-	-	P40673	-	-	-	-	-	Eukaryota	Chordata	Mammalia	Carnivora	Felidae	Lynx	Lynx pardinus	-	-
member	18713	-	-	-	-	-	P40673	-	-	-	-	-	Eukaryota	Chordata	Mammalia	Carnivora	Felidae	Lynx	Lynx rufus	-	-
member	18713	-	-	-	-	-	P40673	-	-	-	-	-	Eukaryota	Chordata	Mammalia	Carnivora	Felidae	Panthera	Panthera leo	-	-
member	18713	-	-	-	-	-	P40673	-	-	-	-	-	Eukaryota	Chordata	Mammalia	Carnivora	Felidae	Panthera	Panthera pardus	-	-
member	18713	-	-	-	-	-	P40673	-	-	-	-	-	Eukaryota	Chordata	Mammalia	Carnivora	Felidae	Panthera	Panthera tigris	-	-
member	18713	-	-	-	-	-	P40673	-	-	-	-	-	Eukaryota	Chordata	Mammalia	Carnivora	Felidae	Prionailurus	Prionailurus bengalensis	-	-
member	18713	-	-	-	-	-	P40673	-	-	-	-	-	Eukaryota	Chordata	Mammalia	Carnivora	Herpestidae	Suricata	Suricata suricatta	-	-
member	18713	-	-	-	-	-	P40673	-	-	-	-	-	Eukaryota	Chordata	Mammalia	Carnivora	Hyaenidae	Crocuta	Crocuta crocuta	-	-
member	18713	-	-	-	-	-	P40673	-	-	-	-	-	Eukaryota	Chordata	Mammalia	Carnivora	Hyaenidae	Hyaena	Hyaena hyaena	-	-
member	18713	-	-	-	-	-	P40673	-	-	-	-	-	Eukaryota	Chordata	Mammalia	Carnivora	Mustelidae	Enhydra	Enhydra lutris	-	-
member	18713	-	-	-	-	-	P40673	-	-	-	-	-	Eukaryota	Chordata	Mammalia	Carnivora	Mustelidae	Lontra	Lontra canadensis	-	-
member	18713	-	-	-	-	-	P40673	-	-	-	-	-	Eukaryota	Chordata	Mammalia	Carnivora	Mustelidae	Meles	Meles meles	-	-
member	18713	-	-	-	-	-	P40673	-	-	-	-	-	Eukaryota	Chordata	Mammalia	Carnivora	Mustelidae	Mustela	Mustela erminea	-	-
member	18713	-	-	-	-	-	P40673	-	-	-	-	-	Eukaryota	Chordata	Mammalia	Carnivora	Mustelidae	Mustela	Mustela putorius	-	-
member	18713	-	-	-	-	-	P40673	-	-	-	-	-	Eukaryota	Chordata	Mammalia	Carnivora	Mustelidae	Neogale	Neogale vison	-	-
member	18713	-	-	-	-	-	P40673	-	-	-	-	-	Eukaryota	Chordata	Mammalia	Carnivora	Odobenidae	Odobenus	Odobenus rosmarus	-	-
member	18713	-	-	-	-	-	P40673	-	-	-	-	-	Eukaryota	Chordata	Mammalia	Carnivora	Otariidae	Callorhinus	Callorhinus ursinus	-	-
member	18713	-	-	-	-	-	P40673	-	-	-	-	-	Eukaryota	Chordata	Mammalia	Carnivora	Otariidae	Eumetopias	Eumetopias jubatus	-	-
member	18713	-	-	-	-	-	P40673	-	-	-	-	-	Eukaryota	Chordata	Mammalia	Carnivora	Otariidae	Zalophus	Zalophus californianus	-	-
member	18713	-	-	-	-	-	P40673	-	-	-	-	-	Eukaryota	Chordata	Mammalia	Carnivora	Phocidae	Halichoerus	Halichoerus grypus	-	-
member	18713	-	-	-	-	-	P40673	-	-	-	-	-	Eukaryota	Chordata	Mammalia	Carnivora	Phocidae	Leptonychotes	Leptonychotes weddellii	-	-
member	18713	-	-	-	-	-	P40673	-	-	-	-	-	Eukaryota	Chordata	Mammalia	Carnivora	Phocidae	Mirounga	Mirounga angustirostris	-	-
member	18713	-	-	-	-	-	P40673	-	-	-	-	-	Eukaryota	Chordata	Mammalia	Carnivora	Phocidae	Mirounga	Mirounga leonina	-	-
member	18713	-	-	-	-	-	P40673	-	-	-	-	-	Eukaryota	Chordata	Mammalia	Carnivora	Phocidae	Neomonachus	Neomonachus schauinslandi	-	-
member	18713	-	-	-	-	-	P40673	-	-	-	-	-	Eukaryota	Chordata	Mammalia	Carnivora	Phocidae	Phoca	Phoca vitulina	-	-
member	18713	-	-	-	-	-	P40673	-	-	-	-	-	Eukaryota	Chordata	Mammalia	Carnivora	Ursidae	Ailuropoda	Ailuropoda melanoleuca	-	-
member	18713	-	-	-	-	-	P40673	-	-	-	-	-	Eukaryota	Chordata	Mammalia	Carnivora	Ursidae	Ursus	Ursus americanus	-	-
member	18713	-	-	-	-	-	P40673	-	-	-	-	-	Eukaryota	Chordata	Mammalia	Carnivora	Ursidae	Ursus	Ursus arctos	-	-
member	18713	-	-	-	-	-	P40673	-	-	-	-	-	Eukaryota	Chordata	Mammalia	Carnivora	Ursidae	Ursus	Ursus maritimus	-	-
member	18713	-	-	-	-	-	P40673	-	-	-	-	-	Eukaryota	Chordata	Mammalia	Chiroptera	Pteropodidae	Pteropus	Pteropus alecto	-	-
member	18713	-	-	-	-	-	P40673	-	-	-	-	-	Eukaryota	Chordata	Mammalia	Chiroptera	Pteropodidae	Pteropus	Pteropus giganteus	-	-
member	18713	-	-	-	-	-	P40673	-	-	-	-	-	Eukaryota	Chordata	Mammalia	Chiroptera	Pteropodidae	Pteropus	Pteropus vampyrus	-	-
member	18713	-	-	-	-	-	P40673	-	-	-	-	-	Eukaryota	Chordata	Mammalia	Chiroptera	Pteropodidae	Rousettus	Rousettus aegyptiacus	-	-
member	18713	-	-	-	-	-	P40673	-	-	-	-	-	Eukaryota	Chordata	Mammalia	Chiroptera	Rhinolophidae	Rhinolophus	Rhinolophus sinicus	-	-
member	18713	-	-	-	-	-	P40673	-	-	-	-	-	Eukaryota	Chordata	Mammalia	Cingulata	Dasypodidae	Dasypus	Dasypus novemcinctus	-	-
member	18713	-	-	-	-	-	P40673	-	-	-	-	-	Eukaryota	Chordata	Mammalia	Eulipotyphla	Erinaceidae	Erinaceus	Erinaceus europaeus	-	-
member	18713	-	-	-	-	-	P40673	-	-	-	-	-	Eukaryota	Chordata	Mammalia	Eulipotyphla	Talpidae	Condylura	Condylura cristata	-	-
member	18713	-	-	-	-	-	P40673	-	-	-	-	-	Eukaryota	Chordata	Mammalia	Eulipotyphla	Talpidae	Talpa	Talpa occidentalis	-	-
member	18713	-	-	-	-	-	P40673	-	-	-	-	-	Eukaryota	Chordata	Mammalia	Lagomorpha	Leporidae	Oryctolagus	Oryctolagus cuniculus	-	-
member	18713	-	-	-	-	-	P40673	-	-	-	-	-	Eukaryota	Chordata	Mammalia	Lagomorpha	Ochotonidae	Ochotona	Ochotona curzoniae	-	-
member	18713	-	-	-	-	-	P40673	-	-	-	-	-	Eukaryota	Chordata	Mammalia	Lagomorpha	Ochotonidae	Ochotona	Ochotona princeps	-	-
member	18713	-	-	-	-	-	P40673	-	-	-	-	-	Eukaryota	Chordata	Mammalia	Perissodactyla	Equidae	Equus	Equus asinus	-	-
member	18713	-	-	-	-	-	P40673	-	-	-	-	-	Eukaryota	Chordata	Mammalia	Perissodactyla	Equidae	Equus	Equus caballus	-	-
member	18713	-	-	-	-	-	P40673	-	-	-	-	-	Eukaryota	Chordata	Mammalia	Perissodactyla	Equidae	Equus	Equus przewalskii	-	-
member	18713	-	-	-	-	-	P40673	-	-	-	-	-	Eukaryota	Chordata	Mammalia	Perissodactyla	Equidae	Equus	Equus quagga	-	-
member	18713	-	-	-	-	-	P40673	-	-	-	-	-	Eukaryota	Chordata	Mammalia	Perissodactyla	Rhinocerotidae	Ceratotherium	Ceratotherium simum	-	-
member	18713	-	-	-	-	-	P40673	-	-	-	-	-	Eukaryota	Chordata	Mammalia	Perissodactyla	Rhinocerotidae	Diceros	Diceros bicornis	-	-
member	18713	-	-	-	-	-	P40673	-	-	-	-	-	Eukaryota	Chordata	Mammalia	Pilosa	Megalonychidae	Choloepus	Choloepus didactylus	-	-
member	18713	-	-	-	-	-	P40673	-	-	-	-	-	Eukaryota	Chordata	Mammalia	Primates	Aotidae	Aotus	Aotus nancymaae	-	-
member	18713	-	-	-	-	-	P40673	-	-	-	-	-	Eukaryota	Chordata	Mammalia	Primates	Cebidae	Callithrix	Callithrix jacchus	-	-
member	18713	-	-	-	-	-	P40673	-	-	-	-	-	Eukaryota	Chordata	Mammalia	Primates	Cebidae	Cebus	Cebus imitator	-	-
member	18713	-	-	-	-	-	P40673	-	-	-	-	-	Eukaryota	Chordata	Mammalia	Primates	Cebidae	Saimiri	Saimiri boliviensis	-	-
member	18713	-	-	-	-	-	P40673	-	-	-	-	-	Eukaryota	Chordata	Mammalia	Primates	Cebidae	Sapajus	Sapajus apella	-	-
member	18713	-	-	-	-	-	P40673	-	-	-	-	-	Eukaryota	Chordata	Mammalia	Primates	Cercopithecidae	Chlorocebus	Chlorocebus sabaeus	-	-
member	18713	-	-	-	-	-	P40673	-	-	-	-	-	Eukaryota	Chordata	Mammalia	Primates	Cercopithecidae	Colobus	Colobus angolensis	-	-
member	18713	-	-	-	-	-	P40673	-	-	-	-	-	Eukaryota	Chordata	Mammalia	Primates	Cercopithecidae	Macaca	Macaca fascicularis	-	-
member	18713	-	-	-	-	-	P40673	-	-	-	-	-	Eukaryota	Chordata	Mammalia	Primates	Cercopithecidae	Macaca	Macaca mulatta	-	-
member	18713	-	-	-	-	-	P40673	-	-	-	-	-	Eukaryota	Chordata	Mammalia	Primates	Cercopithecidae	Macaca	Macaca nemestrina	-	-
member	18713	-	-	-	-	-	P40673	-	-	-	-	-	Eukaryota	Chordata	Mammalia	Primates	Cercopithecidae	Mandrillus	Mandrillus leucophaeus	-	-
member	18713	-	-	-	-	-	P40673	-	-	-	-	-	Eukaryota	Chordata	Mammalia	Primates	Cercopithecidae	Papio	Papio anubis	-	-
member	18713	-	-	-	-	-	P40673	-	-	-	-	-	Eukaryota	Chordata	Mammalia	Primates	Cercopithecidae	Piliocolobus	Piliocolobus tephrosceles	-	-
member	18713	-	-	-	-	-	P40673	-	-	-	-	-	Eukaryota	Chordata	Mammalia	Primates	Cercopithecidae	Rhinopithecus	Rhinopithecus roxellana	-	-
member	18713	-	-	-	-	-	P40673	-	-	-	-	-	Eukaryota	Chordata	Mammalia	Primates	Cercopithecidae	Theropithecus	Theropithecus gelada	-	-
member	18713	-	-	-	-	-	P40673	-	-	-	-	-	Eukaryota	Chordata	Mammalia	Primates	Cercopithecidae	Trachypithecus	Trachypithecus francoisi	-	-
member	18713	-	-	-	-	-	P40673	-	-	-	-	-	Eukaryota	Chordata	Mammalia	Primates	Cheirogaleidae	Microcebus	Microcebus murinus	-	-
member	18713	-	-	-	-	-	P40673	-	-	-	-	-	Eukaryota	Chordata	Mammalia	Primates	Hominidae	Gorilla	Gorilla gorilla	-	-
member	18713	-	-	-	-	-	P40673	-	-	-	-	-	Eukaryota	Chordata	Mammalia	Primates	Hominidae	Homo	Homo sapiens	-	-
member	18713	-	-	-	-	-	P40673	-	-	-	-	-	Eukaryota	Chordata	Mammalia	Primates	Hominidae	Pan	Pan paniscus	-	-
member	18713	-	-	-	-	-	P40673	-	-	-	-	-	Eukaryota	Chordata	Mammalia	Primates	Hominidae	Pan	Pan troglodytes	-	-
member	18713	-	-	-	-	-	P40673	-	-	-	-	-	Eukaryota	Chordata	Mammalia	Primates	Hominidae	Pongo	Pongo abelii	-	-
member	18713	-	-	-	-	-	P40673	-	-	-	-	-	Eukaryota	Chordata	Mammalia	Primates	Hylobatidae	Hylobates	Hylobates moloch	-	-
member	18713	-	-	-	-	-	P40673	-	-	-	-	-	Eukaryota	Chordata	Mammalia	Primates	Hylobatidae	Nomascus	Nomascus leucogenys	-	-
member	18713	-	-	-	-	-	P40673	-	-	-	-	-	Eukaryota	Chordata	Mammalia	Primates	Indriidae	Propithecus	Propithecus coquereli	-	-
member	18713	-	-	-	-	-	P40673	-	-	-	-	-	Eukaryota	Chordata	Mammalia	Primates	Lemuridae	Lemur	Lemur catta	-	-
member	18713	-	-	-	-	-	P40673	-	-	-	-	-	Eukaryota	Chordata	Mammalia	Proboscidea	Elephantidae	Loxodonta	Loxodonta africana	-	-
member	18713	-	-	-	-	-	P40673	-	-	-	-	-	Eukaryota	Chordata	Mammalia	Rodentia	Dipodidae	Jaculus	Jaculus jaculus	-	-
member	18713	-	-	-	-	-	P40673	-	-	-	-	-	Eukaryota	Chordata	Mammalia	Rodentia	Heteromyidae	Dipodomys	Dipodomys spectabilis	-	-
member	18713	-	-	-	-	-	P40673	-	-	-	-	-	Eukaryota	Chordata	Mammalia	Rodentia	Sciuridae	Ictidomys	Ictidomys tridecemlineatus	-	-
member	18713	-	-	-	-	-	P40673	-	-	-	-	-	Eukaryota	Chordata	Mammalia	Rodentia	Sciuridae	Marmota	Marmota flaviventris	-	-
member	18713	-	-	-	-	-	P40673	-	-	-	-	-	Eukaryota	Chordata	Mammalia	Rodentia	Sciuridae	Marmota	Marmota monax	-	-
member	18713	-	-	-	-	-	P40673	-	-	-	-	-	Eukaryota	Chordata	Mammalia	Rodentia	Sciuridae	Urocitellus	Urocitellus parryii	-	-
member	18713	-	-	-	-	-	P40673	-	-	-	-	-	Eukaryota	Chordata	Mammalia	Rodentia	Spalacidae	Nannospalax	Nannospalax galili	-	-
member	18713	-	-	-	-	-	P40673	-	-	-	-	-	Eukaryota	Chordata	Mammalia	Scandentia	Tupaiidae	Tupaia	Tupaia chinensis	-	-
member	18713	-	-	-	-	-	P40673	-	-	-	-	-	Eukaryota	Chordata	Mammalia	Tubulidentata	Orycteropodidae	Orycteropus	Orycteropus afer	-	-
member	18713	-	-	-	-	-	P40673	-	-	-	-	-	Eukaryota	Chordata	Mammalia	unclassified	Tenrecidae	Echinops	Echinops telfairi	-	-
member	18713	-	-	-	-	-	P40673	-	-	-	-	-	unclassified	unclassified	unclassified	unclassified	unclassified	unclassified	Human ORFeome Gateway entry vector	-	-
member	18713	-	-	-	-	-	P40673	-	-	-	-	-	unclassified	unclassified	unclassified	unclassified	unclassified	unclassified	synthetic construct	-	-
member	18713	-	-	-	-	-	P52925	information storage and processing	Transcription	4Q9UE	High mobility group protein	79684.XP_005372394.1	Eukaryota	Chordata	Mammalia	Chiroptera	Hipposideridae	Hipposideros	Hipposideros armiger	unclassified	unclassified
member	18713	-	-	-	-	-	P52925	-	-	-	-	-	Eukaryota	Chordata	Mammalia	Rodentia	Cricetidae	Arvicola	Arvicola amphibius	-	-
member	18713	-	-	-	-	-	P52925	-	-	-	-	-	Eukaryota	Chordata	Mammalia	Rodentia	Cricetidae	Cricetulus	Cricetulus griseus	-	-
member	18713	-	-	-	-	-	P52925	-	-	-	-	-	Eukaryota	Chordata	Mammalia	Rodentia	Cricetidae	Mesocricetus	Mesocricetus auratus	-	-
member	18713	-	-	-	-	-	P52925	-	-	-	-	-	Eukaryota	Chordata	Mammalia	Rodentia	Cricetidae	Microtus	Microtus ochrogaster	-	-
member	18713	-	-	-	-	-	P52925	-	-	-	-	-	Eukaryota	Chordata	Mammalia	Rodentia	Cricetidae	Microtus	Microtus oregoni	-	-
member	18713	-	-	-	-	-	P52925	-	-	-	-	-	Eukaryota	Chordata	Mammalia	Rodentia	Cricetidae	Peromyscus	Peromyscus leucopus	-	-
member	18713	-	-	-	-	-	P52925	-	-	-	-	-	Eukaryota	Chordata	Mammalia	Rodentia	Muridae	Arvicanthis	Arvicanthis niloticus	-	-
member	18713	-	-	-	-	-	P52925	-	-	-	-	-	Eukaryota	Chordata	Mammalia	Rodentia	Muridae	Grammomys	Grammomys surdaster	-	-
member	18713	-	-	-	-	-	P52925	-	-	-	-	-	Eukaryota	Chordata	Mammalia	Rodentia	Muridae	Mastomys	Mastomys coucha	-	-
member	18713	-	-	-	-	-	P52925	-	-	-	-	-	Eukaryota	Chordata	Mammalia	Rodentia	Muridae	Meriones	Meriones unguiculatus	-	-
member	18713	-	-	-	-	-	P52925	-	-	-	-	-	Eukaryota	Chordata	Mammalia	Rodentia	Muridae	Rattus	Rattus norvegicus	-	-
member	18713	-	-	-	-	-	P52925	-	-	-	-	-	Eukaryota	Chordata	Mammalia	Rodentia	Muridae	Rattus	Rattus rattus	-	-
group	18714	1	-	-	-	-	HG2842869	information storage and processing	Translation, ribosomal structure and biogenesis	COG0215	cysteine-tRNA ligase activity	1313304.CALK_2108	Bacteria	Firmicutes	Clostridia	Eubacteriales	Clostridiaceae	Clostridium	Clostridium sp. CAG:245	unclassified	unclassified	0.1	-	0.1	-	0.0	-	0.0	-	1/1	1/1	1/1	1/1	1/1	1/1	1/1	1/1	1/1	1/1	1/1	1/1	0/0	0/0
member	18714	-	-	-	-	-	HG2842869	information storage and processing	Translation, ribosomal structure and biogenesis	COG0215	cysteine-tRNA ligase activity	1313304.CALK_2108	Bacteria	Firmicutes	Clostridia	Eubacteriales	Clostridiaceae	Clostridium	Clostridium sp. CAG:245	unclassified	unclassified
group	18715	1	-	-	-	-	HG2842958	metabolism	Coenzyme transport and metabolism	4BXKG	Catalyzes the reversible adenylation of nicotinate mononucleotide (NaMN) to nicotinic acid adenine dinucleotide (NaAD)	1280680.AUJU01000002_gene715	unclassified	unclassified	unclassified	unclassified	unclassified	unclassified	unclassified	unclassified	unclassified	0.1	-	0.1	-	0.0	-	0.0	-	1/1	1/1	1/1	1/1	1/1	0/0	0/0	0/0	0/0	0/0	0/0	0/0	0/0	0/0
member	18715	-	-	-	-	-	HG2842958	metabolism	Coenzyme transport and metabolism	4BXKG	Catalyzes the reversible adenylation of nicotinate mononucleotide (NaMN) to nicotinic acid adenine dinucleotide (NaAD)	1280680.AUJU01000002_gene715	unclassified	unclassified	unclassified	unclassified	unclassified	unclassified	unclassified	unclassified	unclassified
group	18716	2	208	208	99.04	99.04	HG2842998;HG2845244	cellular processes and signaling	Intracellular trafficking, secretion, and vesicular transport	4P72M	Peptidase S24-like	various	Bacteria	Bacteroidetes	Bacteroidia	Bacteroidales	Porphyromonadaceae	Porphyromonas	Porphyromonas gingivalis	unclassified	unclassified	0.1	-	0.1	-	0.0	-	0.0	-	2/2	2/2	2/2	2/2	1/2	2/2	2/2	2/2	2/2	2/2	2/2	2/2	0/0	0/0
member	18716	-	-	-	-	-	HG2842998	cellular processes and signaling	Intracellular trafficking, secretion, and vesicular transport	4P72M	Peptidase S24-like	242619.PG_2000	Bacteria	Bacteroidetes	Bacteroidia	Bacteroidales	Porphyromonadaceae	Porphyromonas	Porphyromonas gingivalis	unclassified	unclassified
member	18716	-	-	-	-	-	HG2845244	cellular processes and signaling	Intracellular trafficking, secretion, and vesicular transport	4P72M	Peptidase S24-like	431947.PGN_1945	Bacteria	Bacteroidetes	Bacteroidia	Bacteroidales	Porphyromonadaceae	Porphyromonas	Porphyromonas gingivalis	unclassified	unclassified
group	18717	1	-	-	-	-	HG2843137	information storage and processing	Replication, recombination and repair	409T7	DnaB-like helicase N terminal domain	414996.IL38_19100	Viruses	Uroviricota	Caudoviricetes	Caudovirales	Siphoviridae	unclassified	various	unclassified	unclassified	0.1	-	0.1	-	0.0	-	0.0	-	1/1	1/1	1/1	1/1	1/1	1/1	1/1	1/1	1/1	1/1	1/1	1/1	0/0	0/0
member	18717	-	-	-	-	-	HG2843137	information storage and processing	Replication, recombination and repair	409T7	DnaB-like helicase N terminal domain	414996.IL38_19100	Viruses	Uroviricota	Caudoviricetes	Caudovirales	Siphoviridae	unclassified	Siphoviridae sp.	unclassified	unclassified
group	18718	1	-	-	-	-	HG2843582	poorly characterized	Function unknown	42G7M	PFAM Single-stranded nucleic acid binding R3H	521460.Athe_2759	Bacteria	Firmicutes	Clostridia	Thermoanaerobacterales	Thermoanaerobacterales Family III. Incertae Sedis	Caldicellulosiruptor	various	unclassified	unclassified	0.1	-	0.1	-	0.0001516990291262	-	0.0001516990291262	-	1/1	1/1	1/1	1/1	1/1	1/1	1/1	1/1	1/1	1/1	1/1	1/1	0/0	0/0
member	18718	-	-	-	-	-	HG2843582	poorly characterized	Function unknown	42G7M	PFAM Single-stranded nucleic acid binding R3H	521460.Athe_2759	Bacteria	Firmicutes	Clostridia	Thermoanaerobacterales	Thermoanaerobacterales Family III. Incertae Sedis	Caldicellulosiruptor	Caldicellulosiruptor bescii	unclassified	unclassified
member	18718	-	-	-	-	-	HG2843582	-	-	-	-	-	Bacteria	Firmicutes	Clostridia	Thermoanaerobacterales	Thermoanaerobacterales Family III. Incertae Sedis	Caldicellulosiruptor	Caldicellulosiruptor kronotskyensis	-	-
member	18718	-	-	-	-	-	HG2843582	-	-	-	-	-	Bacteria	Firmicutes	Clostridia	Thermoanaerobacterales	Thermoanaerobacterales Family III. Incertae Sedis	Caldicellulosiruptor	unclassified	-	-
group	18719	2	208	219	92.69	92.69	HG2843615;HG3000346	cellular processes and signaling	Posttranslational modification, protein turnover, chaperones	24FRR	HD domain	33035.JPJF01000063_gene3740	Bacteria	Firmicutes	Clostridia	Eubacteriales	Clostridiaceae	Hungatella	various	unclassified	unclassified	0.1	-	0.1	-	0.0	-	0.0	-	2/2	2/2	2/2	2/2	2/2	2/2	2/2	2/2	2/2	2/2	2/2	1/2	0/0	0/0
member	18719	-	-	-	-	-	HG2843615	cellular processes and signaling	Posttranslational modification, protein turnover, chaperones	24FRR	HD domain	33035.JPJF01000063_gene3740	Bacteria	Firmicutes	Clostridia	Eubacteriales	Clostridiaceae	Hungatella	Hungatella hathewayi	unclassified	unclassified
member	18719	-	-	-	-	-	HG3000346	cellular processes and signaling	Posttranslational modification, protein turnover, chaperones	24FRR	HD domain	33035.JPJF01000063_gene3740	Bacteria	Firmicutes	Clostridia	Eubacteriales	Clostridiaceae	Hungatella	Hungatella sp. L12	unclassified	unclassified
group	18720	1	-	-	-	-	HG2843683	metabolism	Nucleotide transport and metabolism	4AUGM	Catalyzes the hydrolytic deamination of adenine to hypoxanthine. Plays an important role in the purine salvage pathway and in nitrogen catabolism	667015.Bacsa_3473	unclassified	unclassified	unclassified	unclassified	unclassified	unclassified	unclassified	unclassified	unclassified	0.1	-	0.1	-	0.0	-	0.0	-	1/1	1/1	1/1	1/1	1/1	0/0	0/0	0/0	0/0	0/0	0/0	0/0	0/0	0/0
member	18720	-	-	-	-	-	HG2843683	metabolism	Nucleotide transport and metabolism	4AUGM	Catalyzes the hydrolytic deamination of adenine to hypoxanthine. Plays an important role in the purine salvage pathway and in nitrogen catabolism	667015.Bacsa_3473	unclassified	unclassified	unclassified	unclassified	unclassified	unclassified	unclassified	unclassified	unclassified
group	18721	1	-	-	-	-	HG2843761	metabolism	Inorganic ion transport and metabolism	4AMAM	SusD family	742727.HMPREF9447_02595	Bacteria	Bacteroidetes	Bacteroidia	Bacteroidales	Bacteroidaceae	Bacteroides	various	unclassified	unclassified	0.1	-	0.1	-	0.0	-	0.0	-	1/1	1/1	1/1	1/1	1/1	1/1	1/1	1/1	1/1	1/1	1/1	1/1	0/0	0/0
member	18721	-	-	-	-	-	HG2843761	metabolism	Inorganic ion transport and metabolism	4AMAM	SusD family	742727.HMPREF9447_02595	Bacteria	Bacteroidetes	Bacteroidia	Bacteroidales	Bacteroidaceae	Bacteroides	Bacteroides finegoldii	unclassified	unclassified
member	18721	-	-	-	-	-	HG2843761	-	-	-	-	-	Bacteria	Bacteroidetes	Bacteroidia	Bacteroidales	Bacteroidaceae	Bacteroides	uncultured Bacteroides sp.	-	-
group	18722	4	208	325	19.44	99.15	HG2843883;HG3840557;HG3840695;HG4148748	metabolism	various	various	various	various	Bacteria	various	various	various	various	various	Bacteroides stercoris	unclassified	unclassified	0.1	-	0.1	-	0.0	-	0.0	-	4/4	2/4	2/4	2/4	2/4	4/4	2/4	2/4	2/4	2/4	2/4	2/4	0/0	0/0
member	18722	-	-	-	-	-	HG2843883	metabolism	Coenzyme transport and metabolism	4AK7W	Catalyzes the synthesis of 5,6-dihydrouridine (D), a modified base found in the D-loop of most tRNAs, via the reduction of the C5-C6 double bond in target uridines	449673.BACSTE_02304	Bacteria	Bacteroidetes	Bacteroidia	Bacteroidales	Bacteroidaceae	Bacteroides	Bacteroides stercoris	unclassified	unclassified
member	18722	-	-	-	-	-	HG2843883	-	-	-	-	-	Bacteria	Bacteroidetes	Bacteroidia	Bacteroidales	Bacteroidaceae	Bacteroides	Bacteroides stercoris CAG:120	-	-
member	18722	-	-	-	-	-	HG3840557	metabolism	Inorganic ion transport and metabolism	37A3B	periplasmic binding protein	1095747.HMPREF1049_0701	Bacteria	Fusobacteria	Fusobacteriia	Fusobacteriales	Fusobacteriaceae	Fusobacterium	Fusobacterium gonidiaformans	unclassified	unclassified
member	18722	-	-	-	-	-	HG3840695	metabolism	Inorganic ion transport and metabolism	37A3B	periplasmic binding protein	1095747.HMPREF1049_0701	Bacteria	Fusobacteria	Fusobacteriia	Fusobacteriales	Fusobacteriaceae	Fusobacterium	Fusobacterium equinum	unclassified	unclassified
member	18722	-	-	-	-	-	HG4148748	metabolism	Coenzyme transport and metabolism	4AK7W	Catalyzes the synthesis of 5,6-dihydrouridine (D), a modified base found in the D-loop of most tRNAs, via the reduction of the C5-C6 double bond in target uridines	449673.BACSTE_02304	Bacteria	Bacteroidetes	Bacteroidia	Bacteroidales	Bacteroidaceae	Bacteroides	Bacteroides stercoris	unclassified	unclassified
group	18723	1	-	-	-	-	HG2843922	metabolism	Coenzyme transport and metabolism	1Y3HT	Involved in the gluconeogenesis. Catalyzes the conversion of oxaloacetate (OAA) to phosphoenolpyruvate (PEP) through direct phosphoryl transfer between the nucleoside triphosphate and OAA	1410676.JNKL01000030_gene1736	Bacteria	Proteobacteria	Gammaproteobacteria	Aeromonadales	Succinivibrionaceae	various	various	unclassified	unclassified	0.1	-	0.1	-	0.0	-	0.0	-	1/1	1/1	1/1	1/1	1/1	1/1	1/1	1/1	1/1	1/1	1/1	1/1	0/0	0/0
member	18723	-	-	-	-	-	HG2843922	metabolism	Coenzyme transport and metabolism	1Y3HT	Involved in the gluconeogenesis. Catalyzes the conversion of oxaloacetate (OAA) to phosphoenolpyruvate (PEP) through direct phosphoryl transfer between the nucleoside triphosphate and OAA	1410676.JNKL01000030_gene1736	Bacteria	Proteobacteria	Gammaproteobacteria	Aeromonadales	Succinivibrionaceae	Succinatimonas	Succinatimonas sp. CAG:777	unclassified	unclassified
member	18723	-	-	-	-	-	HG2843922	-	-	-	-	-	Bacteria	Proteobacteria	Gammaproteobacteria	Aeromonadales	Succinivibrionaceae	Succinivibrio	Succinivibrio sp.	-	-
group	18724	7	208	223	25.32	100.0	HG2843929;HG2900141;P35289;P59190;Q1RMR4;Q8K386;Q9GP33	cellular processes and signaling	Intracellular trafficking, secretion, and vesicular transport	various	various	various	Eukaryota	Chordata	Mammalia	various	various	various	various	unclassified	unclassified	0.1	-	0.1	-	0.0	-	0.0	-	7/7	7/7	(2)/7	(3)/7	(2)/7	7/7	6/7	6/7	(3)/7	(3)/7	(3)/7	(3)/7	0/0	0/0
member	18724	-	-	-	-	-	HG2843929	cellular processes and signaling	Intracellular trafficking, secretion, and vesicular transport	4N9M1	Ras of Complex, Roc, domain of DAPkinase	9606.ENSP00000267512	Eukaryota	Chordata	Mammalia	Primates	Hominidae	Gorilla	Gorilla gorilla	unclassified	unclassified
member	18724	-	-	-	-	-	HG2843929	-	-	-	-	-	Eukaryota	Chordata	Mammalia	Primates	Hominidae	Homo	Homo sapiens	-	-
member	18724	-	-	-	-	-	HG2843929	-	-	-	-	-	Eukaryota	Chordata	Mammalia	Primates	Hominidae	Pan	Pan troglodytes	-	-
member	18724	-	-	-	-	-	HG2843929	-	-	-	-	-	unclassified	unclassified	unclassified	unclassified	unclassified	unclassified	Human ORFeome Gateway entry vector	-	-
member	18724	-	-	-	-	-	HG2843929	-	-	-	-	-	unclassified	unclassified	unclassified	unclassified	unclassified	unclassified	synthetic construct	-	-
member	18724	-	-	-	-	-	HG2900141	cellular processes and signaling	Intracellular trafficking, secretion, and vesicular transport	4N6D4	Ras of Complex, Roc, domain of DAPkinase	9597.XP_003824091.1	Eukaryota	Chordata	Mammalia	Primates	Hominidae	Homo	Homo sapiens	unclassified	unclassified
member	18724	-	-	-	-	-	HG2900141	-	-	-	-	-	Eukaryota	Chordata	Mammalia	Primates	Hominidae	Pan	Pan paniscus	-	-
member	18724	-	-	-	-	-	HG2900141	-	-	-	-	-	Eukaryota	Chordata	Mammalia	Primates	Hominidae	Pan	Pan troglodytes	-	-
member	18724	-	-	-	-	-	P35289	cellular processes and signaling	Intracellular trafficking, secretion, and vesicular transport	4PVAD	Ras-related protein Rab-15	1026970.XP_008850353.1	Eukaryota	Chordata	Amphibia	Anura	Dendrobatidae	Ranitomeya	Ranitomeya imitator	unclassified	unclassified
member	18724	-	-	-	-	-	P35289	-	-	-	-	-	Eukaryota	Chordata	Mammalia	Rodentia	Muridae	Rattus	Rattus norvegicus	-	-
member	18724	-	-	-	-	-	P35289	-	-	-	-	-	Eukaryota	Chordata	Mammalia	Rodentia	Muridae	Rattus	Rattus rattus	-	-
member	18724	-	-	-	-	-	P59190	cellular processes and signaling	Intracellular trafficking, secretion, and vesicular transport	4N6D4	Ras of Complex, Roc, domain of DAPkinase	9597.XP_003824091.1	Eukaryota	Chordata	Mammalia	Primates	Hominidae	Homo	Homo sapiens	unclassified	unclassified
member	18724	-	-	-	-	-	P59190	-	-	-	-	-	Eukaryota	Chordata	Mammalia	Primates	Hominidae	Pan	Pan paniscus	-	-
member	18724	-	-	-	-	-	P59190	-	-	-	-	-	Eukaryota	Chordata	Mammalia	Primates	Hominidae	Pan	Pan troglodytes	-	-
member	18724	-	-	-	-	-	Q1RMR4	cellular processes and signaling	Intracellular trafficking, secretion, and vesicular transport	4J24W	RAB15, member RAS oncogene family	72004.XP_005909826.1	Eukaryota	Chordata	Mammalia	Artiodactyla	Bovidae	Bos	Bos indicus	unclassified	unclassified
member	18724	-	-	-	-	-	Q1RMR4	-	-	-	-	-	Eukaryota	Chordata	Mammalia	Artiodactyla	Bovidae	Bos	Bos indicus x Bos taurus	-	-
member	18724	-	-	-	-	-	Q1RMR4	-	-	-	-	-	Eukaryota	Chordata	Mammalia	Artiodactyla	Bovidae	Bos	Bos taurus	-	-
member	18724	-	-	-	-	-	Q1RMR4	-	-	-	-	-	Eukaryota	Chordata	Mammalia	Artiodactyla	Bovidae	Capra	Capra hircus	-	-
member	18724	-	-	-	-	-	Q8K386	cellular processes and signaling	Intracellular trafficking, secretion, and vesicular transport	4PVAD	Ras-related protein Rab-15	10090.ENSMUSP00000021459	Eukaryota	Chordata	Mammalia	Rodentia	Muridae	Mus	Mus musculus	unclassified	unclassified
member	18724	-	-	-	-	-	Q9GP33	cellular processes and signaling	Intracellular trafficking, secretion, and vesicular transport	3CVQT	GTPase activity	6211.A0A068YJA4	Eukaryota	Platyhelminthes	Cestoda	Cyclophyllidea	Taeniidae	Echinococcus	Echinococcus multilocularis	unclassified	unclassified
group	18725	2	208	475	21.75	21.75	HG2843945;HG4973584	metabolism	Carbohydrate transport and metabolism	various	various	various	unclassified	unclassified	unclassified	unclassified	unclassified	unclassified	unclassified	beta-mannanase (EC 3.2.1.78); exo-beta-1,4-mannobiohydrolase (EC 3.2.1.100); beta-1,3-xylanase (EC 3.2.1.32); lichenase / endo-beta-1,3-1,4-glucanase (EC 3.2.1.73); mannobiose-producing exo-beta-mannanase (EC 3.2.1.-)	GH26	0.1	-	0.1	-	0.0	-	0.0	-	2/2	2/2	1/2	1/2	1/2	0/0	0/0	0/0	0/0	0/0	0/0	0/0	1/2	1/2
member	18725	-	-	-	-	-	HG2843945	metabolism	Carbohydrate transport and metabolism	3WGCY	Belongs to the glycosyl hydrolase 26 family	411473.RUMCAL_00830	unclassified	unclassified	unclassified	unclassified	unclassified	unclassified	unclassified	beta-mannanase (EC 3.2.1.78); exo-beta-1,4-mannobiohydrolase (EC 3.2.1.100); beta-1,3-xylanase (EC 3.2.1.32); lichenase / endo-beta-1,3-1,4-glucanase (EC 3.2.1.73); mannobiose-producing exo-beta-mannanase (EC 3.2.1.-)	GH26
member	18725	-	-	-	-	-	HG4973584	metabolism	Carbohydrate transport and metabolism	3WGJV	Carbohydrate binding module (family 35)	411473.RUMCAL_02504	unclassified	unclassified	unclassified	unclassified	unclassified	unclassified	unclassified	unclassified	unclassified
group	18726	1	-	-	-	-	HG2844049	cellular processes and signaling	Cell wall/membrane/envelope biogenesis	COG5434	polygalacturonase activity	756272.Plabr_1003	unclassified	unclassified	unclassified	unclassified	unclassified	unclassified	unclassified	polygalacturonase (EC 3.2.1.15); exo-polygalacturonase (EC 3.2.1.67); exo-polygalacturonosidase (EC 3.2.1.82); rhamnogalacturonase (EC 3.2.1.171); rhamnogalacturonan alpha-1,2-galacturonohydrolase (EC 3.2.1.173); xylogalacturonan hydrolase (EC 3.2.1.-)	GH28	0.1	-	0.1	-	0.0	-	0.0	-	1/1	1/1	1/1	1/1	1/1	0/0	0/0	0/0	0/0	0/0	0/0	0/0	1/1	1/1
member	18726	-	-	-	-	-	HG2844049	cellular processes and signaling	Cell wall/membrane/envelope biogenesis	COG5434	polygalacturonase activity	756272.Plabr_1003	unclassified	unclassified	unclassified	unclassified	unclassified	unclassified	unclassified	polygalacturonase (EC 3.2.1.15); exo-polygalacturonase (EC 3.2.1.67); exo-polygalacturonosidase (EC 3.2.1.82); rhamnogalacturonase (EC 3.2.1.171); rhamnogalacturonan alpha-1,2-galacturonohydrolase (EC 3.2.1.173); xylogalacturonan hydrolase (EC 3.2.1.-)	GH28
group	18727	1	-	-	-	-	HG2844251	unclassified	unclassified	unclassified	unclassified	unclassified	Bacteria	Bacteroidetes	Bacteroidia	Bacteroidales	Bacteroidaceae	Bacteroides	Bacteroides sp. CAG:545	unclassified	unclassified	0.1	-	0.1	-	0.0	-	0.0	-	0/0	0/0	0/0	0/0	0/0	1/1	1/1	1/1	1/1	1/1	1/1	1/1	0/0	0/0
member	18727	-	-	-	-	-	HG2844251	unclassified	unclassified	unclassified	unclassified	unclassified	Bacteria	Bacteroidetes	Bacteroidia	Bacteroidales	Bacteroidaceae	Bacteroides	Bacteroides sp. CAG:545	unclassified	unclassified
group	18728	2	208	480	21.38	21.38	HG2844260;HG4988316	metabolism	Amino acid transport and metabolism	24EI4	Bacterial extracellular solute-binding proteins, family 5 Middle	742738.HMPREF9460_02995	Bacteria	Firmicutes	Clostridia	Eubacteriales	various	various	various	unclassified	unclassified	0.1	-	0.1	-	0.0	-	0.0	-	2/2	2/2	2/2	2/2	2/2	2/2	2/2	2/2	2/2	2/2	2/2	2/2	0/0	0/0
member	18728	-	-	-	-	-	HG2844260	metabolism	Amino acid transport and metabolism	24EI4	Bacterial extracellular solute-binding proteins, family 5 Middle	742738.HMPREF9460_02995	Bacteria	Firmicutes	Clostridia	Eubacteriales	Clostridiaceae	Clostridium	Clostridium sp. ATCC BAA-442	unclassified	unclassified
member	18728	-	-	-	-	-	HG2844260	-	-	-	-	-	Bacteria	Firmicutes	Clostridia	Eubacteriales	Oscillospiraceae	Flavonifractor	Flavonifractor plautii	-	-
member	18728	-	-	-	-	-	HG4988316	metabolism	Amino acid transport and metabolism	24EI4	Bacterial extracellular solute-binding proteins, family 5 Middle	742738.HMPREF9460_02995	Bacteria	Firmicutes	Clostridia	Eubacteriales	Oscillospiraceae	Flavonifractor	Flavonifractor plautii	unclassified	unclassified
group	18729	1	-	-	-	-	HG2844275	unclassified	unclassified	3VSTT	unclassified	999413.HMPREF1094_01211	Bacteria	Firmicutes	Erysipelotrichia	Erysipelotrichales	Erysipelotrichaceae	various	various	unclassified	unclassified	0.1	-	0.1	-	0.0	-	0.0	-	1/1	1/1	1/1	1/1	1/1	1/1	1/1	1/1	1/1	1/1	1/1	1/1	0/0	0/0
member	18729	-	-	-	-	-	HG2844275	unclassified	unclassified	3VSTT	unclassified	999413.HMPREF1094_01211	Bacteria	Firmicutes	Erysipelotrichia	Erysipelotrichales	Erysipelotrichaceae	Erysipelatoclostridium	[Clostridium] innocuum	unclassified	unclassified
member	18729	-	-	-	-	-	HG2844275	-	-	-	-	-	Bacteria	Firmicutes	Erysipelotrichia	Erysipelotrichales	Erysipelotrichaceae	unclassified	Erysipelotrichaceae bacterium 2_2_44A	-	-
group	18730	1	-	-	-	-	HG2844284	metabolism	Carbohydrate transport and metabolism	36DMF	Belongs to the PEP-utilizing enzyme family	37659.JNLN01000001_gene2664	Bacteria	Firmicutes	Clostridia	Eubacteriales	Oscillospiraceae	Hydrogenoanaerobacterium	Hydrogenoanaerobacterium saccharovorans	unclassified	unclassified	0.1	-	0.1	-	0.0	-	0.0	-	1/1	1/1	1/1	1/1	1/1	1/1	1/1	1/1	1/1	1/1	1/1	1/1	0/0	0/0
member	18730	-	-	-	-	-	HG2844284	metabolism	Carbohydrate transport and metabolism	36DMF	Belongs to the PEP-utilizing enzyme family	37659.JNLN01000001_gene2664	Bacteria	Firmicutes	Clostridia	Eubacteriales	Oscillospiraceae	Hydrogenoanaerobacterium	Hydrogenoanaerobacterium saccharovorans	unclassified	unclassified
group	18731	2	208	398	40.35	40.35	HG2844440;HG4621203	poorly characterized	Function unknown	3WN6J	ATP-grasp domain	411471.SUBVAR_04283	Bacteria	Firmicutes	Clostridia	Eubacteriales	unclassified	various	various	unclassified	unclassified	0.1	-	0.1	-	0.0	-	0.0	-	2/2	2/2	2/2	2/2	2/2	1/2	1/2	1/2	1/2	1/2	1/2	1/2	0/0	0/0
member	18731	-	-	-	-	-	HG2844440	poorly characterized	Function unknown	3WN6J	ATP-grasp domain	411471.SUBVAR_04283	unclassified	unclassified	unclassified	unclassified	unclassified	unclassified	unclassified	unclassified	unclassified
member	18731	-	-	-	-	-	HG4621203	poorly characterized	Function unknown	3WN6J	ATP-grasp domain	411471.SUBVAR_04283	Bacteria	Firmicutes	Clostridia	Eubacteriales	unclassified	Gemmiger	Gemmiger formicilis	unclassified	unclassified
group	18732	1	-	-	-	-	HG2844554	cellular processes and signaling	Posttranslational modification, protein turnover, chaperones	4PQ8S	Thioredoxin	742823.HMPREF9465_01441	unclassified	unclassified	unclassified	unclassified	unclassified	unclassified	unclassified	unclassified	unclassified	0.1	-	0.1	-	0.0	-	0.0	-	1/1	1/1	1/1	1/1	1/1	0/0	0/0	0/0	0/0	0/0	0/0	0/0	0/0	0/0
member	18732	-	-	-	-	-	HG2844554	cellular processes and signaling	Posttranslational modification, protein turnover, chaperones	4PQ8S	Thioredoxin	742823.HMPREF9465_01441	unclassified	unclassified	unclassified	unclassified	unclassified	unclassified	unclassified	unclassified	unclassified
group	18733	1	-	-	-	-	HG2844571	poorly characterized	Function unknown	36DM0	Belongs to the UPF0348 family	1499689.CCNN01000007_gene1540	Bacteria	Firmicutes	Clostridia	Eubacteriales	Clostridiaceae	Clostridium	Clostridium sp. CAG:452	unclassified	unclassified	0.1	-	0.1	-	0.0	-	0.0	-	1/1	1/1	1/1	1/1	1/1	1/1	1/1	1/1	1/1	1/1	1/1	1/1	0/0	0/0
member	18733	-	-	-	-	-	HG2844571	poorly characterized	Function unknown	36DM0	Belongs to the UPF0348 family	1499689.CCNN01000007_gene1540	Bacteria	Firmicutes	Clostridia	Eubacteriales	Clostridiaceae	Clostridium	Clostridium sp. CAG:452	unclassified	unclassified
group	18734	2	208	451	46.12	46.12	HG2844930;HG4876771	poorly characterized	Function unknown	21XWC	Peptidase dimerisation domain	411902.CLOBOL_07125	Bacteria	Firmicutes	Clostridia	Eubacteriales	various	various	various	unclassified	unclassified	0.1	-	0.1	-	0.0	-	0.0	-	2/2	2/2	2/2	2/2	2/2	2/2	2/2	2/2	2/2	2/2	2/2	2/2	0/0	0/0
member	18734	-	-	-	-	-	HG2844930	poorly characterized	Function unknown	21XWC	Peptidase dimerisation domain	411902.CLOBOL_07125	Bacteria	Firmicutes	Clostridia	Eubacteriales	Clostridiaceae	Clostridium	Clostridium bolteae CAG:59	unclassified	unclassified
member	18734	-	-	-	-	-	HG2844930	-	-	-	-	-	Bacteria	Firmicutes	Clostridia	Eubacteriales	Clostridiaceae	Hungatella	Hungatella hathewayi	-	-
member	18734	-	-	-	-	-	HG2844930	-	-	-	-	-	Bacteria	Firmicutes	Clostridia	Eubacteriales	Lachnospiraceae	Enterocloster	Enterocloster bolteae	-	-
member	18734	-	-	-	-	-	HG2844930	-	-	-	-	-	Bacteria	Firmicutes	Clostridia	Eubacteriales	Lachnospiraceae	Enterocloster	unclassified	-	-
member	18734	-	-	-	-	-	HG4876771	poorly characterized	Function unknown	21XWC	Peptidase dimerisation domain	411902.CLOBOL_07125	Bacteria	Firmicutes	Clostridia	Eubacteriales	Lachnospiraceae	Enterocloster	Enterocloster bolteae	unclassified	unclassified
group	18735	6	209	373	55.5	95.71	HG2845344;HG4368286;HG4369318;HG4371770;HG4372161;HG4481151	metabolism	Carbohydrate transport and metabolism	25VWF	Catalyzes the dehydration of D-mannonate	515620.EUBELI_20595	Bacteria	Firmicutes	Clostridia	Eubacteriales	various	various	Lachnospira eligens	unclassified	unclassified	0.1	-	0.1	-	0.0	-	0.0	-	6/6	6/6	6/6	6/6	6/6	5/6	5/6	5/6	5/6	3/6	3/6	3/6	0/0	0/0
member	18735	-	-	-	-	-	HG2845344	metabolism	Carbohydrate transport and metabolism	25VWF	Catalyzes the dehydration of D-mannonate	515620.EUBELI_20595	Bacteria	Firmicutes	Clostridia	Eubacteriales	Lachnospiraceae	Lachnospira	Lachnospira eligens	unclassified	unclassified
member	18735	-	-	-	-	-	HG4368286	metabolism	Carbohydrate transport and metabolism	25VWF	Catalyzes the dehydration of D-mannonate	515620.EUBELI_20595	Bacteria	Firmicutes	Clostridia	Eubacteriales	Eubacteriaceae	Eubacterium	Eubacterium sp. CAG:248	unclassified	unclassified
member	18735	-	-	-	-	-	HG4369318	metabolism	Carbohydrate transport and metabolism	25VWF	Catalyzes the dehydration of D-mannonate	515620.EUBELI_20595	Bacteria	Bacteroidetes	Bacteroidia	Bacteroidales	Bacteroidaceae	Bacteroides	Bacteroides galacturonicus	unclassified	unclassified
member	18735	-	-	-	-	-	HG4369318	-	-	-	-	-	Bacteria	Firmicutes	Bacilli	Lactobacillales	Lactobacillaceae	Lactobacillus	Lactobacillus rogosae	-	-
member	18735	-	-	-	-	-	HG4369318	-	-	-	-	-	Bacteria	Firmicutes	Clostridia	Eubacteriales	Eubacteriaceae	Eubacterium	Eubacterium sp. CAG:76	-	-
member	18735	-	-	-	-	-	HG4371770	metabolism	Carbohydrate transport and metabolism	25VWF	Catalyzes the dehydration of D-mannonate	515620.EUBELI_20595	Bacteria	Firmicutes	Clostridia	Eubacteriales	Eubacteriaceae	Eubacterium	Eubacterium sp. AF22-9	unclassified	unclassified
member	18735	-	-	-	-	-	HG4371770	-	-	-	-	-	Bacteria	Firmicutes	Clostridia	Eubacteriales	Eubacteriaceae	Eubacterium	Eubacterium sp. AM46-8	-	-
member	18735	-	-	-	-	-	HG4371770	-	-	-	-	-	Bacteria	Firmicutes	Clostridia	Eubacteriales	Lachnospiraceae	Lachnospira	Lachnospira eligens	-	-
member	18735	-	-	-	-	-	HG4371770	-	-	-	-	-	Bacteria	Firmicutes	Clostridia	Eubacteriales	unclassified	unclassified	unclassified	-	-
member	18735	-	-	-	-	-	HG4371770	-	-	-	-	-	unclassified	unclassified	unclassified	unclassified	unclassified	unclassified	uncultured organism	-	-
member	18735	-	-	-	-	-	HG4372161	metabolism	Carbohydrate transport and metabolism	25VWF	Catalyzes the dehydration of D-mannonate	515620.EUBELI_20595	unclassified	unclassified	unclassified	unclassified	unclassified	unclassified	unclassified	unclassified	unclassified
member	18735	-	-	-	-	-	HG4481151	metabolism	Carbohydrate transport and metabolism	25VWF	Catalyzes the dehydration of D-mannonate	515620.EUBELI_20595	Bacteria	Firmicutes	Clostridia	Eubacteriales	Lachnospiraceae	Lachnospira	Lachnospira eligens	unclassified	unclassified
group	18736	1	-	-	-	-	HG2845556	information storage and processing	Replication, recombination and repair	3XYUB	Psort location Cytoplasmic, score 8.87	1121115.AXVN01000047_gene1260	Bacteria	Firmicutes	Clostridia	Eubacteriales	various	various	various	unclassified	unclassified	0.1	-	0.1	-	0.0	-	0.0	-	1/1	1/1	1/1	1/1	1/1	1/1	1/1	1/1	1/1	1/1	1/1	1/1	0/0	0/0
member	18736	-	-	-	-	-	HG2845556	information storage and processing	Replication, recombination and repair	3XYUB	Psort location Cytoplasmic, score 8.87	1121115.AXVN01000047_gene1260	Bacteria	Firmicutes	Clostridia	Eubacteriales	Lachnospiraceae	Blautia	uncultured Blautia sp.	unclassified	unclassified
member	18736	-	-	-	-	-	HG2845556	-	-	-	-	-	Bacteria	Firmicutes	Clostridia	Eubacteriales	Oscillospiraceae	Ruminococcus	Ruminococcus sp. CAG:17	-	-
member	18736	-	-	-	-	-	HG2845556	-	-	-	-	-	Bacteria	Firmicutes	Clostridia	Eubacteriales	unclassified	unclassified	unclassified	-	-
group	18737	1	-	-	-	-	HG2845652	information storage and processing	Replication, recombination and repair	4AMVJ	single-stranded-DNA-specific exonuclease recJ	411479.BACUNI_03272	unclassified	unclassified	unclassified	unclassified	unclassified	unclassified	unclassified	unclassified	unclassified	0.1	-	0.1	-	0.0	-	0.0	-	1/1	1/1	1/1	1/1	1/1	0/0	0/0	0/0	0/0	0/0	0/0	0/0	0/0	0/0
member	18737	-	-	-	-	-	HG2845652	information storage and processing	Replication, recombination and repair	4AMVJ	single-stranded-DNA-specific exonuclease recJ	411479.BACUNI_03272	unclassified	unclassified	unclassified	unclassified	unclassified	unclassified	unclassified	unclassified	unclassified
group	18738	1	-	-	-	-	HG2845654	metabolism	Amino acid transport and metabolism	4AM5C	amino acid carrier protein	742727.HMPREF9447_01259	unclassified	unclassified	unclassified	unclassified	unclassified	unclassified	unclassified	unclassified	unclassified	0.1	-	0.1	-	0.0	-	0.0	-	1/1	1/1	1/1	1/1	1/1	0/0	0/0	0/0	0/0	0/0	0/0	0/0	0/0	0/0
member	18738	-	-	-	-	-	HG2845654	metabolism	Amino acid transport and metabolism	4AM5C	amino acid carrier protein	742727.HMPREF9447_01259	unclassified	unclassified	unclassified	unclassified	unclassified	unclassified	unclassified	unclassified	unclassified
group	18739	1	-	-	-	-	HG2846076	metabolism	Carbohydrate transport and metabolism	1ZF6A	ABC transporter substrate-binding protein	545693.BMQ_0930	unclassified	unclassified	unclassified	unclassified	unclassified	unclassified	unclassified	unclassified	unclassified	0.1	-	0.1	-	0.0	-	0.0	-	1/1	1/1	1/1	1/1	1/1	0/0	0/0	0/0	0/0	0/0	0/0	0/0	0/0	0/0
member	18739	-	-	-	-	-	HG2846076	metabolism	Carbohydrate transport and metabolism	1ZF6A	ABC transporter substrate-binding protein	545693.BMQ_0930	unclassified	unclassified	unclassified	unclassified	unclassified	unclassified	unclassified	unclassified	unclassified
group	18740	3	209	236	35.4	99.27	HG2846201;HG2857311;HG3226996	cellular processes and signaling	Signal transduction mechanisms	4N80Z	Immunoglobulin V-Type	9597.XP_008964867.1	Bacteria	Proteobacteria	Gammaproteobacteria	Moraxellales	Moraxellaceae	Acinetobacter	Acinetobacter baumannii	unclassified	unclassified	0.1	-	0.1	-	0.0	-	0.0	-	2/3	2/3	2/3	3/3	2/3	2/3	2/3	2/3	2/3	2/3	2/3	2/3	0/0	0/0
member	18740	-	-	-	-	-	HG2846201	cellular processes and signaling	Signal transduction mechanisms	4N80Z	Immunoglobulin V-Type	9597.XP_008964867.1	Bacteria	Proteobacteria	Gammaproteobacteria	Moraxellales	Moraxellaceae	Acinetobacter	Acinetobacter baumannii	unclassified	unclassified
member	18740	-	-	-	-	-	HG2857311	cellular processes and signaling	Signal transduction mechanisms	4N80Z	Immunoglobulin V-Type	9597.XP_008964867.1	Bacteria	Proteobacteria	Gammaproteobacteria	Moraxellales	Moraxellaceae	Acinetobacter	Acinetobacter baumannii	unclassified	unclassified
member	18740	-	-	-	-	-	HG3226996	poorly characterized	Function unknown	3JJN7	Immunoglobulin V-Type	61853.ENSNLEP00000012551	Eukaryota	Chordata	Mammalia	Primates	Hominidae	Homo	Homo sapiens	unclassified	unclassified
group	18741	3	209	410	34.8	80.51	HG2846218;HG3698690;HG4686027	various	various	2FYHF	Leucine rich repeats (6 copies)	484018.BACPLE_00289	Bacteria	Bacteroidetes	Bacteroidia	Bacteroidales	Bacteroidaceae	Phocaeicola	Phocaeicola plebeius	unclassified	unclassified	0.1	-	0.1	-	0.0	-	0.0	-	3/3	3/3	3/3	3/3	3/3	3/3	3/3	3/3	3/3	3/3	3/3	3/3	0/0	0/0
member	18741	-	-	-	-	-	HG2846218	cellular processes and signaling	Signal transduction mechanisms	2FYHF	Leucine rich repeats (6 copies)	484018.BACPLE_00289	Bacteria	Bacteroidetes	Bacteroidia	Bacteroidales	Bacteroidaceae	Phocaeicola	Phocaeicola plebeius	unclassified	unclassified
member	18741	-	-	-	-	-	HG2846218	information storage and processing	Replication, recombination and repair	2FYHF	Leucine rich repeats (6 copies)	484018.BACPLE_00289	-	-	-	-	-	-	-	-	-
member	18741	-	-	-	-	-	HG2846218	information storage and processing	Transcription	2FYHF	Leucine rich repeats (6 copies)	484018.BACPLE_00289	-	-	-	-	-	-	-	-	-
member	18741	-	-	-	-	-	HG3698690	cellular processes and signaling	Signal transduction mechanisms	2FYHF	Leucine rich repeats (6 copies)	484018.BACPLE_00289	Bacteria	Bacteroidetes	Bacteroidia	Bacteroidales	Bacteroidaceae	Phocaeicola	Phocaeicola plebeius	unclassified	unclassified
member	18741	-	-	-	-	-	HG3698690	information storage and processing	Replication, recombination and repair	2FYHF	Leucine rich repeats (6 copies)	484018.BACPLE_00289	-	-	-	-	-	-	-	-	-
member	18741	-	-	-	-	-	HG3698690	information storage and processing	Transcription	2FYHF	Leucine rich repeats (6 copies)	484018.BACPLE_00289	-	-	-	-	-	-	-	-	-
member	18741	-	-	-	-	-	HG4686027	cellular processes and signaling	Signal transduction mechanisms	2FYHF	Leucine rich repeats (6 copies)	484018.BACPLE_00289	Bacteria	Bacteroidetes	Bacteroidia	Bacteroidales	Bacteroidaceae	Phocaeicola	Phocaeicola plebeius	unclassified	unclassified
member	18741	-	-	-	-	-	HG4686027	information storage and processing	Replication, recombination and repair	2FYHF	Leucine rich repeats (6 copies)	484018.BACPLE_00289	-	-	-	-	-	-	-	-	-
member	18741	-	-	-	-	-	HG4686027	information storage and processing	Transcription	2FYHF	Leucine rich repeats (6 copies)	484018.BACPLE_00289	-	-	-	-	-	-	-	-	-
group	18742	1	-	-	-	-	HG2846351	information storage and processing	Transcription	3II45	Agamous-like MADS-box protein AGL80	4529.ORUFI04G08780.1	Eukaryota	Streptophyta	Magnoliopsida	Poales	Poaceae	Oryza	Oryza sativa	unclassified	unclassified	0.1	-	0.1	-	0.0	-	0.0	-	1/1	1/1	1/1	1/1	1/1	1/1	1/1	1/1	1/1	1/1	1/1	1/1	0/0	0/0
member	18742	-	-	-	-	-	HG2846351	information storage and processing	Transcription	3II45	Agamous-like MADS-box protein AGL80	4529.ORUFI04G08780.1	Eukaryota	Streptophyta	Magnoliopsida	Poales	Poaceae	Oryza	Oryza sativa	unclassified	unclassified
group	18743	5	209	442	46.15	98.87	HG2846625;HG4358475;HG4514584;HG4836424;HG4837026	cellular processes and signaling	various	4AKIA	Psort location OuterMembrane, score 10.00	411479.BACUNI_00405	Bacteria	various	various	various	various	various	various	unclassified	unclassified	0.1	-	0.1	-	0.0	-	0.0	-	5/5	5/5	5/5	5/5	5/5	5/5	5/5	5/5	5/5	5/5	5/5	4/5	0/0	0/0
member	18743	-	-	-	-	-	HG2846625	cellular processes and signaling	Cell wall/membrane/envelope biogenesis	4AKIA	Psort location OuterMembrane, score 10.00	411479.BACUNI_00405	Bacteria	Bacteroidetes	Bacteroidia	Bacteroidales	Bacteroidaceae	Bacteroides	Bacteroides sp. AM51-7	unclassified	unclassified
member	18743	-	-	-	-	-	HG2846625	cellular processes and signaling	Intracellular trafficking, secretion, and vesicular transport	4AKIA	Psort location OuterMembrane, score 10.00	411479.BACUNI_00405	Bacteria	Bacteroidetes	Bacteroidia	Bacteroidales	Bacteroidaceae	Bacteroides	Bacteroides uniformis	-	-
member	18743	-	-	-	-	-	HG2846625	-	-	-	-	-	Bacteria	Bacteroidetes	Bacteroidia	Bacteroidales	Bacteroidaceae	Bacteroides	Bacteroides uniformis CAG:3	-	-
member	18743	-	-	-	-	-	HG2846625	-	-	-	-	-	Bacteria	Bacteroidetes	Bacteroidia	Bacteroidales	Bacteroidaceae	Bacteroides	unclassified	-	-
member	18743	-	-	-	-	-	HG2846625	-	-	-	-	-	Bacteria	Firmicutes	Erysipelotrichia	Erysipelotrichales	Coprobacillaceae	Catenibacterium	Catenibacterium mitsuokai	-	-
member	18743	-	-	-	-	-	HG4358475	cellular processes and signaling	Cell wall/membrane/envelope biogenesis	4AKIA	Psort location OuterMembrane, score 10.00	411479.BACUNI_00405	Bacteria	Bacteroidetes	Bacteroidia	Bacteroidales	Bacteroidaceae	Bacteroides	Bacteroides sp. AM51-7	unclassified	unclassified
member	18743	-	-	-	-	-	HG4358475	cellular processes and signaling	Intracellular trafficking, secretion, and vesicular transport	4AKIA	Psort location OuterMembrane, score 10.00	411479.BACUNI_00405	Bacteria	Bacteroidetes	Bacteroidia	Bacteroidales	Bacteroidaceae	Bacteroides	Bacteroides uniformis	-	-
member	18743	-	-	-	-	-	HG4358475	-	-	-	-	-	Bacteria	Bacteroidetes	Bacteroidia	Bacteroidales	Bacteroidaceae	Bacteroides	Bacteroides uniformis CAG:3	-	-
member	18743	-	-	-	-	-	HG4358475	-	-	-	-	-	Bacteria	Bacteroidetes	Bacteroidia	Bacteroidales	Bacteroidaceae	Bacteroides	unclassified	-	-
member	18743	-	-	-	-	-	HG4358475	-	-	-	-	-	Bacteria	Firmicutes	Erysipelotrichia	Erysipelotrichales	Coprobacillaceae	Catenibacterium	Catenibacterium mitsuokai	-	-
member	18743	-	-	-	-	-	HG4514584	cellular processes and signaling	Cell wall/membrane/envelope biogenesis	4AKIA	Psort location OuterMembrane, score 10.00	411479.BACUNI_00405	Bacteria	Bacteroidetes	Bacteroidia	Bacteroidales	Bacteroidaceae	Bacteroides	Bacteroides uniformis	unclassified	unclassified
member	18743	-	-	-	-	-	HG4514584	cellular processes and signaling	Intracellular trafficking, secretion, and vesicular transport	4AKIA	Psort location OuterMembrane, score 10.00	411479.BACUNI_00405	Bacteria	Bacteroidetes	Bacteroidia	Bacteroidales	Bacteroidaceae	Bacteroides	unclassified	-	-
member	18743	-	-	-	-	-	HG4836424	cellular processes and signaling	Cell wall/membrane/envelope biogenesis	4AKIA	Psort location OuterMembrane, score 10.00	411479.BACUNI_00405	Bacteria	Bacteroidetes	Bacteroidia	Bacteroidales	Bacteroidaceae	Bacteroides	unclassified	unclassified	unclassified
member	18743	-	-	-	-	-	HG4836424	cellular processes and signaling	Intracellular trafficking, secretion, and vesicular transport	4AKIA	Psort location OuterMembrane, score 10.00	411479.BACUNI_00405	-	-	-	-	-	-	-	-	-
member	18743	-	-	-	-	-	HG4837026	cellular processes and signaling	Cell wall/membrane/envelope biogenesis	4AKIA	Psort location OuterMembrane, score 10.00	411479.BACUNI_00405	Bacteria	Bacteroidetes	Bacteroidia	Bacteroidales	Bacteroidaceae	Bacteroides	Bacteroides sp. AM51-7	unclassified	unclassified
member	18743	-	-	-	-	-	HG4837026	cellular processes and signaling	Intracellular trafficking, secretion, and vesicular transport	4AKIA	Psort location OuterMembrane, score 10.00	411479.BACUNI_00405	Bacteria	Bacteroidetes	Bacteroidia	Bacteroidales	Bacteroidaceae	Bacteroides	Bacteroides uniformis	-	-
member	18743	-	-	-	-	-	HG4837026	-	-	-	-	-	Bacteria	Bacteroidetes	Bacteroidia	Bacteroidales	Bacteroidaceae	Bacteroides	Bacteroides uniformis CAG:3	-	-
member	18743	-	-	-	-	-	HG4837026	-	-	-	-	-	Bacteria	Bacteroidetes	Bacteroidia	Bacteroidales	Bacteroidaceae	Bacteroides	unclassified	-	-
member	18743	-	-	-	-	-	HG4837026	-	-	-	-	-	Bacteria	Firmicutes	Erysipelotrichia	Erysipelotrichales	Coprobacillaceae	Catenibacterium	Catenibacterium mitsuokai	-	-
group	18744	1	-	-	-	-	HG2846771	metabolism	Coenzyme transport and metabolism	4H27N	NAD( ) synthase glutamine-hydrolyzing	500635.MITSMUL_03506	Bacteria	Firmicutes	Negativicutes	Selenomonadales	Selenomonadaceae	Mitsuokella	Mitsuokella multacida	unclassified	unclassified	0.1	-	0.1	-	0.0	-	0.0	-	1/1	1/1	1/1	1/1	1/1	1/1	1/1	1/1	1/1	1/1	1/1	1/1	0/0	0/0
member	18744	-	-	-	-	-	HG2846771	metabolism	Coenzyme transport and metabolism	4H27N	NAD( ) synthase glutamine-hydrolyzing	500635.MITSMUL_03506	Bacteria	Firmicutes	Negativicutes	Selenomonadales	Selenomonadaceae	Mitsuokella	Mitsuokella multacida	unclassified	unclassified
group	18745	1	-	-	-	-	HG2846846	poorly characterized	Function unknown	36EZJ	DegV family	1226325.HMPREF1548_03760	Bacteria	Firmicutes	Clostridia	Eubacteriales	various	various	various	unclassified	unclassified	0.1	-	0.1	-	0.0	-	0.0	-	1/1	1/1	1/1	1/1	1/1	1/1	1/1	1/1	1/1	1/1	1/1	1/1	0/0	0/0
member	18745	-	-	-	-	-	HG2846846	poorly characterized	Function unknown	36EZJ	DegV family	1226325.HMPREF1548_03760	Bacteria	Firmicutes	Clostridia	Eubacteriales	Clostridiaceae	Clostridium	Clostridium sp. KLE 1755	unclassified	unclassified
member	18745	-	-	-	-	-	HG2846846	-	-	-	-	-	Bacteria	Firmicutes	Clostridia	Eubacteriales	Lachnospiraceae	Eisenbergiella	Eisenbergiella porci	-	-
group	18746	3	209	346	52.89	89.31	HG2847331;HG4140548;HG4308315	information storage and processing	Transcription	2GM7J	oxidoreductase	742722.HMPREF9463_01845	Bacteria	Actinobacteria	Coriobacteriia	Coriobacteriales	Coriobacteriaceae	Collinsella	Collinsella aerofaciens	alpha-N-acetylgalactosaminidase (EC 3.2.1.49)	GH109	0.1	-	0.1	-	0.0	-	0.0	-	3/3	3/3	3/3	3/3	3/3	3/3	3/3	3/3	3/3	3/3	3/3	3/3	3/3	3/3
member	18746	-	-	-	-	-	HG2847331	information storage and processing	Transcription	2GM7J	oxidoreductase	742722.HMPREF9463_01845	Bacteria	Actinobacteria	Coriobacteriia	Coriobacteriales	Coriobacteriaceae	Collinsella	Collinsella aerofaciens	alpha-N-acetylgalactosaminidase (EC 3.2.1.49)	GH109
member	18746	-	-	-	-	-	HG2847331	-	-	-	-	-	Bacteria	Actinobacteria	Coriobacteriia	Coriobacteriales	Coriobacteriaceae	Collinsella	Collinsella sp. AF23-2	-	-
member	18746	-	-	-	-	-	HG2847331	-	-	-	-	-	Bacteria	Actinobacteria	Coriobacteriia	Coriobacteriales	Coriobacteriaceae	Collinsella	Collinsella sp. AF23-3LB	-	-
member	18746	-	-	-	-	-	HG2847331	-	-	-	-	-	Bacteria	Actinobacteria	Coriobacteriia	Coriobacteriales	Coriobacteriaceae	Collinsella	Collinsella sp. AF36-3AT	-	-
member	18746	-	-	-	-	-	HG2847331	-	-	-	-	-	Bacteria	Actinobacteria	Coriobacteriia	Coriobacteriales	Coriobacteriaceae	Collinsella	Collinsella sp. AM17-1	-	-
member	18746	-	-	-	-	-	HG2847331	-	-	-	-	-	Bacteria	Actinobacteria	Coriobacteriia	Coriobacteriales	Coriobacteriaceae	Collinsella	Collinsella sp. AM20-15AC	-	-
member	18746	-	-	-	-	-	HG2847331	-	-	-	-	-	Bacteria	Actinobacteria	Coriobacteriia	Coriobacteriales	Coriobacteriaceae	Collinsella	Collinsella sp. AM23-17	-	-
member	18746	-	-	-	-	-	HG2847331	-	-	-	-	-	Bacteria	Actinobacteria	Coriobacteriia	Coriobacteriales	Coriobacteriaceae	Collinsella	Collinsella sp. AM31-2AC	-	-
member	18746	-	-	-	-	-	HG2847331	-	-	-	-	-	Bacteria	Actinobacteria	Coriobacteriia	Coriobacteriales	Coriobacteriaceae	Collinsella	Collinsella sp. AM33-4BH	-	-
member	18746	-	-	-	-	-	HG2847331	-	-	-	-	-	Bacteria	Actinobacteria	Coriobacteriia	Coriobacteriales	Coriobacteriaceae	Collinsella	Collinsella sp. TF07-1	-	-
member	18746	-	-	-	-	-	HG2847331	-	-	-	-	-	Bacteria	Actinobacteria	Coriobacteriia	Coriobacteriales	Coriobacteriaceae	Collinsella	Collinsella sp. TF08-11AT	-	-
member	18746	-	-	-	-	-	HG2847331	-	-	-	-	-	Bacteria	Actinobacteria	Coriobacteriia	Coriobacteriales	Coriobacteriaceae	Collinsella	Collinsella sp. TM04-29	-	-
member	18746	-	-	-	-	-	HG2847331	-	-	-	-	-	Bacteria	Actinobacteria	Coriobacteriia	Coriobacteriales	Coriobacteriaceae	Collinsella	Collinsella sp. TM04-9	-	-
member	18746	-	-	-	-	-	HG2847331	-	-	-	-	-	Bacteria	Actinobacteria	Coriobacteriia	Coriobacteriales	Coriobacteriaceae	Collinsella	unclassified	-	-
member	18746	-	-	-	-	-	HG4140548	information storage and processing	Transcription	2GM7J	oxidoreductase	742722.HMPREF9463_01845	Bacteria	Actinobacteria	Coriobacteriia	Coriobacteriales	Coriobacteriaceae	Collinsella	Collinsella aerofaciens	alpha-N-acetylgalactosaminidase (EC 3.2.1.49)	GH109
member	18746	-	-	-	-	-	HG4140548	-	-	-	-	-	Bacteria	Actinobacteria	Coriobacteriia	Coriobacteriales	Coriobacteriaceae	Collinsella	unclassified	-	-
member	18746	-	-	-	-	-	HG4308315	information storage and processing	Transcription	2GM7J	oxidoreductase	742722.HMPREF9463_01845	Bacteria	Actinobacteria	Coriobacteriia	Coriobacteriales	Coriobacteriaceae	Collinsella	Collinsella aerofaciens	alpha-N-acetylgalactosaminidase (EC 3.2.1.49)	GH109
member	18746	-	-	-	-	-	HG4308315	-	-	-	-	-	Bacteria	Actinobacteria	Coriobacteriia	Coriobacteriales	Coriobacteriaceae	Collinsella	unclassified	-	-
group	18747	2	209	209	98.56	98.56	HG2847749;HG2855110	information storage and processing	Translation, ribosomal structure and biogenesis	3VPI4	Forms part of the polypeptide exit tunnel	518637.EUBIFOR_01051	Bacteria	Firmicutes	various	various	various	various	various	unclassified	unclassified	0.1	-	0.1	-	0.0	-	0.0	-	2/2	2/2	2/2	2/2	2/2	2/2	2/2	1/2	1/2	1/2	1/2	1/2	0/0	0/0
member	18747	-	-	-	-	-	HG2847749	information storage and processing	Translation, ribosomal structure and biogenesis	3VPI4	Forms part of the polypeptide exit tunnel	518637.EUBIFOR_01051	Bacteria	Firmicutes	Clostridia	Eubacteriales	Eubacteriaceae	Eubacterium	Eubacterium sp. AM28-29	unclassified	unclassified
member	18747	-	-	-	-	-	HG2847749	-	-	-	-	-	Bacteria	Firmicutes	unclassified	unclassified	unclassified	unclassified	unclassified	-	-
member	18747	-	-	-	-	-	HG2855110	information storage and processing	Translation, ribosomal structure and biogenesis	3VPI4	Forms part of the polypeptide exit tunnel	518637.EUBIFOR_01051	Bacteria	Firmicutes	Erysipelotrichia	Erysipelotrichales	Erysipelotrichaceae	Holdemanella	Holdemanella biformis	unclassified	unclassified
group	18748	1	-	-	-	-	HG2847795	unclassified	unclassified	unclassified	unclassified	unclassified	Bacteria	Bacteroidetes	Bacteroidia	Bacteroidales	Prevotellaceae	Prevotella	Prevotella sp. P3-122	unclassified	unclassified	0.1	-	0.1	-	0.0	-	0.0	-	0/0	0/0	0/0	0/0	0/0	1/1	1/1	1/1	1/1	1/1	1/1	1/1	0/0	0/0
member	18748	-	-	-	-	-	HG2847795	unclassified	unclassified	unclassified	unclassified	unclassified	Bacteria	Bacteroidetes	Bacteroidia	Bacteroidales	Prevotellaceae	Prevotella	Prevotella sp. P3-122	unclassified	unclassified
group	18749	2	209	209	99.04	99.04	HG2848225;HG2853561	metabolism	Nucleotide transport and metabolism	2G3ZQ	Essential for recycling GMP and indirectly, cGMP	648996.Theam_1402	Bacteria	Firmicutes	Clostridia	Eubacteriales	Oscillospiraceae	unclassified	various	unclassified	unclassified	0.1	-	0.1	-	0.0	-	0.0	-	2/2	2/2	2/2	2/2	2/2	2/2	2/2	2/2	2/2	2/2	2/2	2/2	0/0	0/0
member	18749	-	-	-	-	-	HG2848225	metabolism	Nucleotide transport and metabolism	2G3ZQ	Essential for recycling GMP and indirectly, cGMP	648996.Theam_1402	Bacteria	Firmicutes	Clostridia	Eubacteriales	Oscillospiraceae	unclassified	[Eubacterium] siraeum	unclassified	unclassified
member	18749	-	-	-	-	-	HG2853561	metabolism	Nucleotide transport and metabolism	2G3ZQ	Essential for recycling GMP and indirectly, cGMP	648996.Theam_1402	Bacteria	Firmicutes	Clostridia	Eubacteriales	Oscillospiraceae	unclassified	[Eubacterium] siraeum	unclassified	unclassified
group	18750	2	209	209	96.65	96.65	HG2848346;HG2849059	metabolism	Nucleotide transport and metabolism	249VQ	Psort location Cytoplasmic, score 8.87	471875.RUMLAC_02371	Bacteria	Firmicutes	Clostridia	Eubacteriales	various	various	various	unclassified	unclassified	0.1	-	0.1	-	0.0	-	0.0	-	2/2	2/2	2/2	2/2	2/2	2/2	2/2	2/2	2/2	1/2	1/2	1/2	0/0	0/0
member	18750	-	-	-	-	-	HG2848346	metabolism	Nucleotide transport and metabolism	249VQ	Psort location Cytoplasmic, score 8.87	471875.RUMLAC_02371	Bacteria	Firmicutes	Clostridia	Eubacteriales	Lachnospiraceae	Mediterraneibacter	Mediterraneibacter faecis	unclassified	unclassified
member	18750	-	-	-	-	-	HG2849059	metabolism	Nucleotide transport and metabolism	249VQ	Psort location Cytoplasmic, score 8.87	471875.RUMLAC_02371	Bacteria	Firmicutes	Clostridia	Eubacteriales	Oscillospiraceae	Ruminococcus	Ruminococcus sp. AF27-12AA	unclassified	unclassified
member	18750	-	-	-	-	-	HG2849059	-	-	-	-	-	Bacteria	Firmicutes	Clostridia	Eubacteriales	Oscillospiraceae	Ruminococcus	Ruminococcus sp. CAG:55	-	-
member	18750	-	-	-	-	-	HG2849059	-	-	-	-	-	Bacteria	Firmicutes	Clostridia	Eubacteriales	unclassified	unclassified	unclassified	-	-
group	18751	1	-	-	-	-	HG2848452	metabolism	Energy production and conversion	COG0243	molybdopterin cofactor binding	871968.DESME_00745	Bacteria	Actinobacteria	Coriobacteriia	Eggerthellales	Eggerthellaceae	Ellagibacter	Ellagibacter isourolithinifaciens	unclassified	unclassified	0.1	-	0.1	-	0.0	-	0.0	-	1/1	1/1	1/1	1/1	1/1	1/1	1/1	1/1	1/1	1/1	1/1	1/1	0/0	0/0
member	18751	-	-	-	-	-	HG2848452	metabolism	Energy production and conversion	COG0243	molybdopterin cofactor binding	871968.DESME_00745	Bacteria	Actinobacteria	Coriobacteriia	Eggerthellales	Eggerthellaceae	Ellagibacter	Ellagibacter isourolithinifaciens	unclassified	unclassified
group	18752	6	209	209	92.82	100.0	HG2848503;HG2853145;HG2856558;HG2859030;Q046C5;Q74L88	information storage and processing	Translation, ribosomal structure and biogenesis	3F45I	One of the primary rRNA binding proteins, it binds directly near the 3'-end of the 23S rRNA, where it nucleates assembly of the 50S subunit	324831.LGAS_0291	Bacteria	Firmicutes	Bacilli	Lactobacillales	Lactobacillaceae	Lactobacillus	Lactobacillus gasseri	unclassified	unclassified	0.1	-	0.1	-	0.0	-	0.0	-	6/6	6/6	6/6	6/6	3/6	6/6	6/6	6/6	6/6	6/6	6/6	5/6	0/0	0/0
member	18752	-	-	-	-	-	HG2848503	information storage and processing	Translation, ribosomal structure and biogenesis	3F45I	One of the primary rRNA binding proteins, it binds directly near the 3'-end of the 23S rRNA, where it nucleates assembly of the 50S subunit	713605.ADHG01000001_gene282	Bacteria	Firmicutes	Bacilli	Lactobacillales	Lactobacillaceae	Lactobacillus	Lactobacillus iners	unclassified	unclassified
member	18752	-	-	-	-	-	HG2853145	information storage and processing	Translation, ribosomal structure and biogenesis	3F45I	One of the primary rRNA binding proteins, it binds directly near the 3'-end of the 23S rRNA, where it nucleates assembly of the 50S subunit	324831.LGAS_0291	Bacteria	Firmicutes	Bacilli	Lactobacillales	Lactobacillaceae	Lactobacillus	Lactobacillus gasseri	unclassified	unclassified
member	18752	-	-	-	-	-	HG2856558	information storage and processing	Translation, ribosomal structure and biogenesis	3F45I	One of the primary rRNA binding proteins, it binds directly near the 3'-end of the 23S rRNA, where it nucleates assembly of the 50S subunit	324831.LGAS_0291	Bacteria	Firmicutes	Bacilli	Lactobacillales	Lactobacillaceae	Lactobacillus	Lactobacillus gasseri	unclassified	unclassified
member	18752	-	-	-	-	-	HG2859030	information storage and processing	Translation, ribosomal structure and biogenesis	3F45I	One of the primary rRNA binding proteins, it binds directly near the 3'-end of the 23S rRNA, where it nucleates assembly of the 50S subunit	257314.LJ_0339	Bacteria	Firmicutes	Bacilli	Lactobacillales	Lactobacillaceae	Lactobacillus	Lactobacillus gasseri	unclassified	unclassified
member	18752	-	-	-	-	-	HG2859030	-	-	-	-	-	Bacteria	Firmicutes	Bacilli	Lactobacillales	Lactobacillaceae	Lactobacillus	Lactobacillus johnsonii	-	-
member	18752	-	-	-	-	-	HG2859030	-	-	-	-	-	Bacteria	Firmicutes	Bacilli	Lactobacillales	Lactobacillaceae	Lactobacillus	unclassified	-	-
member	18752	-	-	-	-	-	Q046C5	information storage and processing	Translation, ribosomal structure and biogenesis	3F45I	One of the primary rRNA binding proteins, it binds directly near the 3'-end of the 23S rRNA, where it nucleates assembly of the 50S subunit	324831.LGAS_0291	Bacteria	Firmicutes	Bacilli	Lactobacillales	Lactobacillaceae	Lactobacillus	Lactobacillus gasseri	unclassified	unclassified
member	18752	-	-	-	-	-	Q74L88	information storage and processing	Translation, ribosomal structure and biogenesis	3F45I	One of the primary rRNA binding proteins, it binds directly near the 3'-end of the 23S rRNA, where it nucleates assembly of the 50S subunit	257314.LJ_0339	Bacteria	Firmicutes	Bacilli	Lactobacillales	Lactobacillaceae	Lactobacillus	Lactobacillus gasseri	unclassified	unclassified
member	18752	-	-	-	-	-	Q74L88	-	-	-	-	-	Bacteria	Firmicutes	Bacilli	Lactobacillales	Lactobacillaceae	Lactobacillus	Lactobacillus johnsonii	-	-
member	18752	-	-	-	-	-	Q74L88	-	-	-	-	-	Bacteria	Firmicutes	Bacilli	Lactobacillales	Lactobacillaceae	Lactobacillus	unclassified	-	-
group	18753	1	-	-	-	-	HG2848505	cellular processes and signaling	Signal transduction mechanisms	4AM1I	ATPase histidine kinase DNA gyrase B HSP90 domain protein	547042.BACCOPRO_01529	Bacteria	Bacteroidetes	Bacteroidia	Bacteroidales	Bacteroidaceae	Bacteroides	Bacteroides ndongoniae	unclassified	unclassified	0.1	-	0.1	-	0.0	-	0.0	-	1/1	1/1	1/1	1/1	1/1	1/1	1/1	1/1	1/1	1/1	1/1	1/1	0/0	0/0
member	18753	-	-	-	-	-	HG2848505	cellular processes and signaling	Signal transduction mechanisms	4AM1I	ATPase histidine kinase DNA gyrase B HSP90 domain protein	547042.BACCOPRO_01529	Bacteria	Bacteroidetes	Bacteroidia	Bacteroidales	Bacteroidaceae	Bacteroides	Bacteroides ndongoniae	unclassified	unclassified
group	18754	11	209	348	35.59	99.44	HG2848787;HG3087040;HG3423259;HG4288026;HG4290465;HG4290569;HG4291069;HG4293880;HG4298708;HG4298717;HG4323522	metabolism	Inorganic ion transport and metabolism	3XZJT	Bacterial extracellular solute-binding protein	411459.RUMOBE_02632	Bacteria	Firmicutes	Clostridia	Eubacteriales	Lachnospiraceae	Blautia	various	unclassified	unclassified	0.1	-	0.1	-	0.0	-	0.0	-	11/11	11/11	8/11	11/11	6/11	10/11	10/11	10/11	10/11	8/11	8/11	(3)/11	0/0	0/0
member	18754	-	-	-	-	-	HG2848787	metabolism	Inorganic ion transport and metabolism	3XZJT	Bacterial extracellular solute-binding protein	476272.RUMHYD_00719	unclassified	unclassified	unclassified	unclassified	unclassified	unclassified	unclassified	unclassified	unclassified
member	18754	-	-	-	-	-	HG3087040	metabolism	Inorganic ion transport and metabolism	3XZJT	Bacterial extracellular solute-binding protein	411459.RUMOBE_02632	Bacteria	Firmicutes	Clostridia	Eubacteriales	Lachnospiraceae	Blautia	unclassified	unclassified	unclassified
member	18754	-	-	-	-	-	HG3423259	metabolism	Inorganic ion transport and metabolism	3XZJT	Bacterial extracellular solute-binding protein	411459.RUMOBE_02632	Bacteria	Firmicutes	Clostridia	Eubacteriales	Lachnospiraceae	Blautia	Blautia sp. Marseille-P3087	unclassified	unclassified
member	18754	-	-	-	-	-	HG3423259	-	-	-	-	-	Bacteria	Firmicutes	Clostridia	Eubacteriales	Oscillospiraceae	Ruminococcus	Ruminococcus sp. AF45-4BH	-	-
member	18754	-	-	-	-	-	HG3423259	-	-	-	-	-	Bacteria	Firmicutes	Clostridia	Eubacteriales	Oscillospiraceae	Ruminococcus	uncultured Ruminococcus sp.	-	-
member	18754	-	-	-	-	-	HG4288026	metabolism	Inorganic ion transport and metabolism	3XZJT	Bacterial extracellular solute-binding protein	411459.RUMOBE_02632	Bacteria	Firmicutes	Clostridia	Eubacteriales	Lachnospiraceae	Blautia	unclassified	unclassified	unclassified
member	18754	-	-	-	-	-	HG4288026	-	-	-	-	-	Bacteria	Firmicutes	Clostridia	Eubacteriales	Oscillospiraceae	Ruminococcus	Ruminococcus obeum CAG:39	-	-
member	18754	-	-	-	-	-	HG4290465	metabolism	Inorganic ion transport and metabolism	3XZJT	Bacterial extracellular solute-binding protein	411459.RUMOBE_02632	Bacteria	Firmicutes	Clostridia	Eubacteriales	Lachnospiraceae	Blautia	Blautia obeum	unclassified	unclassified
member	18754	-	-	-	-	-	HG4290569	metabolism	Inorganic ion transport and metabolism	3WIDW	Bacterial extracellular solute-binding protein	457412.RSAG_00342	Bacteria	Firmicutes	Clostridia	Eubacteriales	Lachnospiraceae	Blautia	Blautia caecimuris	unclassified	unclassified
member	18754	-	-	-	-	-	HG4291069	metabolism	Inorganic ion transport and metabolism	3XZJT	Bacterial extracellular solute-binding protein	411459.RUMOBE_02632	Bacteria	Firmicutes	Clostridia	Eubacteriales	Lachnospiraceae	Blautia	Blautia obeum	unclassified	unclassified
member	18754	-	-	-	-	-	HG4293880	metabolism	Inorganic ion transport and metabolism	3WIDW	Bacterial extracellular solute-binding protein	457412.RSAG_00342	Bacteria	Firmicutes	Clostridia	Eubacteriales	Oscillospiraceae	Ruminococcus	Ruminococcus sp. 5_1_39BFAA	unclassified	unclassified
member	18754	-	-	-	-	-	HG4293880	-	-	-	-	-	Bacteria	Firmicutes	Clostridia	Eubacteriales	Oscillospiraceae	Ruminococcus	Ruminococcus sp. OM02-16LB	-	-
member	18754	-	-	-	-	-	HG4293880	-	-	-	-	-	Bacteria	Firmicutes	Clostridia	Eubacteriales	unclassified	unclassified	unclassified	-	-
member	18754	-	-	-	-	-	HG4298708	metabolism	Inorganic ion transport and metabolism	3XZJT	Bacterial extracellular solute-binding protein	411459.RUMOBE_02632	Bacteria	Firmicutes	Clostridia	Eubacteriales	Lachnospiraceae	Blautia	Blautia obeum	unclassified	unclassified
member	18754	-	-	-	-	-	HG4298717	metabolism	Inorganic ion transport and metabolism	3WIDW	Bacterial extracellular solute-binding protein	457412.RSAG_00342	Bacteria	Firmicutes	Clostridia	Eubacteriales	Oscillospiraceae	Ruminococcus	Ruminococcus sp. AF19-29	unclassified	unclassified
member	18754	-	-	-	-	-	HG4298717	-	-	-	-	-	Bacteria	Firmicutes	Clostridia	Eubacteriales	unclassified	unclassified	unclassified	-	-
member	18754	-	-	-	-	-	HG4323522	metabolism	Inorganic ion transport and metabolism	3XZJT	Bacterial extracellular solute-binding protein	476272.RUMHYD_00719	Bacteria	Firmicutes	Clostridia	Eubacteriales	Lachnospiraceae	Blautia	Blautia hydrogenotrophica	unclassified	unclassified
member	18754	-	-	-	-	-	HG4323522	-	-	-	-	-	Bacteria	Firmicutes	Clostridia	Eubacteriales	Lachnospiraceae	Blautia	Blautia hydrogenotrophica CAG:147	-	-
member	18754	-	-	-	-	-	HG4323522	-	-	-	-	-	Bacteria	Firmicutes	Clostridia	Eubacteriales	Lachnospiraceae	Blautia	uncultured Blautia sp.	-	-
group	18755	2	209	237	64.56	64.56	HG2848861;HG3238181	information storage and processing	Replication, recombination and repair	various	various	various	Bacteria	Firmicutes	Clostridia	Eubacteriales	various	various	various	unclassified	unclassified	0.1	-	0.1	-	0.0	-	0.0	-	2/2	2/2	1/2	1/2	1/2	2/2	2/2	2/2	2/2	1/2	1/2	1/2	0/0	0/0
member	18755	-	-	-	-	-	HG2848861	information storage and processing	Replication, recombination and repair	248UD	PFAM single-strand binding protein Primosomal replication protein n	511680.BUTYVIB_01841	Bacteria	Firmicutes	Clostridia	Eubacteriales	Lachnospiraceae	Butyrivibrio	Butyrivibrio crossotus	unclassified	unclassified
member	18755	-	-	-	-	-	HG2848861	-	-	-	-	-	Bacteria	Firmicutes	Clostridia	Eubacteriales	Lachnospiraceae	Butyrivibrio	Butyrivibrio crossotus CAG:259	-	-
member	18755	-	-	-	-	-	HG3238181	information storage and processing	Replication, recombination and repair	268YV	Single-strand binding protein family	483218.BACPEC_01931	Bacteria	Firmicutes	Clostridia	Eubacteriales	unclassified	unclassified	[Bacteroides] pectinophilus	unclassified	unclassified
group	18756	4	209	533	25.33	67.35	HG2848981;HG3019829;HG4460708;HG5132178	information storage and processing	Translation, ribosomal structure and biogenesis	various	various	various	Bacteria	Firmicutes	Clostridia	Eubacteriales	Lachnospiraceae	Roseburia	various	unclassified	unclassified	0.1	-	0.1	-	0.0	-	0.0	-	4/4	4/4	2/4	2/4	2/4	4/4	4/4	4/4	4/4	3/4	3/4	(1)/4	0/0	0/0
member	18756	-	-	-	-	-	HG2848981	information storage and processing	Translation, ribosomal structure and biogenesis	248QR	exonuclease of the beta-lactamase fold involved in RNA processing	622312.ROSEINA2194_01235	Bacteria	Firmicutes	Clostridia	Eubacteriales	Lachnospiraceae	Roseburia	Roseburia sp. BX1005	unclassified	unclassified
member	18756	-	-	-	-	-	HG3019829	information storage and processing	Translation, ribosomal structure and biogenesis	25VQV	Beta-Casp domain	1256908.HMPREF0373_01188	Bacteria	Firmicutes	Clostridia	Eubacteriales	Lachnospiraceae	Roseburia	Roseburia sp. OM02-15	unclassified	unclassified
member	18756	-	-	-	-	-	HG3019829	-	-	-	-	-	Bacteria	Firmicutes	Clostridia	Eubacteriales	unclassified	unclassified	unclassified	-	-
member	18756	-	-	-	-	-	HG4460708	information storage and processing	Translation, ribosomal structure and biogenesis	25VQV	Beta-Casp domain	1256908.HMPREF0373_01188	Bacteria	Firmicutes	Clostridia	Eubacteriales	Eubacteriaceae	Eubacterium	Eubacterium ramulus	unclassified	unclassified
member	18756	-	-	-	-	-	HG4460708	-	-	-	-	-	Bacteria	Firmicutes	Clostridia	Eubacteriales	Lachnospiraceae	Roseburia	Roseburia sp. CAG:50	-	-
member	18756	-	-	-	-	-	HG5132178	information storage and processing	Translation, ribosomal structure and biogenesis	248QR	exonuclease of the beta-lactamase fold involved in RNA processing	622312.ROSEINA2194_01235	Bacteria	Firmicutes	Clostridia	Eubacteriales	unclassified	unclassified	Clostridiales bacterium 44_9	unclassified	unclassified
group	18757	1	-	-	-	-	HG2849007	poorly characterized	Function unknown	2M8J3	CbbQ/NirQ/NorQ C-terminal	882.DVU_2037	Bacteria	Proteobacteria	Deltaproteobacteria	Desulfovibrionales	Desulfovibrionaceae	Desulfovibrio	Desulfovibrio fairfieldensis	unclassified	unclassified	0.1	-	0.1	-	0.0	-	0.0	-	1/1	1/1	1/1	1/1	1/1	1/1	1/1	1/1	1/1	1/1	1/1	1/1	0/0	0/0
member	18757	-	-	-	-	-	HG2849007	poorly characterized	Function unknown	2M8J3	CbbQ/NirQ/NorQ C-terminal	882.DVU_2037	Bacteria	Proteobacteria	Deltaproteobacteria	Desulfovibrionales	Desulfovibrionaceae	Desulfovibrio	Desulfovibrio fairfieldensis	unclassified	unclassified
group	18758	1	-	-	-	-	HG2849013	unclassified	unclassified	unclassified	unclassified	unclassified	unclassified	unclassified	unclassified	unclassified	unclassified	unclassified	unclassified	unclassified	unclassified	0.1	-	0.1	-	0.0	-	0.0	-	0/0	0/0	0/0	0/0	0/0	0/0	0/0	0/0	0/0	0/0	0/0	0/0	0/0	0/0
member	18758	-	-	-	-	-	HG2849013	unclassified	unclassified	unclassified	unclassified	unclassified	unclassified	unclassified	unclassified	unclassified	unclassified	unclassified	unclassified	unclassified	unclassified
group	18759	1	-	-	-	-	HG2849168	unclassified	unclassified	unclassified	unclassified	unclassified	unclassified	unclassified	unclassified	unclassified	unclassified	unclassified	unclassified	unclassified	unclassified	0.1	-	0.1	-	0.0	-	0.0	-	0/0	0/0	0/0	0/0	0/0	0/0	0/0	0/0	0/0	0/0	0/0	0/0	0/0	0/0
member	18759	-	-	-	-	-	HG2849168	unclassified	unclassified	unclassified	unclassified	unclassified	unclassified	unclassified	unclassified	unclassified	unclassified	unclassified	unclassified	unclassified	unclassified
group	18760	1	-	-	-	-	HG2849332	poorly characterized	Function unknown	4CZUY	Pyridoxal 5'-phosphate (PLP)-binding protein, which is involved in PLP homeostasis	326426.Bbr_0252	Bacteria	Actinobacteria	Actinomycetia	Bifidobacteriales	Bifidobacteriaceae	Bifidobacterium	Bifidobacterium longum	unclassified	unclassified	0.1	-	0.1	-	0.0	-	0.0	-	1/1	1/1	1/1	1/1	1/1	1/1	1/1	1/1	1/1	1/1	1/1	1/1	0/0	0/0
member	18760	-	-	-	-	-	HG2849332	poorly characterized	Function unknown	4CZUY	Pyridoxal 5'-phosphate (PLP)-binding protein, which is involved in PLP homeostasis	326426.Bbr_0252	Bacteria	Actinobacteria	Actinomycetia	Bifidobacteriales	Bifidobacteriaceae	Bifidobacterium	Bifidobacterium longum	unclassified	unclassified
group	18761	2	209	338	14.29	14.29	HG2849460;HG4253159	various	various	various	various	various	Bacteria	various	various	various	various	various	various	unclassified	unclassified	0.1	-	0.1	-	0.0	-	0.0	-	1/2	1/2	1/2	1/2	1/2	2/2	2/2	1/2	1/2	1/2	1/2	1/2	0/0	0/0
member	18761	-	-	-	-	-	HG2849460	unclassified	unclassified	26KCJ	unclassified	169963.lmo2356	Bacteria	Firmicutes	Bacilli	Bacillales	Listeriaceae	Listeria	Listeria monocytogenes	unclassified	unclassified
member	18761	-	-	-	-	-	HG4253159	cellular processes and signaling	Cell wall/membrane/envelope biogenesis	COG0398	Pfam SNARE associated Golgi protein	871963.Desdi_1085	Bacteria	Candidatus Melainabacteria	unclassified	Candidatus Gastranaerophilales	unclassified	unclassified	Candidatus Gastranaerophilales bacterium HUM_20	unclassified	unclassified
member	18761	-	-	-	-	-	HG4253159	-	-	-	-	-	Bacteria	Firmicutes	Clostridia	Eubacteriales	Clostridiaceae	Clostridium	Clostridium sp. CAG:729	-	-
group	18762	1	-	-	-	-	HG2849463	unclassified	unclassified	unclassified	unclassified	unclassified	unclassified	unclassified	unclassified	unclassified	unclassified	unclassified	unclassified	unclassified	unclassified	0.1	-	0.1	-	0.0	-	0.0	-	0/0	0/0	0/0	0/0	0/0	0/0	0/0	0/0	0/0	0/0	0/0	0/0	0/0	0/0
member	18762	-	-	-	-	-	HG2849463	unclassified	unclassified	unclassified	unclassified	unclassified	unclassified	unclassified	unclassified	unclassified	unclassified	unclassified	unclassified	unclassified	unclassified
group	18763	1	-	-	-	-	HG2849523	information storage and processing	Replication, recombination and repair	21YHX	Psort location Cytoplasmic, score 8.87	553973.CLOHYLEM_04948	Bacteria	Firmicutes	Clostridia	Eubacteriales	Lachnospiraceae	Lachnoclostridium	[Clostridium] hylemonae	unclassified	unclassified	0.1	-	0.1	-	0.0	-	0.0	-	1/1	1/1	1/1	1/1	1/1	1/1	1/1	1/1	1/1	1/1	1/1	1/1	0/0	0/0
member	18763	-	-	-	-	-	HG2849523	information storage and processing	Replication, recombination and repair	21YHX	Psort location Cytoplasmic, score 8.87	553973.CLOHYLEM_04948	Bacteria	Firmicutes	Clostridia	Eubacteriales	Lachnospiraceae	Lachnoclostridium	[Clostridium] hylemonae	unclassified	unclassified
group	18764	1	-	-	-	-	HG2849709	metabolism	Coenzyme transport and metabolism	25V85	Converts 2,5-diamino-6-(ribosylamino)-4(3h)-pyrimidinone 5'-phosphate into 5-amino-6-(ribosylamino)-2,4(1h,3h)- pyrimidinedione 5'-phosphate	1256908.HMPREF0373_02760	Bacteria	Firmicutes	Clostridia	Eubacteriales	Eubacteriaceae	Eubacterium	Eubacterium ramulus	unclassified	unclassified	0.1	-	0.1	-	0.0	-	0.0	-	1/1	1/1	1/1	1/1	1/1	1/1	1/1	1/1	1/1	1/1	1/1	1/1	0/0	0/0
member	18764	-	-	-	-	-	HG2849709	metabolism	Coenzyme transport and metabolism	25V85	Converts 2,5-diamino-6-(ribosylamino)-4(3h)-pyrimidinone 5'-phosphate into 5-amino-6-(ribosylamino)-2,4(1h,3h)- pyrimidinedione 5'-phosphate	1256908.HMPREF0373_02760	Bacteria	Firmicutes	Clostridia	Eubacteriales	Eubacteriaceae	Eubacterium	Eubacterium ramulus	unclassified	unclassified
group	18765	1	-	-	-	-	HG2849783	metabolism	Secondary metabolites biosynthesis, transport and catabolism	3F6QR	Thioredoxin	913848.AELK01000068_gene1221	Bacteria	Firmicutes	Bacilli	Lactobacillales	Lactobacillaceae	Loigolactobacillus	Loigolactobacillus coryniformis	unclassified	unclassified	0.1	-	0.1	-	0.0	-	0.0	-	1/1	1/1	1/1	1/1	1/1	1/1	1/1	1/1	1/1	1/1	1/1	1/1	0/0	0/0
member	18765	-	-	-	-	-	HG2849783	metabolism	Secondary metabolites biosynthesis, transport and catabolism	3F6QR	Thioredoxin	913848.AELK01000068_gene1221	Bacteria	Firmicutes	Bacilli	Lactobacillales	Lactobacillaceae	Loigolactobacillus	Loigolactobacillus coryniformis	unclassified	unclassified
group	18766	3	209	416	48.32	62.98	HG2849968;HG3628779;HG4714177	cellular processes and signaling	Cell cycle control, cell division, chromosome partitioning	22WWR	NAD-binding protein involved in the addition of a carboxymethylaminomethyl (cmnm) group at the wobble position (U34) of certain tRNAs, forming tRNA-cmnm(5)s(2)U34	1121129.KB903360_gene3413	Bacteria	Bacteroidetes	Bacteroidia	Bacteroidales	Odoribacteraceae	various	various	cellobiose dehydrogenase (EC 1.1.99.18); glucose 1-oxidase (EC 1.1.3.4); aryl alcohol oxidase (EC 1.1.3.7); alcohol oxidase (EC 1.1.3.13); pyranose oxidase (EC 1.1.3.10)	AA3	0.1	-	0.1	-	0.0	-	0.0	-	3/3	3/3	3/3	3/3	3/3	2/3	2/3	2/3	2/3	2/3	2/3	2/3	1/3	1/3
member	18766	-	-	-	-	-	HG2849968	cellular processes and signaling	Cell cycle control, cell division, chromosome partitioning	22WWR	NAD-binding protein involved in the addition of a carboxymethylaminomethyl (cmnm) group at the wobble position (U34) of certain tRNAs, forming tRNA-cmnm(5)s(2)U34	1121129.KB903360_gene3413	Bacteria	Bacteroidetes	Bacteroidia	Bacteroidales	Odoribacteraceae	Butyricimonas	Butyricimonas faecihominis	unclassified	unclassified
member	18766	-	-	-	-	-	HG2849968	-	-	-	-	-	Bacteria	Bacteroidetes	Bacteroidia	Bacteroidales	Odoribacteraceae	Butyricimonas	Butyricimonas paravirosa	-	-
member	18766	-	-	-	-	-	HG2849968	-	-	-	-	-	Bacteria	Bacteroidetes	Bacteroidia	Bacteroidales	Odoribacteraceae	Butyricimonas	Butyricimonas synergistica	-	-
member	18766	-	-	-	-	-	HG2849968	-	-	-	-	-	Bacteria	Bacteroidetes	Bacteroidia	Bacteroidales	Odoribacteraceae	Butyricimonas	Butyricimonas virosa	-	-
member	18766	-	-	-	-	-	HG2849968	-	-	-	-	-	Bacteria	Bacteroidetes	Bacteroidia	Bacteroidales	Odoribacteraceae	Odoribacter	Odoribacter sp. AF21-41	-	-
member	18766	-	-	-	-	-	HG2849968	-	-	-	-	-	Bacteria	Bacteroidetes	Bacteroidia	Bacteroidales	Odoribacteraceae	Odoribacter	Odoribacter sp. AM16-33	-	-
member	18766	-	-	-	-	-	HG2849968	-	-	-	-	-	Bacteria	Bacteroidetes	Bacteroidia	Bacteroidales	Odoribacteraceae	unclassified	Odoribacteraceae bacterium	-	-
member	18766	-	-	-	-	-	HG3628779	cellular processes and signaling	Cell cycle control, cell division, chromosome partitioning	22WWR	NAD-binding protein involved in the addition of a carboxymethylaminomethyl (cmnm) group at the wobble position (U34) of certain tRNAs, forming tRNA-cmnm(5)s(2)U34	1121129.KB903360_gene3413	Bacteria	Bacteroidetes	Bacteroidia	Bacteroidales	Odoribacteraceae	Butyricimonas	Butyricimonas faecihominis	unclassified	unclassified
member	18766	-	-	-	-	-	HG3628779	-	-	-	-	-	Bacteria	Bacteroidetes	Bacteroidia	Bacteroidales	Odoribacteraceae	Butyricimonas	Butyricimonas synergistica	-	-
member	18766	-	-	-	-	-	HG4714177	cellular processes and signaling	Cell cycle control, cell division, chromosome partitioning	22WWR	NAD-binding protein involved in the addition of a carboxymethylaminomethyl (cmnm) group at the wobble position (U34) of certain tRNAs, forming tRNA-cmnm(5)s(2)U34	1121129.KB903360_gene3413	unclassified	unclassified	unclassified	unclassified	unclassified	unclassified	unclassified	cellobiose dehydrogenase (EC 1.1.99.18); glucose 1-oxidase (EC 1.1.3.4); aryl alcohol oxidase (EC 1.1.3.7); alcohol oxidase (EC 1.1.3.13); pyranose oxidase (EC 1.1.3.10)	AA3
group	18767	1	-	-	-	-	HG2850201	metabolism	Inorganic ion transport and metabolism	22U2M	Psort location OuterMembrane, score	1033732.CAHI01000009_gene1727	Bacteria	Bacteroidetes	Bacteroidia	Bacteroidales	Rikenellaceae	Alistipes	various	unclassified	unclassified	0.1	-	0.1	-	0.0	-	0.0	-	1/1	1/1	1/1	1/1	1/1	1/1	1/1	1/1	1/1	1/1	1/1	1/1	0/0	0/0
member	18767	-	-	-	-	-	HG2850201	metabolism	Inorganic ion transport and metabolism	22U2M	Psort location OuterMembrane, score	1033732.CAHI01000009_gene1727	Bacteria	Bacteroidetes	Bacteroidia	Bacteroidales	Rikenellaceae	Alistipes	Alistipes sp. AF17-16	unclassified	unclassified
member	18767	-	-	-	-	-	HG2850201	-	-	-	-	-	Bacteria	Bacteroidetes	Bacteroidia	Bacteroidales	Rikenellaceae	Alistipes	unclassified	-	-
group	18768	1	-	-	-	-	HG2850234	cellular processes and signaling	Intracellular trafficking, secretion, and vesicular transport	3XYZ2	AAA-like domain	1121115.AXVN01000062_gene521	unclassified	unclassified	unclassified	unclassified	unclassified	unclassified	unclassified	unclassified	unclassified	0.1	-	0.1	-	0.0	-	0.0	-	1/1	1/1	1/1	1/1	1/1	0/0	0/0	0/0	0/0	0/0	0/0	0/0	0/0	0/0
member	18768	-	-	-	-	-	HG2850234	cellular processes and signaling	Intracellular trafficking, secretion, and vesicular transport	3XYZ2	AAA-like domain	1121115.AXVN01000062_gene521	unclassified	unclassified	unclassified	unclassified	unclassified	unclassified	unclassified	unclassified	unclassified
group	18769	1	-	-	-	-	HG2850247	cellular processes and signaling	Cell wall/membrane/envelope biogenesis	36IDZ	GtrA-like protein	1507.HMPREF0262_00064	unclassified	unclassified	unclassified	unclassified	unclassified	unclassified	unclassified	cellulose synthase (EC 2.4.1.12); chitin synthase (EC 2.4.1.16); dolichyl-phosphate beta-D-mannosyltransferase (EC 2.4.1.83); dolichyl-phosphate beta-glucosyltransferase (EC 2.4.1.117); N-acetylglucosaminyltransferase (EC 2.4.1.-); N-acetylgalactosaminyltransferase (EC 2.4.1.-); hyaluronan synthase (EC 2.4.1.212); chitin oligosaccharide synthase (EC 2.4.1.-); beta-1,3-glucan synthase (EC 2.4.1.34); beta-1,4-mannan synthase (EC 2.4.1.-); beta-mannosylphosphodecaprenol-mannooligosaccharide alpha-1,6-mannosyltransferase (EC 2.4.1.199); UDP-Galf: rhamnopyranosyl-N-acetylglucosaminyl-PP-decaprenol beta-1,4/1,5-galactofuranosyltransferase (EC 2.4.1.287); UDP-Galf: galactofuranosyl-galactofuranosyl-rhamnosyl-N-acetylglucosaminyl-PP-decaprenol beta-1,5/1,6-galactofuranosyltransferase (EC 2.4.1.288); dTDP-L-Rha: N-acetylglucosaminyl-PP-decaprenol alpha-1,3-L-rhamnosyltransferase (EC 2.4.1.289); alternating beta-1,3/4-N-acetylmannan synthase (2.4.1.-)	GT2	0.1	-	0.1	-	0.0	-	0.0	-	1/1	1/1	1/1	1/1	1/1	0/0	0/0	0/0	0/0	0/0	0/0	0/0	1/1	1/1
member	18769	-	-	-	-	-	HG2850247	cellular processes and signaling	Cell wall/membrane/envelope biogenesis	36IDZ	GtrA-like protein	1507.HMPREF0262_00064	unclassified	unclassified	unclassified	unclassified	unclassified	unclassified	unclassified	cellulose synthase (EC 2.4.1.12); chitin synthase (EC 2.4.1.16); dolichyl-phosphate beta-D-mannosyltransferase (EC 2.4.1.83); dolichyl-phosphate beta-glucosyltransferase (EC 2.4.1.117); N-acetylglucosaminyltransferase (EC 2.4.1.-); N-acetylgalactosaminyltransferase (EC 2.4.1.-); hyaluronan synthase (EC 2.4.1.212); chitin oligosaccharide synthase (EC 2.4.1.-); beta-1,3-glucan synthase (EC 2.4.1.34); beta-1,4-mannan synthase (EC 2.4.1.-); beta-mannosylphosphodecaprenol-mannooligosaccharide alpha-1,6-mannosyltransferase (EC 2.4.1.199); UDP-Galf: rhamnopyranosyl-N-acetylglucosaminyl-PP-decaprenol beta-1,4/1,5-galactofuranosyltransferase (EC 2.4.1.287); UDP-Galf: galactofuranosyl-galactofuranosyl-rhamnosyl-N-acetylglucosaminyl-PP-decaprenol beta-1,5/1,6-galactofuranosyltransferase (EC 2.4.1.288); dTDP-L-Rha: N-acetylglucosaminyl-PP-decaprenol alpha-1,3-L-rhamnosyltransferase (EC 2.4.1.289); alternating beta-1,3/4-N-acetylmannan synthase (2.4.1.-)	GT2
group	18770	1	-	-	-	-	HG2850268	information storage and processing	Replication, recombination and repair	4H5I0	AAA ATPase domain	861450.HMPREF0080_01086	Bacteria	Firmicutes	Clostridia	Eubacteriales	Lachnospiraceae	Robinsoniella	Robinsoniella peoriensis	unclassified	unclassified	0.1	-	0.1	-	0.0	-	0.0	-	1/1	1/1	1/1	1/1	1/1	1/1	1/1	1/1	1/1	1/1	1/1	1/1	0/0	0/0
member	18770	-	-	-	-	-	HG2850268	information storage and processing	Replication, recombination and repair	4H5I0	AAA ATPase domain	861450.HMPREF0080_01086	Bacteria	Firmicutes	Clostridia	Eubacteriales	Lachnospiraceae	Robinsoniella	Robinsoniella peoriensis	unclassified	unclassified
group	18771	1	-	-	-	-	HG2850425	poorly characterized	Function unknown	4AMT7	ATPase (AAA superfamily)	411479.BACUNI_02604	Bacteria	Bacteroidetes	Bacteroidia	Bacteroidales	Tannerellaceae	Parabacteroides	Parabacteroides distasonis	unclassified	unclassified	0.1	-	0.1	-	0.0	-	0.0	-	1/1	1/1	1/1	1/1	1/1	1/1	1/1	1/1	1/1	1/1	1/1	1/1	0/0	0/0
member	18771	-	-	-	-	-	HG2850425	poorly characterized	Function unknown	4AMT7	ATPase (AAA superfamily)	411479.BACUNI_02604	Bacteria	Bacteroidetes	Bacteroidia	Bacteroidales	Tannerellaceae	Parabacteroides	Parabacteroides distasonis	unclassified	unclassified
group	18772	1	-	-	-	-	HG2850503	metabolism	Carbohydrate transport and metabolism	2FMRP	Belongs to the metallo-dependent hydrolases superfamily. NagA family	1122986.KB908324_gene786	unclassified	unclassified	unclassified	unclassified	unclassified	unclassified	unclassified	N-acetylglucosamine 6-phosphate deacetylase (EC 3.5.1.25); N-acetylglucosamine 6-phosphate deacetylase (EC 3.5.1.80)	CE9	0.1	-	0.1	-	0.0	-	0.0	-	1/1	1/1	1/1	1/1	1/1	0/0	0/0	0/0	0/0	0/0	0/0	0/0	1/1	1/1
member	18772	-	-	-	-	-	HG2850503	metabolism	Carbohydrate transport and metabolism	2FMRP	Belongs to the metallo-dependent hydrolases superfamily. NagA family	1122986.KB908324_gene786	unclassified	unclassified	unclassified	unclassified	unclassified	unclassified	unclassified	N-acetylglucosamine 6-phosphate deacetylase (EC 3.5.1.25); N-acetylglucosamine 6-phosphate deacetylase (EC 3.5.1.80)	CE9
group	18773	1	-	-	-	-	HG2850524	cellular processes and signaling	Cell wall/membrane/envelope biogenesis	1T1U9	Methyltransferase domain	1286170.RORB6_16010	Bacteria	Proteobacteria	Gammaproteobacteria	Enterobacterales	Enterobacteriaceae	Raoultella	Raoultella planticola	unclassified	unclassified	0.1	-	0.1	-	0.0	-	0.0	-	1/1	1/1	1/1	1/1	1/1	1/1	1/1	1/1	1/1	1/1	1/1	1/1	0/0	0/0
member	18773	-	-	-	-	-	HG2850524	cellular processes and signaling	Cell wall/membrane/envelope biogenesis	1T1U9	Methyltransferase domain	1286170.RORB6_16010	Bacteria	Proteobacteria	Gammaproteobacteria	Enterobacterales	Enterobacteriaceae	Raoultella	Raoultella planticola	unclassified	unclassified
group	18774	4	209	429	48.25	99.77	HG2850560;HG4733224;HG4733761;HG4780673	metabolism	Carbohydrate transport and metabolism	4D0NN	PTS system sugar-specific permease component	702459.BBPR_0366	Bacteria	Actinobacteria	Actinomycetia	Bifidobacteriales	Bifidobacteriaceae	Bifidobacterium	Bifidobacterium bifidum	unclassified	unclassified	0.1	-	0.1	-	0.0	-	0.0	-	4/4	4/4	4/4	4/4	3/4	4/4	4/4	4/4	4/4	4/4	4/4	4/4	0/0	0/0
member	18774	-	-	-	-	-	HG2850560	metabolism	Carbohydrate transport and metabolism	4D0NN	PTS system sugar-specific permease component	702459.BBPR_0366	Bacteria	Actinobacteria	Actinomycetia	Bifidobacteriales	Bifidobacteriaceae	Bifidobacterium	Bifidobacterium bifidum	unclassified	unclassified
member	18774	-	-	-	-	-	HG4733224	metabolism	Carbohydrate transport and metabolism	4D0NN	PTS system sugar-specific permease component	702459.BBPR_0366	Bacteria	Actinobacteria	Actinomycetia	Bifidobacteriales	Bifidobacteriaceae	Bifidobacterium	Bifidobacterium bifidum	unclassified	unclassified
member	18774	-	-	-	-	-	HG4733224	-	-	-	-	-	Bacteria	Actinobacteria	Actinomycetia	Bifidobacteriales	Bifidobacteriaceae	Bifidobacterium	Bifidobacterium bifidum CAG:234	-	-
member	18774	-	-	-	-	-	HG4733224	-	-	-	-	-	Bacteria	Actinobacteria	Actinomycetia	Bifidobacteriales	Bifidobacteriaceae	Bifidobacterium	Bifidobacterium sp. 56_9_plus	-	-
member	18774	-	-	-	-	-	HG4733224	-	-	-	-	-	Bacteria	Actinobacteria	Actinomycetia	Bifidobacteriales	Bifidobacteriaceae	unclassified	Bifidobacteriaceae bacterium MCC01946	-	-
member	18774	-	-	-	-	-	HG4733224	-	-	-	-	-	Bacteria	Actinobacteria	Actinomycetia	Bifidobacteriales	Bifidobacteriaceae	unclassified	Bifidobacteriaceae bacterium MCC01971	-	-
member	18774	-	-	-	-	-	HG4733224	-	-	-	-	-	Bacteria	Actinobacteria	Actinomycetia	Bifidobacteriales	Bifidobacteriaceae	unclassified	Bifidobacteriaceae bacterium MCC02030	-	-
member	18774	-	-	-	-	-	HG4733761	metabolism	Carbohydrate transport and metabolism	4D0NN	PTS system sugar-specific permease component	702459.BBPR_0366	Bacteria	Actinobacteria	Actinomycetia	Bifidobacteriales	Bifidobacteriaceae	Bifidobacterium	Bifidobacterium bifidum	unclassified	unclassified
member	18774	-	-	-	-	-	HG4780673	metabolism	Carbohydrate transport and metabolism	4D0NN	PTS system sugar-specific permease component	398513.BBNG_00275	Bacteria	Actinobacteria	Actinomycetia	Bifidobacteriales	Bifidobacteriaceae	Bifidobacterium	Bifidobacterium bifidum	unclassified	unclassified
group	18775	1	-	-	-	-	HG2850708	metabolism	Coenzyme transport and metabolism	22YHK	Belongs to the P-Pant transferase superfamily	742767.HMPREF9456_00628	unclassified	unclassified	unclassified	unclassified	unclassified	unclassified	unclassified	unclassified	unclassified	0.1	-	0.1	-	0.0	-	0.0	-	1/1	1/1	1/1	1/1	1/1	0/0	0/0	0/0	0/0	0/0	0/0	0/0	0/0	0/0
member	18775	-	-	-	-	-	HG2850708	metabolism	Coenzyme transport and metabolism	22YHK	Belongs to the P-Pant transferase superfamily	742767.HMPREF9456_00628	unclassified	unclassified	unclassified	unclassified	unclassified	unclassified	unclassified	unclassified	unclassified
group	18776	1	-	-	-	-	HG2850758	cellular processes and signaling	various	25VES	catalyzes the demethylation of specific methylglutamate residues introduced into the chemoreceptors (methyl-accepting chemotaxis proteins) by CheR	1235790.C805_00654	Bacteria	Firmicutes	Clostridia	Eubacteriales	Lachnospiraceae	unclassified	various	unclassified	unclassified	0.1	-	0.1	-	0.0	-	0.0	-	1/1	1/1	1/1	1/1	1/1	1/1	1/1	1/1	1/1	1/1	1/1	1/1	0/0	0/0
member	18776	-	-	-	-	-	HG2850758	cellular processes and signaling	Cell motility	25VES	catalyzes the demethylation of specific methylglutamate residues introduced into the chemoreceptors (methyl-accepting chemotaxis proteins) by CheR	1235790.C805_00654	Bacteria	Firmicutes	Clostridia	Eubacteriales	Lachnospiraceae	unclassified	Lachnospiraceae bacterium	unclassified	unclassified
member	18776	-	-	-	-	-	HG2850758	cellular processes and signaling	Signal transduction mechanisms	25VES	catalyzes the demethylation of specific methylglutamate residues introduced into the chemoreceptors (methyl-accepting chemotaxis proteins) by CheR	1235790.C805_00654	-	-	-	-	-	-	-	-	-
group	18777	15	209	220	53.33	100.0	HG2850872;HG2968614;HG3003114;HG3014749;HG3015168;O14493;O15551;O19005;O95484;P56747;Q6BBL6;Q765N9;Q95KM5;Q9Z0S7;Q9Z262	poorly characterized	Function unknown	various	Plays a major role in tight junction-specific obliteration of the intercellular space, through calcium- independent cell-adhesion activity	various	Eukaryota	Chordata	Mammalia	Primates	Hominidae	various	various	dolichyl-diphosphooligosaccharide-protein glycotransferase (EC 2.4.99.18); undecaprenyl-diphosphooligosaccharide-protein glycotransferase (EC 2.4.99.19)	GT66	0.1	-	0.1	-	0.0	-	0.0	-	10/15	10/15	(2)/15	9/15	(2)/15	15/15	15/15	15/15	10/15	8/15	8/15	8/15	3/15	3/15
member	18777	-	-	-	-	-	HG2850872	poorly characterized	Function unknown	4MHVC	Plays a major role in tight junction-specific obliteration of the intercellular space, through calcium- independent cell-adhesion activity	61853.ENSNLEP00000022575	Eukaryota	Chordata	Mammalia	Primates	Hominidae	Gorilla	Gorilla gorilla	unclassified	unclassified
member	18777	-	-	-	-	-	HG2850872	-	-	-	-	-	Eukaryota	Chordata	Mammalia	Primates	Hominidae	Homo	Homo sapiens	-	-
member	18777	-	-	-	-	-	HG2850872	-	-	-	-	-	Eukaryota	Chordata	Mammalia	Primates	Hominidae	Pan	Pan paniscus	-	-
member	18777	-	-	-	-	-	HG2850872	-	-	-	-	-	Eukaryota	Chordata	Mammalia	Primates	Hominidae	Pan	Pan troglodytes	-	-
member	18777	-	-	-	-	-	HG2850872	-	-	-	-	-	Eukaryota	Chordata	Mammalia	Primates	Hominidae	Pongo	Pongo abelii	-	-
member	18777	-	-	-	-	-	HG2850872	-	-	-	-	-	Eukaryota	Chordata	Mammalia	Primates	Hylobatidae	Hylobates	Hylobates moloch	-	-
member	18777	-	-	-	-	-	HG2850872	-	-	-	-	-	Eukaryota	Chordata	Mammalia	Primates	Hylobatidae	Nomascus	Nomascus leucogenys	-	-
member	18777	-	-	-	-	-	HG2850872	-	-	-	-	-	unclassified	unclassified	unclassified	unclassified	unclassified	unclassified	synthetic construct	-	-
member	18777	-	-	-	-	-	HG2968614	poorly characterized	Function unknown	366HS	Plays a major role in tight junction-specific obliteration of the intercellular space, through calcium- independent cell-adhesion activity	61622.XP_010374389.1	Eukaryota	Chordata	Mammalia	Primates	Cercopithecidae	Rhinopithecus	Rhinopithecus roxellana	unclassified	unclassified
member	18777	-	-	-	-	-	HG2968614	-	-	-	-	-	Eukaryota	Chordata	Mammalia	Primates	Hominidae	Homo	Homo sapiens	-	-
member	18777	-	-	-	-	-	HG2968614	-	-	-	-	-	Eukaryota	Chordata	Mammalia	Primates	Hominidae	Pan	Pan paniscus	-	-
member	18777	-	-	-	-	-	HG3003114	poorly characterized	Function unknown	363TX	Plays a major role in tight junction-specific obliteration of the intercellular space, through calcium- independent cell-adhesion activity	60711.ENSCSAP00000018364	Eukaryota	Chordata	Mammalia	Primates	Cercopithecidae	Macaca	Macaca fascicularis	unclassified	unclassified
member	18777	-	-	-	-	-	HG3003114	-	-	-	-	-	Eukaryota	Chordata	Mammalia	Primates	Cercopithecidae	Macaca	Macaca mulatta	-	-
member	18777	-	-	-	-	-	HG3014749	cellular processes and signaling	Intracellular trafficking, secretion, and vesicular transport	4N1KD	PMP-22/EMP/MP20/Claudin tight junction	9598.ENSPTRP00000047930	Eukaryota	Chordata	Mammalia	Primates	Hominidae	Gorilla	Gorilla gorilla	dolichyl-diphosphooligosaccharide-protein glycotransferase (EC 2.4.99.18); undecaprenyl-diphosphooligosaccharide-protein glycotransferase (EC 2.4.99.19)	GT66
member	18777	-	-	-	-	-	HG3014749	-	-	-	-	-	Eukaryota	Chordata	Mammalia	Primates	Hominidae	Homo	Homo sapiens	-	-
member	18777	-	-	-	-	-	HG3014749	-	-	-	-	-	Eukaryota	Chordata	Mammalia	Primates	Hominidae	Pan	Pan paniscus	-	-
member	18777	-	-	-	-	-	HG3014749	-	-	-	-	-	Eukaryota	Chordata	Mammalia	Primates	Hominidae	Pan	Pan troglodytes	-	-
member	18777	-	-	-	-	-	HG3014749	-	-	-	-	-	unclassified	unclassified	unclassified	unclassified	unclassified	unclassified	Human ORFeome Gateway entry vector	-	-
member	18777	-	-	-	-	-	HG3014749	-	-	-	-	-	unclassified	unclassified	unclassified	unclassified	unclassified	unclassified	synthetic construct	-	-
member	18777	-	-	-	-	-	HG3015168	poorly characterized	Function unknown	4MSHB	PMP-22/EMP/MP20/Claudin tight junction	9606.ENSP00000380131	Eukaryota	Chordata	Mammalia	Primates	Hominidae	Homo	Homo sapiens	unclassified	unclassified
member	18777	-	-	-	-	-	HG3015168	-	-	-	-	-	Eukaryota	Chordata	Mammalia	Primates	Hominidae	Pan	Pan paniscus	-	-
member	18777	-	-	-	-	-	O14493	poorly characterized	Function unknown	4MHVC	Plays a major role in tight junction-specific obliteration of the intercellular space, through calcium- independent cell-adhesion activity	61853.ENSNLEP00000022575	Eukaryota	Chordata	Mammalia	Primates	Hominidae	Gorilla	Gorilla gorilla	unclassified	unclassified
member	18777	-	-	-	-	-	O14493	-	-	-	-	-	Eukaryota	Chordata	Mammalia	Primates	Hominidae	Homo	Homo sapiens	-	-
member	18777	-	-	-	-	-	O14493	-	-	-	-	-	Eukaryota	Chordata	Mammalia	Primates	Hominidae	Pan	Pan paniscus	-	-
member	18777	-	-	-	-	-	O14493	-	-	-	-	-	Eukaryota	Chordata	Mammalia	Primates	Hominidae	Pan	Pan troglodytes	-	-
member	18777	-	-	-	-	-	O14493	-	-	-	-	-	Eukaryota	Chordata	Mammalia	Primates	Hominidae	Pongo	Pongo abelii	-	-
member	18777	-	-	-	-	-	O14493	-	-	-	-	-	Eukaryota	Chordata	Mammalia	Primates	Hylobatidae	Hylobates	Hylobates moloch	-	-
member	18777	-	-	-	-	-	O14493	-	-	-	-	-	Eukaryota	Chordata	Mammalia	Primates	Hylobatidae	Nomascus	Nomascus leucogenys	-	-
member	18777	-	-	-	-	-	O14493	-	-	-	-	-	unclassified	unclassified	unclassified	unclassified	unclassified	unclassified	synthetic construct	-	-
member	18777	-	-	-	-	-	O15551	cellular processes and signaling	Intracellular trafficking, secretion, and vesicular transport	4N1KD	PMP-22/EMP/MP20/Claudin tight junction	9598.ENSPTRP00000047930	Eukaryota	Chordata	Mammalia	Primates	Hominidae	Gorilla	Gorilla gorilla	dolichyl-diphosphooligosaccharide-protein glycotransferase (EC 2.4.99.18); undecaprenyl-diphosphooligosaccharide-protein glycotransferase (EC 2.4.99.19)	GT66
member	18777	-	-	-	-	-	O15551	-	-	-	-	-	Eukaryota	Chordata	Mammalia	Primates	Hominidae	Homo	Homo sapiens	-	-
member	18777	-	-	-	-	-	O15551	-	-	-	-	-	Eukaryota	Chordata	Mammalia	Primates	Hominidae	Pan	Pan paniscus	-	-
member	18777	-	-	-	-	-	O15551	-	-	-	-	-	Eukaryota	Chordata	Mammalia	Primates	Hominidae	Pan	Pan troglodytes	-	-
member	18777	-	-	-	-	-	O15551	-	-	-	-	-	unclassified	unclassified	unclassified	unclassified	unclassified	unclassified	Human ORFeome Gateway entry vector	-	-
member	18777	-	-	-	-	-	O15551	-	-	-	-	-	unclassified	unclassified	unclassified	unclassified	unclassified	unclassified	synthetic construct	-	-
member	18777	-	-	-	-	-	O19005	poorly characterized	Function unknown	3617B	Plays a major role in tight junction-specific obliteration of the intercellular space, through calcium- independent cell-adhesion activity	9555.ENSPANP00000000135	Eukaryota	Chordata	Mammalia	Primates	Cercopithecidae	Cercocebus	Cercocebus atys	unclassified	unclassified
member	18777	-	-	-	-	-	O19005	-	-	-	-	-	Eukaryota	Chordata	Mammalia	Primates	Cercopithecidae	Chlorocebus	Chlorocebus aethiops	-	-
member	18777	-	-	-	-	-	O19005	-	-	-	-	-	Eukaryota	Chordata	Mammalia	Primates	Cercopithecidae	Chlorocebus	Chlorocebus sabaeus	-	-
member	18777	-	-	-	-	-	O19005	-	-	-	-	-	Eukaryota	Chordata	Mammalia	Primates	Cercopithecidae	Macaca	Macaca fascicularis	-	-
member	18777	-	-	-	-	-	O19005	-	-	-	-	-	Eukaryota	Chordata	Mammalia	Primates	Cercopithecidae	Macaca	Macaca mulatta	-	-
member	18777	-	-	-	-	-	O19005	-	-	-	-	-	Eukaryota	Chordata	Mammalia	Primates	Cercopithecidae	Macaca	Macaca nemestrina	-	-
member	18777	-	-	-	-	-	O19005	-	-	-	-	-	Eukaryota	Chordata	Mammalia	Primates	Cercopithecidae	Mandrillus	Mandrillus leucophaeus	-	-
member	18777	-	-	-	-	-	O19005	-	-	-	-	-	Eukaryota	Chordata	Mammalia	Primates	Cercopithecidae	Papio	Papio anubis	-	-
member	18777	-	-	-	-	-	O19005	-	-	-	-	-	Eukaryota	Chordata	Mammalia	Primates	Cercopithecidae	Theropithecus	Theropithecus gelada	-	-
member	18777	-	-	-	-	-	O95484	poorly characterized	Function unknown	366HS	Plays a major role in tight junction-specific obliteration of the intercellular space, through calcium- independent cell-adhesion activity	61622.XP_010374389.1	Eukaryota	Chordata	Mammalia	Primates	Cercopithecidae	Rhinopithecus	Rhinopithecus roxellana	unclassified	unclassified
member	18777	-	-	-	-	-	O95484	-	-	-	-	-	Eukaryota	Chordata	Mammalia	Primates	Hominidae	Homo	Homo sapiens	-	-
member	18777	-	-	-	-	-	O95484	-	-	-	-	-	Eukaryota	Chordata	Mammalia	Primates	Hominidae	Pan	Pan paniscus	-	-
member	18777	-	-	-	-	-	P56747	poorly characterized	Function unknown	4MSHB	PMP-22/EMP/MP20/Claudin tight junction	9606.ENSP00000380131	Eukaryota	Chordata	Mammalia	Primates	Hominidae	Homo	Homo sapiens	unclassified	unclassified
member	18777	-	-	-	-	-	P56747	-	-	-	-	-	Eukaryota	Chordata	Mammalia	Primates	Hominidae	Pan	Pan paniscus	-	-
member	18777	-	-	-	-	-	Q6BBL6	cellular processes and signaling	Signal transduction mechanisms	4IZPZ	a major role in tight junction-specific obliteration of the intercellular space, through	72004.XP_005892912.1	Eukaryota	Chordata	Mammalia	Artiodactyla	Bovidae	Bison	Bison bison	unclassified	unclassified
member	18777	-	-	-	-	-	Q6BBL6	-	-	-	-	-	Eukaryota	Chordata	Mammalia	Artiodactyla	Bovidae	Bos	Bos indicus x Bos taurus	-	-
member	18777	-	-	-	-	-	Q6BBL6	-	-	-	-	-	Eukaryota	Chordata	Mammalia	Artiodactyla	Bovidae	Bos	Bos mutus	-	-
member	18777	-	-	-	-	-	Q6BBL6	-	-	-	-	-	Eukaryota	Chordata	Mammalia	Artiodactyla	Bovidae	Bos	Bos taurus	-	-
member	18777	-	-	-	-	-	Q6BBL6	-	-	-	-	-	Eukaryota	Chordata	Mammalia	Artiodactyla	Bovidae	Bubalus	Bubalus bubalis	-	-
member	18777	-	-	-	-	-	Q765N9	cellular processes and signaling	Signal transduction mechanisms	4J7TQ	Claudin-3	9913.ENSBTAP00000001810	Eukaryota	Chordata	Mammalia	Artiodactyla	Bovidae	Bos	Bos grunniens	dolichyl-diphosphooligosaccharide-protein glycotransferase (EC 2.4.99.18); undecaprenyl-diphosphooligosaccharide-protein glycotransferase (EC 2.4.99.19)	GT66
member	18777	-	-	-	-	-	Q765N9	-	-	-	-	-	Eukaryota	Chordata	Mammalia	Artiodactyla	Bovidae	Bos	Bos indicus	-	-
member	18777	-	-	-	-	-	Q765N9	-	-	-	-	-	Eukaryota	Chordata	Mammalia	Artiodactyla	Bovidae	Bos	Bos indicus x Bos taurus	-	-
member	18777	-	-	-	-	-	Q765N9	-	-	-	-	-	Eukaryota	Chordata	Mammalia	Artiodactyla	Bovidae	Bos	Bos taurus	-	-
member	18777	-	-	-	-	-	Q95KM5	cellular processes and signaling	Signal transduction mechanisms	3EQZZ	Plays a major role in tight junction-specific obliteration of the intercellular space, through calcium- independent cell-adhesion activity	9646.ENSAMEP00000020172	Eukaryota	Chordata	Mammalia	Carnivora	Canidae	Canis	Canis lupus	unclassified	unclassified
member	18777	-	-	-	-	-	Q9Z0S7	poorly characterized	Function unknown	4Q09W	Plays a major role in tight junction-specific obliteration of the intercellular space, through calcium- independent cell-adhesion activity	10090.ENSMUSP00000093236	Eukaryota	Chordata	Amphibia	Anura	Dendrobatidae	Ranitomeya	Ranitomeya imitator	unclassified	unclassified
member	18777	-	-	-	-	-	Q9Z0S7	-	-	-	-	-	Eukaryota	Chordata	Mammalia	Rodentia	Cricetidae	Arvicola	Arvicola amphibius	-	-
member	18777	-	-	-	-	-	Q9Z0S7	-	-	-	-	-	Eukaryota	Chordata	Mammalia	Rodentia	Cricetidae	Cricetulus	Cricetulus griseus	-	-
member	18777	-	-	-	-	-	Q9Z0S7	-	-	-	-	-	Eukaryota	Chordata	Mammalia	Rodentia	Cricetidae	Mesocricetus	Mesocricetus auratus	-	-
member	18777	-	-	-	-	-	Q9Z0S7	-	-	-	-	-	Eukaryota	Chordata	Mammalia	Rodentia	Cricetidae	Microtus	Microtus ochrogaster	-	-
member	18777	-	-	-	-	-	Q9Z0S7	-	-	-	-	-	Eukaryota	Chordata	Mammalia	Rodentia	Cricetidae	Microtus	Microtus oregoni	-	-
member	18777	-	-	-	-	-	Q9Z0S7	-	-	-	-	-	Eukaryota	Chordata	Mammalia	Rodentia	Cricetidae	Onychomys	Onychomys torridus	-	-
member	18777	-	-	-	-	-	Q9Z0S7	-	-	-	-	-	Eukaryota	Chordata	Mammalia	Rodentia	Cricetidae	Peromyscus	Peromyscus leucopus	-	-
member	18777	-	-	-	-	-	Q9Z0S7	-	-	-	-	-	Eukaryota	Chordata	Mammalia	Rodentia	Cricetidae	Peromyscus	Peromyscus maniculatus	-	-
member	18777	-	-	-	-	-	Q9Z0S7	-	-	-	-	-	Eukaryota	Chordata	Mammalia	Rodentia	Muridae	Arvicanthis	Arvicanthis niloticus	-	-
member	18777	-	-	-	-	-	Q9Z0S7	-	-	-	-	-	Eukaryota	Chordata	Mammalia	Rodentia	Muridae	Mastomys	Mastomys coucha	-	-
member	18777	-	-	-	-	-	Q9Z0S7	-	-	-	-	-	Eukaryota	Chordata	Mammalia	Rodentia	Muridae	Mus	Mus musculus	-	-
member	18777	-	-	-	-	-	Q9Z0S7	-	-	-	-	-	Eukaryota	Chordata	Mammalia	Rodentia	Muridae	Mus	Mus pahari	-	-
member	18777	-	-	-	-	-	Q9Z0S7	-	-	-	-	-	Eukaryota	Chordata	Mammalia	Rodentia	Muridae	Rattus	Rattus norvegicus	-	-
member	18777	-	-	-	-	-	Q9Z0S7	-	-	-	-	-	Eukaryota	Chordata	Mammalia	Rodentia	Muridae	Rattus	Rattus rattus	-	-
member	18777	-	-	-	-	-	Q9Z262	poorly characterized	Function unknown	4Q298	Plays a major role in tight junction-specific obliteration of the intercellular space, through calcium- independent cell-adhesion activity	10090.ENSMUSP00000024699	Eukaryota	Chordata	Mammalia	Rodentia	Muridae	Mus	Mus musculus	unclassified	unclassified
group	18778	3	209	347	54.47	93.95	HG2851014;HG4164293;HG4315408	metabolism	Carbohydrate transport and metabolism	3WSNK	Ricin-type beta-trefoil lectin domain protein	411471.SUBVAR_04771	Bacteria	Firmicutes	Clostridia	Eubacteriales	Oscillospiraceae	Subdoligranulum	Subdoligranulum sp. APC924/74	endo-beta-1,4-glucanase / cellulase (EC 3.2.1.4); endo-beta-1,4-xylanase (EC 3.2.1.8); beta-glucosidase (EC 3.2.1.21); beta-mannosidase (EC 3.2.1.25); beta-glucosylceramidase (EC 3.2.1.45); glucan beta-1,3-glucosidase (EC 3.2.1.58); exo-beta-1,4-glucanase / cellodextrinase (EC 3.2.1.74); glucan endo-1,6-beta-glucosidase (EC 3.2.1.75); mannan endo-beta-1,4-mannosidase (EC 3.2.1.78); cellulose beta-1,4-cellobiosidase (EC 3.2.1.91); steryl beta-glucosidase (EC 3.2.1.104); endoglycoceramidase (EC 3.2.1.123); chitosanase (EC 3.2.1.132); beta-primeverosidase (EC 3.2.1.149); xyloglucan-specific endo-beta-1,4-glucanase (EC 3.2.1.151); endo-beta-1,6-galactanase (EC 3.2.1.164); beta-1,3-mannanase (EC 3.2.1.-); arabinoxylan-specific endo-beta-1,4-xylanase (EC 3.2.1.-); mannan transglycosylase (EC 2.4.1.-); lichenase / endo-beta-1,3-1,4-glucanase (EC 3.2.1.73); beta-glycosidase (EC 3.2.1.-); endo-beta-1,3-glucanase / laminarinase (EC 3.2.1.39); beta-N-acetylhexosaminidase (EC 3.2.1.52); chitosanase (EC 3.2.1.132); beta-D-galactofuranosidase (EC 3.2.1.146); beta-galactosylceramidase (EC 3.2.1.46); ; beta-rutinosidase /alpha-L-rhamnose-(1,6)-beta-D-glucosidase (EC 3.2.1.-); alpha-L-arabinofuranosidase (EC 3.2.1.55)	GH5	0.1	-	0.1	-	0.0	-	0.0	-	2/3	2/3	2/3	2/3	2/3	3/3	3/3	3/3	3/3	3/3	3/3	3/3	2/3	2/3
member	18778	-	-	-	-	-	HG2851014	unclassified	unclassified	unclassified	unclassified	unclassified	Bacteria	Firmicutes	Clostridia	Eubacteriales	Oscillospiraceae	Subdoligranulum	Subdoligranulum sp. APC924/74	unclassified	unclassified
member	18778	-	-	-	-	-	HG4164293	metabolism	Carbohydrate transport and metabolism	3WSNK	Ricin-type beta-trefoil lectin domain protein	411471.SUBVAR_04771	Bacteria	Firmicutes	Clostridia	Eubacteriales	Oscillospiraceae	Subdoligranulum	Subdoligranulum sp. APC924/74	endo-beta-1,4-glucanase / cellulase (EC 3.2.1.4); endo-beta-1,4-xylanase (EC 3.2.1.8); beta-glucosidase (EC 3.2.1.21); beta-mannosidase (EC 3.2.1.25); beta-glucosylceramidase (EC 3.2.1.45); glucan beta-1,3-glucosidase (EC 3.2.1.58); exo-beta-1,4-glucanase / cellodextrinase (EC 3.2.1.74); glucan endo-1,6-beta-glucosidase (EC 3.2.1.75); mannan endo-beta-1,4-mannosidase (EC 3.2.1.78); cellulose beta-1,4-cellobiosidase (EC 3.2.1.91); steryl beta-glucosidase (EC 3.2.1.104); endoglycoceramidase (EC 3.2.1.123); chitosanase (EC 3.2.1.132); beta-primeverosidase (EC 3.2.1.149); xyloglucan-specific endo-beta-1,4-glucanase (EC 3.2.1.151); endo-beta-1,6-galactanase (EC 3.2.1.164); beta-1,3-mannanase (EC 3.2.1.-); arabinoxylan-specific endo-beta-1,4-xylanase (EC 3.2.1.-); mannan transglycosylase (EC 2.4.1.-); lichenase / endo-beta-1,3-1,4-glucanase (EC 3.2.1.73); beta-glycosidase (EC 3.2.1.-); endo-beta-1,3-glucanase / laminarinase (EC 3.2.1.39); beta-N-acetylhexosaminidase (EC 3.2.1.52); chitosanase (EC 3.2.1.132); beta-D-galactofuranosidase (EC 3.2.1.146); beta-galactosylceramidase (EC 3.2.1.46); ; beta-rutinosidase /alpha-L-rhamnose-(1,6)-beta-D-glucosidase (EC 3.2.1.-); alpha-L-arabinofuranosidase (EC 3.2.1.55)	GH5
member	18778	-	-	-	-	-	HG4315408	metabolism	Carbohydrate transport and metabolism	3WSNK	Ricin-type beta-trefoil lectin domain protein	411471.SUBVAR_04771	Bacteria	Firmicutes	Clostridia	Eubacteriales	Oscillospiraceae	Subdoligranulum	Subdoligranulum sp. APC924/74	endo-beta-1,4-glucanase / cellulase (EC 3.2.1.4); endo-beta-1,4-xylanase (EC 3.2.1.8); beta-glucosidase (EC 3.2.1.21); beta-mannosidase (EC 3.2.1.25); beta-glucosylceramidase (EC 3.2.1.45); glucan beta-1,3-glucosidase (EC 3.2.1.58); exo-beta-1,4-glucanase / cellodextrinase (EC 3.2.1.74); glucan endo-1,6-beta-glucosidase (EC 3.2.1.75); mannan endo-beta-1,4-mannosidase (EC 3.2.1.78); cellulose beta-1,4-cellobiosidase (EC 3.2.1.91); steryl beta-glucosidase (EC 3.2.1.104); endoglycoceramidase (EC 3.2.1.123); chitosanase (EC 3.2.1.132); beta-primeverosidase (EC 3.2.1.149); xyloglucan-specific endo-beta-1,4-glucanase (EC 3.2.1.151); endo-beta-1,6-galactanase (EC 3.2.1.164); beta-1,3-mannanase (EC 3.2.1.-); arabinoxylan-specific endo-beta-1,4-xylanase (EC 3.2.1.-); mannan transglycosylase (EC 2.4.1.-); lichenase / endo-beta-1,3-1,4-glucanase (EC 3.2.1.73); beta-glycosidase (EC 3.2.1.-); endo-beta-1,3-glucanase / laminarinase (EC 3.2.1.39); beta-N-acetylhexosaminidase (EC 3.2.1.52); chitosanase (EC 3.2.1.132); beta-D-galactofuranosidase (EC 3.2.1.146); beta-galactosylceramidase (EC 3.2.1.46); ; beta-rutinosidase /alpha-L-rhamnose-(1,6)-beta-D-glucosidase (EC 3.2.1.-); alpha-L-arabinofuranosidase (EC 3.2.1.55)	GH5
group	18779	1	-	-	-	-	HG2851204	unclassified	unclassified	unclassified	unclassified	unclassified	various	various	various	various	various	various	various	unclassified	unclassified	0.1	-	0.1	-	0.0	-	0.0	-	0/0	0/0	0/0	0/0	0/0	1/1	1/1	1/1	1/1	1/1	1/1	1/1	0/0	0/0
```
