## Supplementary material for "A metaproteomics-based meta study of samples from patients with inflammatory bowel disease identifies potential markers for diagnosis and therapy monitoring": SupplementaryFile3.txt (part 265 of 297)

```
member	18779	-	-	-	-	-	HG2851204	unclassified	unclassified	unclassified	unclassified	unclassified	Bacteria	Chlamydiae	Chlamydiia	Chlamydiales	Chlamydiaceae	Chlamydia	Chlamydia trachomatis	unclassified	unclassified
member	18779	-	-	-	-	-	HG2851204	-	-	-	-	-	Viruses	Uroviricota	Caudoviricetes	Caudovirales	Myoviridae	unclassified	Myoviridae sp.	-	-
group	18780	1	-	-	-	-	HG2851335	metabolism	Nucleotide transport and metabolism	4PQ35	Phosphoribosylformylglycinamidine synthase involved in the purines biosynthetic pathway. Catalyzes the ATP-dependent conversion of formylglycinamide ribonucleotide (FGAR) and glutamine to yield formylglycinamidine ribonucleotide (FGAM) and glutamate	1203554.HMPREF1476_01408	Bacteria	Proteobacteria	Betaproteobacteria	Burkholderiales	Sutterellaceae	Mesosutterella	Mesosutterella multiformis	unclassified	unclassified	0.1	-	0.1	-	0.0	-	0.0	-	1/1	1/1	1/1	1/1	1/1	1/1	1/1	1/1	1/1	1/1	1/1	1/1	0/0	0/0
member	18780	-	-	-	-	-	HG2851335	metabolism	Nucleotide transport and metabolism	4PQ35	Phosphoribosylformylglycinamidine synthase involved in the purines biosynthetic pathway. Catalyzes the ATP-dependent conversion of formylglycinamide ribonucleotide (FGAR) and glutamine to yield formylglycinamidine ribonucleotide (FGAM) and glutamate	1203554.HMPREF1476_01408	Bacteria	Proteobacteria	Betaproteobacteria	Burkholderiales	Sutterellaceae	Mesosutterella	Mesosutterella multiformis	unclassified	unclassified
group	18781	1	-	-	-	-	HG2851341	cellular processes and signaling	Cell wall/membrane/envelope biogenesis	27UC2	Glycosyltransferase like family 2	1235792.C808_00193	Bacteria	Firmicutes	Clostridia	Eubacteriales	Lachnospiraceae	Lachnoclostridium	Lachnoclostridium sp. 210928-DFI.6.3	unclassified	unclassified	0.1	-	0.1	-	0.0	-	0.0	-	1/1	1/1	1/1	1/1	1/1	1/1	1/1	1/1	1/1	1/1	1/1	1/1	0/0	0/0
member	18781	-	-	-	-	-	HG2851341	cellular processes and signaling	Cell wall/membrane/envelope biogenesis	27UC2	Glycosyltransferase like family 2	1235792.C808_00193	Bacteria	Firmicutes	Clostridia	Eubacteriales	Lachnospiraceae	Lachnoclostridium	Lachnoclostridium sp. 210928-DFI.6.3	unclassified	unclassified
group	18782	1	-	-	-	-	HG2851392	unclassified	unclassified	unclassified	unclassified	unclassified	unclassified	unclassified	unclassified	unclassified	unclassified	unclassified	unclassified	unclassified	unclassified	0.1	-	0.1	-	0.0	-	0.0	-	0/0	0/0	0/0	0/0	0/0	0/0	0/0	0/0	0/0	0/0	0/0	0/0	0/0	0/0
member	18782	-	-	-	-	-	HG2851392	unclassified	unclassified	unclassified	unclassified	unclassified	unclassified	unclassified	unclassified	unclassified	unclassified	unclassified	unclassified	unclassified	unclassified
group	18783	2	209	1895	10.92	10.92	HG2851414;HG5595200	cellular processes and signaling	Cell cycle control, cell division, chromosome partitioning	36QC4	Phage-related minor tail protein	1304866.K413DRAFT_4756	Viruses	Uroviricota	Caudoviricetes	Caudovirales	Siphoviridae	unclassified	various	unclassified	unclassified	0.1	-	0.1	-	0.0	-	0.0	-	1/2	1/2	1/2	1/2	1/2	2/2	2/2	2/2	2/2	2/2	2/2	2/2	0/0	0/0
member	18783	-	-	-	-	-	HG2851414	unclassified	unclassified	unclassified	unclassified	unclassified	Viruses	Uroviricota	Caudoviricetes	Caudovirales	Siphoviridae	unclassified	Siphoviridae sp.	unclassified	unclassified
member	18783	-	-	-	-	-	HG5595200	cellular processes and signaling	Cell cycle control, cell division, chromosome partitioning	36QC4	Phage-related minor tail protein	1304866.K413DRAFT_4756	Viruses	Uroviricota	Caudoviricetes	Caudovirales	Siphoviridae	unclassified	Siphoviridae sp.	unclassified	unclassified
group	18784	14	209	235	80.43	99.15	HG2851628;HG3177179;HG3177496;HG3178093;HG3184773;HG3184796;HG3185802;HG3186246;HG3186543;HG3186829;HG3187150;HG3188482;HG3202942;HG3204207	poorly characterized	Function unknown	4APJN	Domain of unknown function (DUF4627)	411476.BACOVA_05233	Bacteria	Bacteroidetes	Bacteroidia	Bacteroidales	Bacteroidaceae	Bacteroides	various	Modules of approx. 150 residues found in bacterial enzymes. Binding of these modules has been demonstrated with xylan, beta-1,3-glucan, beta-1,3-1,4-glucan, beta-1,6-glucan and amorphous cellulose but not with crystalline cellulose.	CBM4	0.1	-	0.1	-	0.0	-	0.0	-	14/14	14/14	14/14	14/14	9/14	14/14	14/14	14/14	14/14	14/14	14/14	(6)/14	2/14	2/14
member	18784	-	-	-	-	-	HG2851628	poorly characterized	Function unknown	4APJN	Domain of unknown function (DUF4627)	411476.BACOVA_05233	Bacteria	Bacteroidetes	Bacteroidia	Bacteroidales	Bacteroidaceae	Bacteroides	Bacteroides ovatus	unclassified	unclassified
member	18784	-	-	-	-	-	HG2851628	-	-	-	-	-	Bacteria	Bacteroidetes	Bacteroidia	Bacteroidales	Bacteroidaceae	Bacteroides	Bacteroides xylanisolvens	-	-
member	18784	-	-	-	-	-	HG2851628	-	-	-	-	-	Bacteria	Bacteroidetes	Bacteroidia	Bacteroidales	Bacteroidaceae	Bacteroides	unclassified	-	-
member	18784	-	-	-	-	-	HG3177179	poorly characterized	Function unknown	4APJN	Domain of unknown function (DUF4627)	411901.BACCAC_03622	Bacteria	Bacteroidetes	Bacteroidia	Bacteroidales	Bacteroidaceae	Bacteroides	Bacteroides caccae	unclassified	unclassified
member	18784	-	-	-	-	-	HG3177496	poorly characterized	Function unknown	4APJN	Domain of unknown function (DUF4627)	226186.BT_4411	Bacteria	Bacteroidetes	Bacteroidia	Bacteroidales	Bacteroidaceae	Bacteroides	Bacteroides ovatus	Modules of approx. 150 residues found in bacterial enzymes. Binding of these modules has been demonstrated with xylan, beta-1,3-glucan, beta-1,3-1,4-glucan, beta-1,6-glucan and amorphous cellulose but not with crystalline cellulose.	CBM4
member	18784	-	-	-	-	-	HG3177496	-	-	-	-	-	Bacteria	Bacteroidetes	Bacteroidia	Bacteroidales	Bacteroidaceae	Bacteroides	Bacteroides thetaiotaomicron	-	-
member	18784	-	-	-	-	-	HG3177496	-	-	-	-	-	Bacteria	Bacteroidetes	Bacteroidia	Bacteroidales	Bacteroidaceae	Bacteroides	unclassified	-	-
member	18784	-	-	-	-	-	HG3178093	poorly characterized	Function unknown	4APJN	Domain of unknown function (DUF4627)	411476.BACOVA_05233	Bacteria	Bacteroidetes	Bacteroidia	Bacteroidales	Bacteroidaceae	Bacteroides	Bacteroides ovatus	unclassified	unclassified
member	18784	-	-	-	-	-	HG3184773	poorly characterized	Function unknown	4APJN	Domain of unknown function (DUF4627)	226186.BT_4411	Bacteria	Bacteroidetes	Bacteroidia	Bacteroidales	Bacteroidaceae	Bacteroides	Bacteroides sp. 1_1_14	Modules of approx. 150 residues found in bacterial enzymes. Binding of these modules has been demonstrated with xylan, beta-1,3-glucan, beta-1,3-1,4-glucan, beta-1,6-glucan and amorphous cellulose but not with crystalline cellulose.	CBM4
member	18784	-	-	-	-	-	HG3184773	-	-	-	-	-	Bacteria	Bacteroidetes	Bacteroidia	Bacteroidales	Bacteroidaceae	Bacteroides	Bacteroides thetaiotaomicron	-	-
member	18784	-	-	-	-	-	HG3184773	-	-	-	-	-	Bacteria	Bacteroidetes	Bacteroidia	Bacteroidales	Bacteroidaceae	Bacteroides	Bacteroides thetaiotaomicron CAG:40	-	-
member	18784	-	-	-	-	-	HG3184773	-	-	-	-	-	Bacteria	Bacteroidetes	Bacteroidia	Bacteroidales	Bacteroidaceae	Bacteroides	unclassified	-	-
member	18784	-	-	-	-	-	HG3184796	poorly characterized	Function unknown	4APJN	Domain of unknown function (DUF4627)	411476.BACOVA_05233	Bacteria	Bacteroidetes	Bacteroidia	Bacteroidales	Bacteroidaceae	Bacteroides	Bacteroides fragilis	unclassified	unclassified
member	18784	-	-	-	-	-	HG3184796	-	-	-	-	-	Bacteria	Bacteroidetes	Bacteroidia	Bacteroidales	Bacteroidaceae	Bacteroides	Bacteroides ovatus	-	-
member	18784	-	-	-	-	-	HG3184796	-	-	-	-	-	Bacteria	Bacteroidetes	Bacteroidia	Bacteroidales	Bacteroidaceae	Bacteroides	Bacteroides sp. 2_2_4	-	-
member	18784	-	-	-	-	-	HG3184796	-	-	-	-	-	Bacteria	Bacteroidetes	Bacteroidia	Bacteroidales	Bacteroidaceae	Bacteroides	Bacteroides sp. 3_1_23	-	-
member	18784	-	-	-	-	-	HG3184796	-	-	-	-	-	Bacteria	Bacteroidetes	Bacteroidia	Bacteroidales	Bacteroidaceae	Bacteroides	unclassified	-	-
member	18784	-	-	-	-	-	HG3185802	poorly characterized	Function unknown	4APJN	Domain of unknown function (DUF4627)	411476.BACOVA_05233	Bacteria	Bacteroidetes	Bacteroidia	Bacteroidales	Bacteroidaceae	Bacteroides	Bacteroides ovatus	unclassified	unclassified
member	18784	-	-	-	-	-	HG3185802	-	-	-	-	-	Bacteria	Bacteroidetes	Bacteroidia	Bacteroidales	Bacteroidaceae	Bacteroides	unclassified	-	-
member	18784	-	-	-	-	-	HG3186246	poorly characterized	Function unknown	4APJN	Domain of unknown function (DUF4627)	411901.BACCAC_03622	Bacteria	Bacteroidetes	Bacteroidia	Bacteroidales	Bacteroidaceae	Bacteroides	Bacteroides caccae	unclassified	unclassified
member	18784	-	-	-	-	-	HG3186246	-	-	-	-	-	Bacteria	Bacteroidetes	Bacteroidia	Bacteroidales	Bacteroidaceae	Bacteroides	Bacteroides caccae CAG:21	-	-
member	18784	-	-	-	-	-	HG3186543	poorly characterized	Function unknown	4APJN	Domain of unknown function (DUF4627)	411476.BACOVA_05233	Bacteria	Bacteroidetes	Bacteroidia	Bacteroidales	Bacteroidaceae	Bacteroides	Bacteroides sp. AF26-7BH	unclassified	unclassified
member	18784	-	-	-	-	-	HG3186543	-	-	-	-	-	Bacteria	Bacteroidetes	Bacteroidia	Bacteroidales	Bacteroidaceae	Bacteroides	Bacteroides sp. D2	-	-
member	18784	-	-	-	-	-	HG3186543	-	-	-	-	-	Bacteria	Bacteroidetes	Bacteroidia	Bacteroidales	Bacteroidaceae	Bacteroides	Bacteroides sp. M10	-	-
member	18784	-	-	-	-	-	HG3186543	-	-	-	-	-	Bacteria	Bacteroidetes	Bacteroidia	Bacteroidales	Bacteroidaceae	Bacteroides	Bacteroides sp. OF02-3LB	-	-
member	18784	-	-	-	-	-	HG3186543	-	-	-	-	-	Bacteria	Bacteroidetes	Bacteroidia	Bacteroidales	Bacteroidaceae	Bacteroides	unclassified	-	-
member	18784	-	-	-	-	-	HG3186829	poorly characterized	Function unknown	4APJN	Domain of unknown function (DUF4627)	411476.BACOVA_05233	Bacteria	Bacteroidetes	Bacteroidia	Bacteroidales	Bacteroidaceae	Bacteroides	Bacteroides sp. 2_1_22	unclassified	unclassified
member	18784	-	-	-	-	-	HG3186829	-	-	-	-	-	Bacteria	Bacteroidetes	Bacteroidia	Bacteroidales	Bacteroidaceae	Bacteroides	Bacteroides sp. D1	-	-
member	18784	-	-	-	-	-	HG3186829	-	-	-	-	-	Bacteria	Bacteroidetes	Bacteroidia	Bacteroidales	Bacteroidaceae	Bacteroides	Bacteroides xylanisolvens	-	-
member	18784	-	-	-	-	-	HG3186829	-	-	-	-	-	Bacteria	Bacteroidetes	Bacteroidia	Bacteroidales	Bacteroidaceae	Bacteroides	unclassified	-	-
member	18784	-	-	-	-	-	HG3187150	poorly characterized	Function unknown	4APJN	Domain of unknown function (DUF4627)	411476.BACOVA_05233	Bacteria	Bacteroidetes	Bacteroidia	Bacteroidales	Bacteroidaceae	Bacteroides	Bacteroides sp. 1_1_30	unclassified	unclassified
member	18784	-	-	-	-	-	HG3187150	-	-	-	-	-	Bacteria	Bacteroidetes	Bacteroidia	Bacteroidales	Bacteroidaceae	Bacteroides	Bacteroides sp. D22	-	-
member	18784	-	-	-	-	-	HG3187150	-	-	-	-	-	Bacteria	Bacteroidetes	Bacteroidia	Bacteroidales	Bacteroidaceae	Bacteroides	Bacteroides xylanisolvens	-	-
member	18784	-	-	-	-	-	HG3187150	-	-	-	-	-	Bacteria	Bacteroidetes	Bacteroidia	Bacteroidales	Bacteroidaceae	Bacteroides	unclassified	-	-
member	18784	-	-	-	-	-	HG3188482	poorly characterized	Function unknown	4APJN	Domain of unknown function (DUF4627)	411476.BACOVA_05233	Bacteria	Bacteroidetes	Bacteroidia	Bacteroidales	Bacteroidaceae	Bacteroides	unclassified	unclassified	unclassified
member	18784	-	-	-	-	-	HG3202942	poorly characterized	Function unknown	4APJN	Domain of unknown function (DUF4627)	411476.BACOVA_05233	Bacteria	Bacteroidetes	Bacteroidia	Bacteroidales	Bacteroidaceae	Bacteroides	Bacteroides ovatus	unclassified	unclassified
member	18784	-	-	-	-	-	HG3202942	-	-	-	-	-	Bacteria	Bacteroidetes	Bacteroidia	Bacteroidales	Bacteroidaceae	Bacteroides	unclassified	-	-
member	18784	-	-	-	-	-	HG3204207	poorly characterized	Function unknown	4APJN	Domain of unknown function (DUF4627)	1077285.AGDG01000021_gene757	Bacteria	Bacteroidetes	Bacteroidia	Bacteroidales	Bacteroidaceae	Bacteroides	Bacteroides faecis	unclassified	unclassified
member	18784	-	-	-	-	-	HG3204207	-	-	-	-	-	Bacteria	Bacteroidetes	Bacteroidia	Bacteroidales	Bacteroidaceae	Bacteroides	Bacteroides sp. HMSC068A09	-	-
member	18784	-	-	-	-	-	HG3204207	-	-	-	-	-	Bacteria	Bacteroidetes	Bacteroidia	Bacteroidales	Bacteroidaceae	Bacteroides	unclassified	-	-
group	18785	1	-	-	-	-	HG2851856	metabolism	Energy production and conversion	22WCV	Catalyzes the reversible oxidation of malate to oxaloacetate	1121129.KB903367_gene2673	Bacteria	Bacteroidetes	Bacteroidia	Bacteroidales	Odoribacteraceae	various	various	unclassified	unclassified	0.1	-	0.1	-	0.0	-	0.0	-	1/1	1/1	1/1	1/1	1/1	1/1	1/1	1/1	1/1	1/1	1/1	1/1	0/0	0/0
member	18785	-	-	-	-	-	HG2851856	metabolism	Energy production and conversion	22WCV	Catalyzes the reversible oxidation of malate to oxaloacetate	1121129.KB903367_gene2673	Bacteria	Bacteroidetes	Bacteroidia	Bacteroidales	Odoribacteraceae	Culturomica	Culturomica massiliensis	unclassified	unclassified
member	18785	-	-	-	-	-	HG2851856	-	-	-	-	-	Bacteria	Bacteroidetes	Bacteroidia	Bacteroidales	Odoribacteraceae	Odoribacter	Odoribacter sp. CAG:788	-	-
member	18785	-	-	-	-	-	HG2851856	-	-	-	-	-	Bacteria	Bacteroidetes	Bacteroidia	Bacteroidales	Odoribacteraceae	Odoribacter	Odoribacter sp. OF09-27XD	-	-
group	18786	8	209	219	85.39	100.0	HG2851887;HG2990979;HG2999697;O35521;O35522;O35524;P28065;P28076	cellular processes and signaling	Posttranslational modification, protein turnover, chaperones	various	various	various	Eukaryota	Chordata	Mammalia	various	various	various	Homo sapiens	unclassified	unclassified	0.1	-	0.1	-	0.0	-	0.0	-	8/8	8/8	4/8	4/8	4/8	8/8	8/8	8/8	4/8	4/8	4/8	4/8	0/0	0/0
member	18786	-	-	-	-	-	HG2851887	cellular processes and signaling	Posttranslational modification, protein turnover, chaperones	4MVAU	Proteasome subunit	9606.ENSP00000363993	Eukaryota	Chordata	Mammalia	Primates	Hominidae	Homo	Homo sapiens	unclassified	unclassified
member	18786	-	-	-	-	-	HG2990979	cellular processes and signaling	Posttranslational modification, protein turnover, chaperones	4MVAU	Proteasome subunit	9606.ENSP00000363993	Eukaryota	Chordata	Mammalia	Primates	Hominidae	Homo	Homo sapiens	unclassified	unclassified
member	18786	-	-	-	-	-	HG2999697	cellular processes and signaling	Posttranslational modification, protein turnover, chaperones	4MVAU	Proteasome subunit	9606.ENSP00000363993	Eukaryota	Chordata	Mammalia	Primates	Hominidae	Homo	Homo sapiens	unclassified	unclassified
member	18786	-	-	-	-	-	HG2999697	-	-	-	-	-	unclassified	unclassified	unclassified	unclassified	unclassified	unclassified	Human ORFeome Gateway entry vector	-	-
member	18786	-	-	-	-	-	HG2999697	-	-	-	-	-	unclassified	unclassified	unclassified	unclassified	unclassified	unclassified	synthetic construct	-	-
member	18786	-	-	-	-	-	O35521	cellular processes and signaling	Posttranslational modification, protein turnover, chaperones	4PWUH	proteasome binding	10090.ENSMUSP00000133499	Eukaryota	Chordata	Mammalia	Rodentia	Muridae	Mus	Mus terricolor	unclassified	unclassified
member	18786	-	-	-	-	-	O35522	cellular processes and signaling	Posttranslational modification, protein turnover, chaperones	4PWUH	proteasome binding	10090.ENSMUSP00000133499	Eukaryota	Chordata	Mammalia	Rodentia	Muridae	Mus	Mus musculus	unclassified	unclassified
member	18786	-	-	-	-	-	O35524	cellular processes and signaling	Posttranslational modification, protein turnover, chaperones	4PWUH	proteasome binding	10090.ENSMUSP00000133499	Eukaryota	Chordata	Mammalia	Rodentia	Muridae	Mus	Mus spicilegus	unclassified	unclassified
member	18786	-	-	-	-	-	P28065	cellular processes and signaling	Posttranslational modification, protein turnover, chaperones	4MVAU	Proteasome subunit	9606.ENSP00000363993	Eukaryota	Chordata	Mammalia	Primates	Hominidae	Homo	Homo sapiens	unclassified	unclassified
member	18786	-	-	-	-	-	P28065	-	-	-	-	-	unclassified	unclassified	unclassified	unclassified	unclassified	unclassified	Human ORFeome Gateway entry vector	-	-
member	18786	-	-	-	-	-	P28065	-	-	-	-	-	unclassified	unclassified	unclassified	unclassified	unclassified	unclassified	synthetic construct	-	-
member	18786	-	-	-	-	-	P28076	cellular processes and signaling	Posttranslational modification, protein turnover, chaperones	4PWUH	proteasome binding	10090.ENSMUSP00000133499	Eukaryota	Chordata	Mammalia	Rodentia	Muridae	Mus	Mus musculus	unclassified	unclassified
member	18786	-	-	-	-	-	P28076	-	-	-	-	-	Eukaryota	Chordata	Mammalia	Rodentia	Muridae	Mus	Mus sp.	-	-
member	18786	-	-	-	-	-	P28076	-	-	-	-	-	Eukaryota	Chordata	Mammalia	Rodentia	Muridae	Mus	Mus spretus	-	-
group	18787	1	-	-	-	-	HG2852143	metabolism	Inorganic ion transport and metabolism	22UTX	TonB-linked outer membrane protein, SusC RagA family	679935.Alfi_0899	Bacteria	Bacteroidetes	Bacteroidia	Bacteroidales	Rikenellaceae	Alistipes	various	unclassified	unclassified	0.1	-	0.1	-	0.0	-	0.0	-	1/1	1/1	1/1	1/1	1/1	1/1	1/1	1/1	1/1	1/1	1/1	1/1	0/0	0/0
member	18787	-	-	-	-	-	HG2852143	metabolism	Inorganic ion transport and metabolism	22UTX	TonB-linked outer membrane protein, SusC RagA family	679935.Alfi_0899	Bacteria	Bacteroidetes	Bacteroidia	Bacteroidales	Rikenellaceae	Alistipes	Alistipes sp. An31A	unclassified	unclassified
member	18787	-	-	-	-	-	HG2852143	-	-	-	-	-	Bacteria	Bacteroidetes	Bacteroidia	Bacteroidales	Rikenellaceae	Alistipes	Alistipes sp. Marseille-P5061	-	-
group	18788	3	209	469	43.28	97.01	HG2852187;HG4949607;HG4950284	information storage and processing	Translation, ribosomal structure and biogenesis	3XZA4	Psort location Cytoplasmic, score 9.98	411459.RUMOBE_03656	Bacteria	Firmicutes	Clostridia	Eubacteriales	Lachnospiraceae	Blautia	Blautia obeum	unclassified	unclassified	0.1	-	0.1	-	0.0	-	0.0	-	3/3	3/3	3/3	3/3	3/3	3/3	3/3	3/3	3/3	3/3	3/3	3/3	0/0	0/0
member	18788	-	-	-	-	-	HG2852187	information storage and processing	Translation, ribosomal structure and biogenesis	3XZA4	Psort location Cytoplasmic, score 9.98	411459.RUMOBE_03656	Bacteria	Firmicutes	Clostridia	Eubacteriales	Lachnospiraceae	Blautia	Blautia obeum	unclassified	unclassified
member	18788	-	-	-	-	-	HG2852187	-	-	-	-	-	Bacteria	Firmicutes	Clostridia	Eubacteriales	Lachnospiraceae	Blautia	Blautia sp. AF19-10LB	-	-
member	18788	-	-	-	-	-	HG2852187	-	-	-	-	-	Bacteria	Firmicutes	Clostridia	Eubacteriales	Lachnospiraceae	Blautia	Blautia sp. CAG:237	-	-
member	18788	-	-	-	-	-	HG2852187	-	-	-	-	-	Bacteria	Firmicutes	Clostridia	Eubacteriales	Lachnospiraceae	Blautia	Blautia sp. OM07-19	-	-
member	18788	-	-	-	-	-	HG2852187	-	-	-	-	-	Bacteria	Firmicutes	Clostridia	Eubacteriales	Lachnospiraceae	Blautia	unclassified	-	-
member	18788	-	-	-	-	-	HG4949607	information storage and processing	Translation, ribosomal structure and biogenesis	3XZA4	Psort location Cytoplasmic, score 9.98	411459.RUMOBE_03656	Bacteria	Firmicutes	Clostridia	Eubacteriales	Lachnospiraceae	Blautia	Blautia obeum	unclassified	unclassified
member	18788	-	-	-	-	-	HG4949607	-	-	-	-	-	Bacteria	Firmicutes	Clostridia	Eubacteriales	Oscillospiraceae	Ruminococcus	Ruminococcus obeum CAG:39	-	-
member	18788	-	-	-	-	-	HG4950284	information storage and processing	Translation, ribosomal structure and biogenesis	3XZA4	Psort location Cytoplasmic, score 9.98	411459.RUMOBE_03656	Bacteria	Firmicutes	Clostridia	Eubacteriales	Lachnospiraceae	Blautia	Blautia obeum	unclassified	unclassified
member	18788	-	-	-	-	-	HG4950284	-	-	-	-	-	Bacteria	Firmicutes	Clostridia	Eubacteriales	Lachnospiraceae	Blautia	unclassified	-	-
group	18789	2	209	239	82.85	82.85	HG2852196;HG3256932	poorly characterized	Function unknown	2FMN1	Domain of unknown function (DUF4827)	537011.PREVCOP_05190	Bacteria	Bacteroidetes	Bacteroidia	Bacteroidales	Prevotellaceae	Prevotella	Prevotella sp. CAG:732	unclassified	unclassified	0.1	-	0.1	-	0.0	-	0.0	-	2/2	2/2	2/2	2/2	2/2	1/2	1/2	1/2	1/2	1/2	1/2	1/2	0/0	0/0
member	18789	-	-	-	-	-	HG2852196	poorly characterized	Function unknown	2FMN1	Domain of unknown function (DUF4827)	537011.PREVCOP_05190	unclassified	unclassified	unclassified	unclassified	unclassified	unclassified	unclassified	unclassified	unclassified
member	18789	-	-	-	-	-	HG3256932	poorly characterized	Function unknown	2FMN1	Domain of unknown function (DUF4827)	537011.PREVCOP_05190	Bacteria	Bacteroidetes	Bacteroidia	Bacteroidales	Prevotellaceae	Prevotella	Prevotella sp. CAG:732	unclassified	unclassified
group	18790	1	-	-	-	-	HG2852253	unclassified	unclassified	unclassified	unclassified	unclassified	Bacteria	Firmicutes	Clostridia	Eubacteriales	Oscillospiraceae	Ruminococcus	Ruminococcus callidus	unclassified	unclassified	0.1	-	0.1	-	0.0	-	0.0	-	0/0	0/0	0/0	0/0	0/0	1/1	1/1	1/1	1/1	1/1	1/1	1/1	0/0	0/0
member	18790	-	-	-	-	-	HG2852253	unclassified	unclassified	unclassified	unclassified	unclassified	Bacteria	Firmicutes	Clostridia	Eubacteriales	Oscillospiraceae	Ruminococcus	Ruminococcus callidus	unclassified	unclassified
group	18791	1	-	-	-	-	HG2852306	unclassified	unclassified	unclassified	unclassified	unclassified	unclassified	unclassified	unclassified	unclassified	unclassified	unclassified	unclassified	unclassified	unclassified	0.1	-	0.1	-	0.0	-	0.0	-	0/0	0/0	0/0	0/0	0/0	0/0	0/0	0/0	0/0	0/0	0/0	0/0	0/0	0/0
member	18791	-	-	-	-	-	HG2852306	unclassified	unclassified	unclassified	unclassified	unclassified	unclassified	unclassified	unclassified	unclassified	unclassified	unclassified	unclassified	unclassified	unclassified
group	18792	1	-	-	-	-	HG2852854	unclassified	unclassified	unclassified	unclassified	unclassified	Bacteria	Bacteroidetes	Bacteroidia	Bacteroidales	Prevotellaceae	Prevotella	Prevotella sp. P4-51	unclassified	unclassified	0.1	-	0.1	-	0.0	-	0.0	-	0/0	0/0	0/0	0/0	0/0	1/1	1/1	1/1	1/1	1/1	1/1	1/1	0/0	0/0
member	18792	-	-	-	-	-	HG2852854	unclassified	unclassified	unclassified	unclassified	unclassified	Bacteria	Bacteroidetes	Bacteroidia	Bacteroidales	Prevotellaceae	Prevotella	Prevotella sp. P4-51	unclassified	unclassified
group	18793	16	209	1379	14.84	99.72	HG2853063;HG4097541;HG5577038;HG5579178;HG5579382;HG5579440;HG5579445;HG5579457;HG5579619;HG5579989;HG5580086;HG5580172;HG5580289;HG5580387;HG5580446;HG5580753	metabolism	Carbohydrate transport and metabolism	27K6N	Carbohydrate family 9 binding domain-like	397291.C804_04832	Bacteria	Firmicutes	Clostridia	Eubacteriales	Lachnospiraceae	Roseburia	Roseburia faecis	various	various	0.1	-	0.1	-	0.0	-	0.0	-	16/16	16/16	14/16	14/16	13/16	7/16	7/16	7/16	7/16	7/16	7/16	5/16	(7)/16	(7)/16
member	18793	-	-	-	-	-	HG2853063	metabolism	Carbohydrate transport and metabolism	27K6N	Carbohydrate family 9 binding domain-like	1392493.JIAB01000001_gene893	Bacteria	Firmicutes	Clostridia	Eubacteriales	Lachnospiraceae	Roseburia	Roseburia faecis	endo-1,4-beta-xylanase (EC 3.2.1.8); endo-1,3-beta-xylanase (EC 3.2.1.32); tomatinase (EC 3.2.1.-); xylan endotransglycosylase (EC 2.4.2.-); endo-beta-1,4-glucanase (EC 3.2.1.4)	GH10
member	18793	-	-	-	-	-	HG4097541	metabolism	Carbohydrate transport and metabolism	27K6N	Carbohydrate family 9 binding domain-like	397291.C804_04832	unclassified	unclassified	unclassified	unclassified	unclassified	unclassified	unclassified	endo-1,4-beta-xylanase (EC 3.2.1.8); endo-1,3-beta-xylanase (EC 3.2.1.32); tomatinase (EC 3.2.1.-); xylan endotransglycosylase (EC 2.4.2.-); endo-beta-1,4-glucanase (EC 3.2.1.4)	GH10
member	18793	-	-	-	-	-	HG5577038	metabolism	Carbohydrate transport and metabolism	27K6N	Carbohydrate family 9 binding domain-like	397291.C804_04832	Bacteria	Firmicutes	Clostridia	Eubacteriales	Lachnospiraceae	Roseburia	Roseburia faecis	Modules of approx. 150 residues found in bacterial enzymes. Binding of these modules has been demonstrated with xylan, beta-1,3-glucan, beta-1,3-1,4-glucan, beta-1,6-glucan and amorphous cellulose but not with crystalline cellulose.	CBM4
member	18793	-	-	-	-	-	HG5579178	metabolism	Carbohydrate transport and metabolism	27K6N	Carbohydrate family 9 binding domain-like	397291.C804_04832	unclassified	unclassified	unclassified	unclassified	unclassified	unclassified	unclassified	A xylan binding function has been demonstrated in several cases and affinity with mixed beta-1,3/beta-1,4-glucans in one. In several cases a thermostabilizing effect has also been seen.	CBM22
member	18793	-	-	-	-	-	HG5579382	metabolism	Carbohydrate transport and metabolism	27K6N	Carbohydrate family 9 binding domain-like	397291.C804_04832	unclassified	unclassified	unclassified	unclassified	unclassified	unclassified	unclassified	A xylan binding function has been demonstrated in several cases and affinity with mixed beta-1,3/beta-1,4-glucans in one. In several cases a thermostabilizing effect has also been seen.	CBM22
member	18793	-	-	-	-	-	HG5579440	metabolism	Carbohydrate transport and metabolism	27K6N	Carbohydrate family 9 binding domain-like	397291.C804_04832	Bacteria	Firmicutes	Clostridia	Eubacteriales	Lachnospiraceae	Roseburia	Roseburia intestinalis	Modules of approx. 150 residues found in bacterial enzymes. Binding of these modules has been demonstrated with xylan, beta-1,3-glucan, beta-1,3-1,4-glucan, beta-1,6-glucan and amorphous cellulose but not with crystalline cellulose.	CBM4
member	18793	-	-	-	-	-	HG5579445	metabolism	Carbohydrate transport and metabolism	27K6N	Carbohydrate family 9 binding domain-like	397291.C804_04832	unclassified	unclassified	unclassified	unclassified	unclassified	unclassified	unclassified	Carbohydrate-binding module 16. Binding to cellulose and glucomannan demonstrated [B. Bae et al (2008) J Biol Chem. 283:12415-25 (PMID: 18025086)]	CBM16
member	18793	-	-	-	-	-	HG5579457	metabolism	Carbohydrate transport and metabolism	27K6N	Carbohydrate family 9 binding domain-like	397291.C804_04832	Bacteria	Firmicutes	Clostridia	Eubacteriales	Lachnospiraceae	Roseburia	Roseburia intestinalis	Modules of approx. 150 residues found in bacterial enzymes. Binding of these modules has been demonstrated with xylan, beta-1,3-glucan, beta-1,3-1,4-glucan, beta-1,6-glucan and amorphous cellulose but not with crystalline cellulose.	CBM4
member	18793	-	-	-	-	-	HG5579619	metabolism	Carbohydrate transport and metabolism	27K6N	Carbohydrate family 9 binding domain-like	397291.C804_04832	unclassified	unclassified	unclassified	unclassified	unclassified	unclassified	unclassified	Carbohydrate-binding module 16. Binding to cellulose and glucomannan demonstrated [B. Bae et al (2008) J Biol Chem. 283:12415-25 (PMID: 18025086)]	CBM16
member	18793	-	-	-	-	-	HG5579989	metabolism	Carbohydrate transport and metabolism	4BYF6	Glycosyl hydrolase family 10	1280681.AUJZ01000002_gene1395	unclassified	unclassified	unclassified	unclassified	unclassified	unclassified	unclassified	A xylan binding function has been demonstrated in several cases and affinity with mixed beta-1,3/beta-1,4-glucans in one. In several cases a thermostabilizing effect has also been seen.	CBM22
member	18793	-	-	-	-	-	HG5580086	metabolism	Carbohydrate transport and metabolism	4BYF6	Glycosyl hydrolase family 10	1506994.JNLQ01000002_gene2895	Bacteria	Firmicutes	Clostridia	Eubacteriales	Lachnospiraceae	Roseburia	Roseburia faecis	Carbohydrate-binding module 16. Binding to cellulose and glucomannan demonstrated [B. Bae et al (2008) J Biol Chem. 283:12415-25 (PMID: 18025086)]	CBM16
member	18793	-	-	-	-	-	HG5580172	metabolism	Carbohydrate transport and metabolism	27K6N	Carbohydrate family 9 binding domain-like	397291.C804_04832	unclassified	unclassified	unclassified	unclassified	unclassified	unclassified	unclassified	Carbohydrate-binding module 16. Binding to cellulose and glucomannan demonstrated [B. Bae et al (2008) J Biol Chem. 283:12415-25 (PMID: 18025086)]	CBM16
member	18793	-	-	-	-	-	HG5580289	metabolism	Carbohydrate transport and metabolism	27K6N	Carbohydrate family 9 binding domain-like	397291.C804_04832	unclassified	unclassified	unclassified	unclassified	unclassified	unclassified	unclassified	Carbohydrate-binding module 16. Binding to cellulose and glucomannan demonstrated [B. Bae et al (2008) J Biol Chem. 283:12415-25 (PMID: 18025086)]	CBM16
member	18793	-	-	-	-	-	HG5580387	metabolism	Carbohydrate transport and metabolism	27K6N	Carbohydrate family 9 binding domain-like	397291.C804_04832	unclassified	unclassified	unclassified	unclassified	unclassified	unclassified	unclassified	Modules of approx. 150 residues found in bacterial enzymes. Binding of these modules has been demonstrated with xylan, beta-1,3-glucan, beta-1,3-1,4-glucan, beta-1,6-glucan and amorphous cellulose but not with crystalline cellulose.	CBM4
member	18793	-	-	-	-	-	HG5580446	metabolism	Carbohydrate transport and metabolism	27K6N	Carbohydrate family 9 binding domain-like	397291.C804_04832	Bacteria	Firmicutes	Clostridia	Eubacteriales	Lachnospiraceae	Roseburia	Roseburia faecis	Carbohydrate-binding module 16. Binding to cellulose and glucomannan demonstrated [B. Bae et al (2008) J Biol Chem. 283:12415-25 (PMID: 18025086)]	CBM16
member	18793	-	-	-	-	-	HG5580753	metabolism	Carbohydrate transport and metabolism	27K6N	Carbohydrate family 9 binding domain-like	397291.C804_04832	Bacteria	Firmicutes	Clostridia	Eubacteriales	Lachnospiraceae	Roseburia	Roseburia faecis	Carbohydrate-binding module 16. Binding to cellulose and glucomannan demonstrated [B. Bae et al (2008) J Biol Chem. 283:12415-25 (PMID: 18025086)]	CBM16
group	18794	1	-	-	-	-	HG2853141	unclassified	unclassified	unclassified	unclassified	unclassified	unclassified	unclassified	unclassified	unclassified	unclassified	unclassified	unclassified	unclassified	unclassified	0.1	-	0.1	-	0.0	-	0.0	-	0/0	0/0	0/0	0/0	0/0	0/0	0/0	0/0	0/0	0/0	0/0	0/0	0/0	0/0
member	18794	-	-	-	-	-	HG2853141	unclassified	unclassified	unclassified	unclassified	unclassified	unclassified	unclassified	unclassified	unclassified	unclassified	unclassified	unclassified	unclassified	unclassified
group	18795	1	-	-	-	-	HG2853287	metabolism	Inorganic ion transport and metabolism	3WKZP	inner membrane component	552398.HMPREF0866_00429	unclassified	unclassified	unclassified	unclassified	unclassified	unclassified	unclassified	unclassified	unclassified	0.1	-	0.1	-	0.0	-	0.0	-	1/1	1/1	1/1	1/1	1/1	0/0	0/0	0/0	0/0	0/0	0/0	0/0	0/0	0/0
member	18795	-	-	-	-	-	HG2853287	metabolism	Inorganic ion transport and metabolism	3WKZP	inner membrane component	552398.HMPREF0866_00429	unclassified	unclassified	unclassified	unclassified	unclassified	unclassified	unclassified	unclassified	unclassified
group	18796	1	-	-	-	-	HG2853294	information storage and processing	Translation, ribosomal structure and biogenesis	3VPI4	Forms part of the polypeptide exit tunnel	552396.HMPREF0863_02779	Bacteria	Firmicutes	various	various	various	various	various	unclassified	unclassified	0.1	-	0.1	-	0.0	-	0.0	-	1/1	1/1	1/1	1/1	1/1	1/1	1/1	1/1	1/1	1/1	1/1	1/1	0/0	0/0
member	18796	-	-	-	-	-	HG2853294	information storage and processing	Translation, ribosomal structure and biogenesis	3VPI4	Forms part of the polypeptide exit tunnel	552396.HMPREF0863_02779	Bacteria	Firmicutes	Clostridia	Eubacteriales	Clostridiaceae	Clostridium	uncultured Clostridium sp.	unclassified	unclassified
member	18796	-	-	-	-	-	HG2853294	-	-	-	-	-	Bacteria	Firmicutes	Erysipelotrichia	Erysipelotrichales	Erysipelotrichaceae	Longicatena	Longicatena caecimuris	-	-
member	18796	-	-	-	-	-	HG2853294	-	-	-	-	-	Bacteria	Firmicutes	Erysipelotrichia	Erysipelotrichales	Erysipelotrichaceae	unclassified	Erysipelotrichaceae bacterium 5_2_54FAA	-	-
member	18796	-	-	-	-	-	HG2853294	-	-	-	-	-	Bacteria	Firmicutes	Erysipelotrichia	Erysipelotrichales	Erysipelotrichaceae	unclassified	Erysipelotrichaceae bacterium AM07-12	-	-
member	18796	-	-	-	-	-	HG2853294	-	-	-	-	-	Bacteria	Firmicutes	Erysipelotrichia	Erysipelotrichales	Erysipelotrichaceae	unclassified	Erysipelotrichaceae bacterium AM07-35-1	-	-
group	18797	1	-	-	-	-	HG2853348	poorly characterized	Function unknown	36KWA	Sterol carrier protein domain	411489.CLOL250_00032	Bacteria	Firmicutes	Clostridia	Eubacteriales	various	various	various	unclassified	unclassified	0.1	-	0.1	-	0.0	-	0.0	-	1/1	1/1	1/1	1/1	1/1	1/1	1/1	1/1	1/1	1/1	1/1	1/1	0/0	0/0
member	18797	-	-	-	-	-	HG2853348	poorly characterized	Function unknown	36KWA	Sterol carrier protein domain	411489.CLOL250_00032	Bacteria	Firmicutes	Clostridia	Eubacteriales	Clostridiaceae	Clostridium	Clostridium sp. AF15-31	unclassified	unclassified
member	18797	-	-	-	-	-	HG2853348	-	-	-	-	-	Bacteria	Firmicutes	Clostridia	Eubacteriales	Lachnospiraceae	Coprococcus	uncultured Coprococcus sp.	-	-
member	18797	-	-	-	-	-	HG2853348	-	-	-	-	-	Bacteria	Firmicutes	Clostridia	Eubacteriales	unclassified	unclassified	unclassified	-	-
group	18798	1	-	-	-	-	HG2853380	information storage and processing	Transcription	3WD6R	Modulates transcription in response to changes in cellular NADH NAD( ) redox state	1120998.AUFC01000020_gene357	unclassified	unclassified	unclassified	unclassified	unclassified	unclassified	unclassified	unclassified	unclassified	0.1	-	0.1	-	0.0	-	0.0	-	1/1	1/1	1/1	1/1	1/1	0/0	0/0	0/0	0/0	0/0	0/0	0/0	0/0	0/0
member	18798	-	-	-	-	-	HG2853380	information storage and processing	Transcription	3WD6R	Modulates transcription in response to changes in cellular NADH NAD( ) redox state	1120998.AUFC01000020_gene357	unclassified	unclassified	unclassified	unclassified	unclassified	unclassified	unclassified	unclassified	unclassified
group	18799	1	-	-	-	-	HG2853730	cellular processes and signaling	Defense mechanisms	36EMB	ABC transporter	1226325.HMPREF1548_02590	unclassified	unclassified	unclassified	unclassified	unclassified	unclassified	unclassified	unclassified	unclassified	0.1	-	0.1	-	0.0	-	0.0	-	1/1	1/1	1/1	1/1	1/1	0/0	0/0	0/0	0/0	0/0	0/0	0/0	0/0	0/0
member	18799	-	-	-	-	-	HG2853730	cellular processes and signaling	Defense mechanisms	36EMB	ABC transporter	1226325.HMPREF1548_02590	unclassified	unclassified	unclassified	unclassified	unclassified	unclassified	unclassified	unclassified	unclassified
group	18800	3	209	445	45.84	95.06	HG2853780;HG4751658;HG4849746	metabolism	Amino acid transport and metabolism	21Y6Y	glutamine synthetase	411902.CLOBOL_02835	Bacteria	Firmicutes	Clostridia	Eubacteriales	various	various	various	unclassified	unclassified	0.1	-	0.1	-	0.0	-	0.0	-	3/3	3/3	3/3	3/3	3/3	3/3	3/3	3/3	3/3	2/3	2/3	2/3	0/0	0/0
member	18800	-	-	-	-	-	HG2853780	metabolism	Amino acid transport and metabolism	21Y6Y	glutamine synthetase	411902.CLOBOL_02835	Bacteria	Firmicutes	Clostridia	Eubacteriales	unclassified	unclassified	unclassified	unclassified	unclassified
member	18800	-	-	-	-	-	HG4751658	metabolism	Amino acid transport and metabolism	21Y6Y	glutamine synthetase	411902.CLOBOL_02835	Bacteria	Firmicutes	Clostridia	Eubacteriales	Clostridiaceae	Clostridium	Clostridium bolteae CAG:59	unclassified	unclassified
member	18800	-	-	-	-	-	HG4751658	-	-	-	-	-	Bacteria	Firmicutes	Clostridia	Eubacteriales	Clostridiaceae	Hungatella	Hungatella hathewayi	-	-
member	18800	-	-	-	-	-	HG4751658	-	-	-	-	-	Bacteria	Firmicutes	Clostridia	Eubacteriales	Lachnospiraceae	Enterocloster	Enterocloster bolteae	-	-
member	18800	-	-	-	-	-	HG4751658	-	-	-	-	-	Bacteria	Firmicutes	Clostridia	Eubacteriales	Lachnospiraceae	Enterocloster	unclassified	-	-
member	18800	-	-	-	-	-	HG4849746	metabolism	Amino acid transport and metabolism	21Y6Y	glutamine synthetase	411902.CLOBOL_02835	Bacteria	Firmicutes	Clostridia	Eubacteriales	Clostridiaceae	Clostridium	Clostridium bolteae CAG:59	unclassified	unclassified
member	18800	-	-	-	-	-	HG4849746	-	-	-	-	-	Bacteria	Firmicutes	Clostridia	Eubacteriales	Clostridiaceae	Hungatella	Hungatella hathewayi	-	-
member	18800	-	-	-	-	-	HG4849746	-	-	-	-	-	Bacteria	Firmicutes	Clostridia	Eubacteriales	Lachnospiraceae	Enterocloster	Enterocloster bolteae	-	-
member	18800	-	-	-	-	-	HG4849746	-	-	-	-	-	Bacteria	Firmicutes	Clostridia	Eubacteriales	Lachnospiraceae	Enterocloster	unclassified	-	-
group	18801	1	-	-	-	-	HG2854080	metabolism	Carbohydrate transport and metabolism	3WHES	ABC-type sugar transport system periplasmic component	411473.RUMCAL_01492	unclassified	unclassified	unclassified	unclassified	unclassified	unclassified	unclassified	unclassified	unclassified	0.1	-	0.1	-	0.0	-	0.0	-	1/1	1/1	1/1	1/1	1/1	0/0	0/0	0/0	0/0	0/0	0/0	0/0	0/0	0/0
member	18801	-	-	-	-	-	HG2854080	metabolism	Carbohydrate transport and metabolism	3WHES	ABC-type sugar transport system periplasmic component	411473.RUMCAL_01492	unclassified	unclassified	unclassified	unclassified	unclassified	unclassified	unclassified	unclassified	unclassified
group	18802	1	-	-	-	-	HG2854425	cellular processes and signaling	Signal transduction mechanisms	22X39	helix_turn_helix, arabinose operon control protein	1235803.C825_03371	Bacteria	Bacteroidetes	Bacteroidia	Bacteroidales	Tannerellaceae	Parabacteroides	various	unclassified	unclassified	0.1	-	0.1	-	0.0	-	0.0	-	1/1	1/1	1/1	1/1	1/1	1/1	1/1	1/1	1/1	1/1	1/1	1/1	0/0	0/0
member	18802	-	-	-	-	-	HG2854425	cellular processes and signaling	Signal transduction mechanisms	22X39	helix_turn_helix, arabinose operon control protein	1235803.C825_03371	Bacteria	Bacteroidetes	Bacteroidia	Bacteroidales	Tannerellaceae	Parabacteroides	Parabacteroides goldsteinii	unclassified	unclassified
member	18802	-	-	-	-	-	HG2854425	-	-	-	-	-	Bacteria	Bacteroidetes	Bacteroidia	Bacteroidales	Tannerellaceae	Parabacteroides	Parabacteroides sp. AF17-3	-	-
group	18803	1	-	-	-	-	HG2854511	cellular processes and signaling	Intracellular trafficking, secretion, and vesicular transport	248EU	Involved in targeting and insertion of nascent membrane proteins into the cytoplasmic membrane. Binds to the hydrophobic signal sequence of the ribosome-nascent chain (RNC) as it emerges from the ribosomes. The SRP-RNC complex is then targeted to the cytoplasmic membrane where it interacts with the SRP receptor FtsY	140626.JHWB01000016_gene2244	Bacteria	Firmicutes	Clostridia	Eubacteriales	various	various	various	unclassified	unclassified	0.1	-	0.1	-	0.0	-	0.0	-	1/1	1/1	1/1	1/1	1/1	1/1	1/1	1/1	1/1	1/1	1/1	1/1	0/0	0/0
member	18803	-	-	-	-	-	HG2854511	cellular processes and signaling	Intracellular trafficking, secretion, and vesicular transport	248EU	Involved in targeting and insertion of nascent membrane proteins into the cytoplasmic membrane. Binds to the hydrophobic signal sequence of the ribosome-nascent chain (RNC) as it emerges from the ribosomes. The SRP-RNC complex is then targeted to the cytoplasmic membrane where it interacts with the SRP receptor FtsY	140626.JHWB01000016_gene2244	Bacteria	Firmicutes	Clostridia	Eubacteriales	Eubacteriaceae	Eubacterium	Eubacterium rectale CAG:36	unclassified	unclassified
member	18803	-	-	-	-	-	HG2854511	-	-	-	-	-	Bacteria	Firmicutes	Clostridia	Eubacteriales	Eubacteriaceae	Eubacterium	Eubacterium sp. 41_20	-	-
member	18803	-	-	-	-	-	HG2854511	-	-	-	-	-	Bacteria	Firmicutes	Clostridia	Eubacteriales	Lachnospiraceae	unclassified	[Eubacterium] rectale	-	-
group	18804	1	-	-	-	-	HG2854750	metabolism	Nucleotide transport and metabolism	3WCJ8	Pyrophosphatase that catalyzes the hydrolysis of nucleoside triphosphates to their monophosphate derivatives, with a high preference for the non-canonical purine nucleotides XTP (xanthosine triphosphate), dITP (deoxyinosine triphosphate) and ITP. Seems to function as a house-cleaning enzyme that removes non-canonical purine nucleotides from the nucleotide pool, thus preventing their incorporation into DNA RNA and avoiding chromosomal lesions	888727.HMPREF9092_0248	Bacteria	Firmicutes	unclassified	unclassified	unclassified	unclassified	various	unclassified	unclassified	0.1	-	0.1	-	0.0	-	0.0	-	1/1	1/1	1/1	1/1	1/1	1/1	1/1	1/1	1/1	1/1	1/1	1/1	0/0	0/0
member	18804	-	-	-	-	-	HG2854750	metabolism	Nucleotide transport and metabolism	3WCJ8	Pyrophosphatase that catalyzes the hydrolysis of nucleoside triphosphates to their monophosphate derivatives, with a high preference for the non-canonical purine nucleotides XTP (xanthosine triphosphate), dITP (deoxyinosine triphosphate) and ITP. Seems to function as a house-cleaning enzyme that removes non-canonical purine nucleotides from the nucleotide pool, thus preventing their incorporation into DNA RNA and avoiding chromosomal lesions	888727.HMPREF9092_0248	Bacteria	Firmicutes	unclassified	unclassified	unclassified	unclassified	Firmicutes bacterium CAG:238	unclassified	unclassified
group	18805	1	-	-	-	-	HG2854966	poorly characterized	Function unknown	27NV0	LrgA family	742723.HMPREF9477_01843	Bacteria	Firmicutes	Clostridia	Eubacteriales	Lachnospiraceae	Faecalicatena	Faecalicatena fissicatena	unclassified	unclassified	0.1	-	0.1	-	0.0	-	0.0	-	1/1	1/1	1/1	1/1	1/1	1/1	1/1	1/1	1/1	1/1	1/1	1/1	0/0	0/0
member	18805	-	-	-	-	-	HG2854966	poorly characterized	Function unknown	27NV0	LrgA family	742723.HMPREF9477_01843	Bacteria	Firmicutes	Clostridia	Eubacteriales	Lachnospiraceae	Faecalicatena	Faecalicatena fissicatena	unclassified	unclassified
group	18806	1	-	-	-	-	HG2855017	metabolism	Inorganic ion transport and metabolism	2486W	Psort location CytoplasmicMembrane, score	1007096.BAGW01000021_gene466	Bacteria	Bacteroidetes	Bacteroidia	Bacteroidales	Bacteroidaceae	Bacteroides	Bacteroides sp. CAG:1060	unclassified	unclassified	0.1	-	0.1	-	0.0	-	0.0	-	1/1	1/1	1/1	1/1	1/1	1/1	1/1	1/1	1/1	1/1	1/1	1/1	0/0	0/0
member	18806	-	-	-	-	-	HG2855017	metabolism	Inorganic ion transport and metabolism	2486W	Psort location CytoplasmicMembrane, score	1007096.BAGW01000021_gene466	Bacteria	Bacteroidetes	Bacteroidia	Bacteroidales	Bacteroidaceae	Bacteroides	Bacteroides sp. CAG:1060	unclassified	unclassified
group	18807	2	209	276	73.55	73.55	HG2855183;HG3683388	information storage and processing	Translation, ribosomal structure and biogenesis	4H1Y4	Belongs to the RNA methyltransferase TrmD family	592028.GCWU000321_01836	Bacteria	Firmicutes	Negativicutes	Veillonellales	Veillonellaceae	Dialister	Dialister invisus	unclassified	unclassified	0.1	-	0.1	-	0.0	-	0.0	-	2/2	2/2	2/2	2/2	2/2	1/2	1/2	1/2	1/2	1/2	1/2	1/2	0/0	0/0
member	18807	-	-	-	-	-	HG2855183	information storage and processing	Translation, ribosomal structure and biogenesis	4H1Y4	Belongs to the RNA methyltransferase TrmD family	592028.GCWU000321_01836	unclassified	unclassified	unclassified	unclassified	unclassified	unclassified	unclassified	unclassified	unclassified
member	18807	-	-	-	-	-	HG3683388	information storage and processing	Translation, ribosomal structure and biogenesis	4H1Y4	Belongs to the RNA methyltransferase TrmD family	592028.GCWU000321_01836	Bacteria	Firmicutes	Negativicutes	Veillonellales	Veillonellaceae	Dialister	Dialister invisus	unclassified	unclassified
group	18808	4	209	404	48.16	81.33	HG2855188;HG3759608;HG4631733;HG4656747	information storage and processing	Replication, recombination and repair	248J7	various	various	Viruses	Uroviricota	Caudoviricetes	Caudovirales	Siphoviridae	unclassified	various	unclassified	unclassified	0.1	-	0.1	-	0.0	-	0.0	-	4/4	4/4	2/4	2/4	(1)/4	4/4	4/4	4/4	4/4	4/4	3/4	3/4	0/0	0/0
member	18808	-	-	-	-	-	HG2855188	information storage and processing	Replication, recombination and repair	4B1F0	Recombinase	1121864.OMO_00334	Viruses	Uroviricota	Caudoviricetes	Caudovirales	Siphoviridae	unclassified	Siphoviridae sp.	unclassified	unclassified
member	18808	-	-	-	-	-	HG3759608	information storage and processing	Replication, recombination and repair	248J7	resolvase	994573.T472_0202610	Viruses	Uroviricota	Caudoviricetes	Caudovirales	Siphoviridae	unclassified	Siphoviridae sp.	unclassified	unclassified
member	18808	-	-	-	-	-	HG4631733	information storage and processing	Replication, recombination and repair	4HD54	Recombinase	439292.Bsel_0808	Viruses	Uroviricota	Caudoviricetes	Caudovirales	Siphoviridae	unclassified	Siphoviridae sp. ctneY2	unclassified	unclassified
member	18808	-	-	-	-	-	HG4656747	information storage and processing	Replication, recombination and repair	248J7	resolvase	1121289.JHVL01000007_gene2735	Viruses	Uroviricota	Caudoviricetes	Caudovirales	Siphoviridae	unclassified	Siphoviridae sp.	unclassified	unclassified
group	18809	1	-	-	-	-	HG2855301	metabolism	Amino acid transport and metabolism	3XM2U	Reversibly catalyzes the transfer of the carbamoyl group from carbamoyl phosphate (CP) to the N(epsilon) atom of ornithine (ORN) to produce L-citrulline	199310.c5353	unclassified	unclassified	unclassified	unclassified	unclassified	unclassified	unclassified	unclassified	unclassified	0.1	-	0.1	-	0.0	-	0.0	-	1/1	1/1	1/1	1/1	1/1	0/0	0/0	0/0	0/0	0/0	0/0	0/0	0/0	0/0
member	18809	-	-	-	-	-	HG2855301	metabolism	Amino acid transport and metabolism	3XM2U	Reversibly catalyzes the transfer of the carbamoyl group from carbamoyl phosphate (CP) to the N(epsilon) atom of ornithine (ORN) to produce L-citrulline	199310.c5353	unclassified	unclassified	unclassified	unclassified	unclassified	unclassified	unclassified	unclassified	unclassified
group	18810	1	-	-	-	-	HG2855373	metabolism	Amino acid transport and metabolism	4CUJ9	Catalyzes the reduction of 1-pyrroline-5-carboxylate (PCA) to L-proline	742722.HMPREF9463_00379	Bacteria	Actinobacteria	Coriobacteriia	Coriobacteriales	Coriobacteriaceae	Collinsella	various	unclassified	unclassified	0.1	-	0.1	-	0.0	-	0.0	-	1/1	1/1	1/1	1/1	1/1	1/1	1/1	1/1	1/1	1/1	1/1	1/1	0/0	0/0
member	18810	-	-	-	-	-	HG2855373	metabolism	Amino acid transport and metabolism	4CUJ9	Catalyzes the reduction of 1-pyrroline-5-carboxylate (PCA) to L-proline	742722.HMPREF9463_00379	Bacteria	Actinobacteria	Coriobacteriia	Coriobacteriales	Coriobacteriaceae	Collinsella	Collinsella sp. AF05-8-2	unclassified	unclassified
member	18810	-	-	-	-	-	HG2855373	-	-	-	-	-	Bacteria	Actinobacteria	Coriobacteriia	Coriobacteriales	Coriobacteriaceae	Collinsella	Collinsella sp. AF05-9	-	-
member	18810	-	-	-	-	-	HG2855373	-	-	-	-	-	Bacteria	Actinobacteria	Coriobacteriia	Coriobacteriales	Coriobacteriaceae	Collinsella	Collinsella sp. OM06-18AC	-	-
member	18810	-	-	-	-	-	HG2855373	-	-	-	-	-	Bacteria	Actinobacteria	Coriobacteriia	Coriobacteriales	Coriobacteriaceae	Collinsella	unclassified	-	-
group	18811	1	-	-	-	-	HG2855583	poorly characterized	Function unknown	3IIAN	Domain of unknown function (DUF4228)	4577.GRMZM2G354190_P01	Eukaryota	Streptophyta	Magnoliopsida	Poales	Poaceae	Zea	Zea mays	unclassified	unclassified	0.1	-	0.1	-	0.0	-	0.0	-	1/1	1/1	1/1	1/1	1/1	1/1	1/1	1/1	1/1	1/1	1/1	1/1	0/0	0/0
member	18811	-	-	-	-	-	HG2855583	poorly characterized	Function unknown	3IIAN	Domain of unknown function (DUF4228)	4577.GRMZM2G354190_P01	Eukaryota	Streptophyta	Magnoliopsida	Poales	Poaceae	Zea	Zea mays	unclassified	unclassified
group	18812	1	-	-	-	-	HG2855970	poorly characterized	Function unknown	COG4886	regulation of response to stimulus	1122981.AUME01000034_gene107	Bacteria	Bacteroidetes	Bacteroidia	Bacteroidales	Prevotellaceae	Prevotella	Prevotella stercorea	unclassified	unclassified	0.1	-	0.1	-	0.0	-	0.0	-	1/1	1/1	1/1	1/1	1/1	1/1	1/1	1/1	1/1	1/1	1/1	1/1	0/0	0/0
member	18812	-	-	-	-	-	HG2855970	poorly characterized	Function unknown	COG4886	regulation of response to stimulus	1122981.AUME01000034_gene107	Bacteria	Bacteroidetes	Bacteroidia	Bacteroidales	Prevotellaceae	Prevotella	Prevotella stercorea	unclassified	unclassified
group	18813	1	-	-	-	-	HG2856113	information storage and processing	Replication, recombination and repair	2203H	The RuvA-RuvB complex in the presence of ATP renatures cruciform structure in supercoiled DNA with palindromic sequence, indicating that it may promote strand exchange reactions in homologous recombination. RuvAB is a helicase that mediates the Holliday junction migration by localized denaturation and reannealing. RuvA stimulates, in the presence of DNA, the weak ATPase activity of RuvB	411902.CLOBOL_06987	Bacteria	Firmicutes	Clostridia	Eubacteriales	various	various	various	unclassified	unclassified	0.1	-	0.1	-	0.0	-	0.0	-	1/1	1/1	1/1	1/1	1/1	1/1	1/1	1/1	1/1	1/1	1/1	1/1	0/0	0/0
member	18813	-	-	-	-	-	HG2856113	information storage and processing	Replication, recombination and repair	2203H	The RuvA-RuvB complex in the presence of ATP renatures cruciform structure in supercoiled DNA with palindromic sequence, indicating that it may promote strand exchange reactions in homologous recombination. RuvAB is a helicase that mediates the Holliday junction migration by localized denaturation and reannealing. RuvA stimulates, in the presence of DNA, the weak ATPase activity of RuvB	411902.CLOBOL_06987	Bacteria	Firmicutes	Clostridia	Eubacteriales	Clostridiaceae	Hungatella	Hungatella hathewayi	unclassified	unclassified
member	18813	-	-	-	-	-	HG2856113	-	-	-	-	-	Bacteria	Firmicutes	Clostridia	Eubacteriales	Lachnospiraceae	Enterocloster	Enterocloster bolteae	-	-
member	18813	-	-	-	-	-	HG2856113	-	-	-	-	-	Bacteria	Firmicutes	Clostridia	Eubacteriales	Lachnospiraceae	Enterocloster	unclassified	-	-
group	18814	6	209	293	52.81	99.67	HG2856263;HG3189682;HG3842106;HG3847039;HG3848189;HG3859258	poorly characterized	Function unknown	4AKRI	stress-induced protein	449673.BACSTE_03084	Bacteria	Bacteroidetes	Bacteroidia	Bacteroidales	Bacteroidaceae	Bacteroides	various	unclassified	unclassified	0.1	-	0.1	-	0.0	-	0.0	-	6/6	6/6	6/6	6/6	4/6	6/6	6/6	6/6	6/6	6/6	6/6	4/6	0/0	0/0
member	18814	-	-	-	-	-	HG2856263	poorly characterized	Function unknown	4AKRI	stress-induced protein	449673.BACSTE_03084	Bacteria	Bacteroidetes	Bacteroidia	Bacteroidales	Bacteroidaceae	Bacteroides	Bacteroides stercoris	unclassified	unclassified
member	18814	-	-	-	-	-	HG2856263	-	-	-	-	-	Bacteria	Bacteroidetes	Bacteroidia	Bacteroidales	Bacteroidaceae	Bacteroides	Bacteroides stercoris CAG:120	-	-
member	18814	-	-	-	-	-	HG2856263	-	-	-	-	-	Bacteria	Bacteroidetes	Bacteroidia	Bacteroidales	Bacteroidaceae	Bacteroides	unclassified	-	-
member	18814	-	-	-	-	-	HG3189682	poorly characterized	Function unknown	4AKRI	stress-induced protein	449673.BACSTE_03084	Bacteria	Bacteroidetes	Bacteroidia	Bacteroidales	Bacteroidaceae	Bacteroides	Bacteroides stercoris	unclassified	unclassified
member	18814	-	-	-	-	-	HG3189682	-	-	-	-	-	Bacteria	Bacteroidetes	Bacteroidia	Bacteroidales	Bacteroidaceae	Bacteroides	Bacteroides stercoris CAG:120	-	-
member	18814	-	-	-	-	-	HG3189682	-	-	-	-	-	Bacteria	Bacteroidetes	Bacteroidia	Bacteroidales	Bacteroidaceae	Bacteroides	unclassified	-	-
member	18814	-	-	-	-	-	HG3842106	poorly characterized	Function unknown	4AKRI	stress-induced protein	762984.HMPREF9445_03202	Bacteria	Bacteroidetes	Bacteroidia	Bacteroidales	Bacteroidaceae	Bacteroides	Bacteroides clarus	unclassified	unclassified
member	18814	-	-	-	-	-	HG3842106	-	-	-	-	-	Bacteria	Bacteroidetes	Bacteroidia	Bacteroidales	Bacteroidaceae	Bacteroides	Bacteroides sp. 44_46	-	-
member	18814	-	-	-	-	-	HG3847039	poorly characterized	Function unknown	4AKRI	stress-induced protein	449673.BACSTE_03084	Bacteria	Bacteroidetes	Bacteroidia	Bacteroidales	Bacteroidaceae	Bacteroides	Bacteroides stercoris	unclassified	unclassified
member	18814	-	-	-	-	-	HG3847039	-	-	-	-	-	Bacteria	Bacteroidetes	Bacteroidia	Bacteroidales	Bacteroidaceae	Bacteroides	Bacteroides stercoris CAG:120	-	-
member	18814	-	-	-	-	-	HG3847039	-	-	-	-	-	Bacteria	Bacteroidetes	Bacteroidia	Bacteroidales	Bacteroidaceae	Bacteroides	unclassified	-	-
member	18814	-	-	-	-	-	HG3848189	poorly characterized	Function unknown	4AKRI	stress-induced protein	762984.HMPREF9445_03202	Bacteria	Bacteroidetes	Bacteroidia	Bacteroidales	Bacteroidaceae	Bacteroides	Bacteroides clarus	unclassified	unclassified
member	18814	-	-	-	-	-	HG3848189	-	-	-	-	-	Bacteria	Bacteroidetes	Bacteroidia	Bacteroidales	Bacteroidaceae	Bacteroides	Bacteroides clarus CAG:160	-	-
member	18814	-	-	-	-	-	HG3859258	poorly characterized	Function unknown	4AKRI	stress-induced protein	449673.BACSTE_03084	Bacteria	Bacteroidetes	Bacteroidia	Bacteroidales	Bacteroidaceae	Bacteroides	Bacteroides stercoris	unclassified	unclassified
member	18814	-	-	-	-	-	HG3859258	-	-	-	-	-	Bacteria	Bacteroidetes	Bacteroidia	Bacteroidales	Bacteroidaceae	Bacteroides	Bacteroides stercoris CAG:120	-	-
member	18814	-	-	-	-	-	HG3859258	-	-	-	-	-	Bacteria	Bacteroidetes	Bacteroidia	Bacteroidales	Bacteroidaceae	Bacteroides	unclassified	-	-
group	18815	3	209	645	41.58	62.63	HG2856496;HG5020324;HG5317773	metabolism	Carbohydrate transport and metabolism	2G124	Chitobiase/beta-hexosaminidase C-terminal domain	762968.HMPREF9441_01562	Bacteria	Bacteroidetes	Bacteroidia	Bacteroidales	Prevotellaceae	Prevotella	Prevotella sp. CAG:255	unclassified	unclassified	0.1	-	0.1	-	0.0	-	0.0	-	3/3	2/3	2/3	2/3	2/3	3/3	3/3	3/3	3/3	3/3	3/3	3/3	0/0	0/0
member	18815	-	-	-	-	-	HG2856496	metabolism	Nucleotide transport and metabolism	2491Y	Belongs to the 5'-nucleotidase family	875454.BAEW01000001_gene164	Bacteria	Bacteroidetes	Bacteroidia	Bacteroidales	Prevotellaceae	Prevotella	Prevotella sp. CAG:255	unclassified	unclassified
member	18815	-	-	-	-	-	HG5020324	metabolism	Carbohydrate transport and metabolism	2G124	Chitobiase/beta-hexosaminidase C-terminal domain	762968.HMPREF9441_01562	Bacteria	Bacteroidetes	Bacteroidia	Bacteroidales	Prevotellaceae	Prevotella	Prevotella sp. CAG:255	unclassified	unclassified
member	18815	-	-	-	-	-	HG5317773	metabolism	Carbohydrate transport and metabolism	2G124	Chitobiase/beta-hexosaminidase C-terminal domain	762968.HMPREF9441_01562	Bacteria	Bacteroidetes	Bacteroidia	Bacteroidales	Prevotellaceae	Prevotella	Prevotella sp. CAG:255	unclassified	unclassified
group	18816	1	-	-	-	-	HG2856673	unclassified	unclassified	unclassified	unclassified	unclassified	Bacteria	Bacteroidetes	Bacteroidia	Bacteroidales	Prevotellaceae	Prevotella	Prevotella copri	unclassified	unclassified	0.1	-	0.1	-	0.0	-	0.0	-	0/0	0/0	0/0	0/0	0/0	1/1	1/1	1/1	1/1	1/1	1/1	1/1	0/0	0/0
member	18816	-	-	-	-	-	HG2856673	unclassified	unclassified	unclassified	unclassified	unclassified	Bacteria	Bacteroidetes	Bacteroidia	Bacteroidales	Prevotellaceae	Prevotella	Prevotella copri	unclassified	unclassified
group	18817	5	209	585	31.57	89.93	HG2856929;HG2927208;HG3157332;HG4414751;HG5232508	information storage and processing	Translation, ribosomal structure and biogenesis	3WHFX	Arginyl-tRNA synthetase	411471.SUBVAR_06446	Bacteria	Firmicutes	Clostridia	Eubacteriales	Oscillospiraceae	Subdoligranulum	various	unclassified	unclassified	0.1	-	0.1	-	0.0	-	0.0	-	5/5	5/5	5/5	5/5	5/5	5/5	5/5	5/5	5/5	3/5	3/5	(2)/5	0/0	0/0
member	18817	-	-	-	-	-	HG2856929	information storage and processing	Translation, ribosomal structure and biogenesis	3WHFX	Arginyl-tRNA synthetase	411471.SUBVAR_06446	Bacteria	Firmicutes	Clostridia	Eubacteriales	unclassified	Gemmiger	Gemmiger formicilis	unclassified	unclassified
member	18817	-	-	-	-	-	HG2927208	information storage and processing	Translation, ribosomal structure and biogenesis	3WHFX	Arginyl-tRNA synthetase	411471.SUBVAR_06446	Bacteria	Firmicutes	Clostridia	Eubacteriales	Oscillospiraceae	Subdoligranulum	Subdoligranulum sp. APC924/74	unclassified	unclassified
member	18817	-	-	-	-	-	HG3157332	information storage and processing	Translation, ribosomal structure and biogenesis	3WHFX	Arginyl-tRNA synthetase	411471.SUBVAR_06446	Bacteria	Firmicutes	Clostridia	Eubacteriales	Oscillospiraceae	Subdoligranulum	Subdoligranulum sp. APC924/74	unclassified	unclassified
member	18817	-	-	-	-	-	HG4414751	information storage and processing	Translation, ribosomal structure and biogenesis	3WHFX	Arginyl-tRNA synthetase	411471.SUBVAR_06446	Bacteria	Firmicutes	Clostridia	Eubacteriales	unclassified	Gemmiger	Gemmiger formicilis	unclassified	unclassified
member	18817	-	-	-	-	-	HG5232508	information storage and processing	Translation, ribosomal structure and biogenesis	3WHFX	Arginyl-tRNA synthetase	411471.SUBVAR_06446	Bacteria	Firmicutes	Clostridia	Eubacteriales	Oscillospiraceae	Subdoligranulum	Subdoligranulum variabile	unclassified	unclassified
group	18818	7	209	893	15.02	77.53	HG2857095;HG3757131;HG4325484;HG4555853;HG5365487;HG5373705;HG5496770	unclassified	unclassified	unclassified	unclassified	unclassified	Bacteria	Bacteroidetes	Bacteroidia	Bacteroidales	Bacteroidaceae	Bacteroides	Bacteroides stercoris	unclassified	unclassified	0.1	-	0.1	-	0.0	-	0.0	-	0/0	0/0	0/0	0/0	0/0	6/7	6/7	6/7	6/7	6/7	6/7	6/7	0/0	0/0
member	18818	-	-	-	-	-	HG2857095	unclassified	unclassified	unclassified	unclassified	unclassified	Bacteria	Bacteroidetes	Bacteroidia	Bacteroidales	Bacteroidaceae	Bacteroides	Bacteroides stercoris	unclassified	unclassified
member	18818	-	-	-	-	-	HG3757131	unclassified	unclassified	unclassified	unclassified	unclassified	Bacteria	Bacteroidetes	Bacteroidia	Bacteroidales	Bacteroidaceae	Bacteroides	Bacteroides stercoris	unclassified	unclassified
member	18818	-	-	-	-	-	HG4325484	unclassified	unclassified	unclassified	unclassified	unclassified	Bacteria	Bacteroidetes	Bacteroidia	Bacteroidales	Bacteroidaceae	Bacteroides	Bacteroides stercoris	unclassified	unclassified
member	18818	-	-	-	-	-	HG4555853	unclassified	unclassified	unclassified	unclassified	unclassified	unclassified	unclassified	unclassified	unclassified	unclassified	unclassified	unclassified	unclassified	unclassified
member	18818	-	-	-	-	-	HG5365487	unclassified	unclassified	unclassified	unclassified	unclassified	Bacteria	Bacteroidetes	Bacteroidia	Bacteroidales	Bacteroidaceae	Bacteroides	Bacteroides stercoris	unclassified	unclassified
member	18818	-	-	-	-	-	HG5373705	unclassified	unclassified	unclassified	unclassified	unclassified	Bacteria	Bacteroidetes	Bacteroidia	Bacteroidales	Bacteroidaceae	Bacteroides	Bacteroides stercoris	unclassified	unclassified
member	18818	-	-	-	-	-	HG5496770	unclassified	unclassified	unclassified	unclassified	unclassified	Bacteria	Bacteroidetes	Bacteroidia	Bacteroidales	Bacteroidaceae	Bacteroides	Bacteroides stercoris	unclassified	unclassified
group	18819	1	-	-	-	-	HG2857261	metabolism	Inorganic ion transport and metabolism	2WUWG	Oligopeptide/dipeptide transporter, C-terminal region	1408428.JNJP01000002_gene3640	Bacteria	Proteobacteria	Deltaproteobacteria	Desulfovibrionales	Desulfovibrionaceae	unclassified	various	unclassified	unclassified	0.1	-	0.1	-	0.0	-	0.0	-	1/1	1/1	1/1	1/1	1/1	1/1	1/1	1/1	1/1	1/1	1/1	1/1	0/0	0/0
member	18819	-	-	-	-	-	HG2857261	metabolism	Inorganic ion transport and metabolism	2WUWG	Oligopeptide/dipeptide transporter, C-terminal region	1408428.JNJP01000002_gene3640	Bacteria	Proteobacteria	Deltaproteobacteria	Desulfovibrionales	Desulfovibrionaceae	unclassified	Desulfovibrionaceae bacterium	unclassified	unclassified
group	18820	1	-	-	-	-	HG2857320	unclassified	unclassified	arCOG06883	unclassified	634498.mru_0780	Archaea	Euryarchaeota	Methanobacteria	Methanobacteriales	Methanobacteriaceae	Methanobrevibacter	Methanobrevibacter ruminantium	unclassified	unclassified	0.1	-	0.1	-	0.0	-	0.0	-	1/1	1/1	1/1	1/1	1/1	1/1	1/1	1/1	1/1	1/1	1/1	1/1	0/0	0/0
member	18820	-	-	-	-	-	HG2857320	unclassified	unclassified	arCOG06883	unclassified	634498.mru_0780	Archaea	Euryarchaeota	Methanobacteria	Methanobacteriales	Methanobacteriaceae	Methanobrevibacter	Methanobrevibacter ruminantium	unclassified	unclassified
group	18821	1	-	-	-	-	HG2857341	unclassified	unclassified	unclassified	unclassified	unclassified	unclassified	unclassified	unclassified	unclassified	unclassified	unclassified	unclassified	unclassified	unclassified	0.1	-	0.1	-	0.0	-	0.0	-	0/0	0/0	0/0	0/0	0/0	0/0	0/0	0/0	0/0	0/0	0/0	0/0	0/0	0/0
member	18821	-	-	-	-	-	HG2857341	unclassified	unclassified	unclassified	unclassified	unclassified	unclassified	unclassified	unclassified	unclassified	unclassified	unclassified	unclassified	unclassified	unclassified
group	18822	1	-	-	-	-	HG2857381	unclassified	unclassified	unclassified	unclassified	unclassified	unclassified	unclassified	unclassified	unclassified	unclassified	unclassified	unclassified	unclassified	unclassified	0.1	-	0.1	-	0.0	-	0.0	-	0/0	0/0	0/0	0/0	0/0	0/0	0/0	0/0	0/0	0/0	0/0	0/0	0/0	0/0
member	18822	-	-	-	-	-	HG2857381	unclassified	unclassified	unclassified	unclassified	unclassified	unclassified	unclassified	unclassified	unclassified	unclassified	unclassified	unclassified	unclassified	unclassified
group	18823	1	-	-	-	-	HG2857910	cellular processes and signaling	Cell wall/membrane/envelope biogenesis	1RZPV	Glycosyl transferase, family 2	481805.EcolC_0086	Bacteria	Firmicutes	Clostridia	Eubacteriales	Lachnospiraceae	Blautia	Blautia wexlerae	alpha-1,2-mannosyltransferase (EC 2.4.1.-); alpha-1,6-mannosyltransferase (EC 2.4.1.-)	GT62	0.1	-	0.1	-	0.0	-	0.0	-	1/1	1/1	1/1	1/1	1/1	1/1	1/1	1/1	1/1	1/1	1/1	1/1	1/1	1/1
member	18823	-	-	-	-	-	HG2857910	cellular processes and signaling	Cell wall/membrane/envelope biogenesis	1RZPV	Glycosyl transferase, family 2	481805.EcolC_0086	Bacteria	Firmicutes	Clostridia	Eubacteriales	Lachnospiraceae	Blautia	Blautia wexlerae	alpha-1,2-mannosyltransferase (EC 2.4.1.-); alpha-1,6-mannosyltransferase (EC 2.4.1.-)	GT62
group	18824	2	209	858	21.56	21.56	HG2857959;HG5480752	poorly characterized	Function unknown	various	various	various	Bacteria	Bacteroidetes	Bacteroidia	Bacteroidales	Bacteroidaceae	Bacteroides	Bacteroides uniformis	unclassified	unclassified	0.1	-	0.1	-	0.0	-	0.0	-	2/2	2/2	1/2	1/2	1/2	1/2	1/2	1/2	1/2	1/2	1/2	1/2	0/0	0/0
member	18824	-	-	-	-	-	HG2857959	poorly characterized	Function unknown	4AV5D	amine dehydrogenase activity	1121094.KB894654_gene834	unclassified	unclassified	unclassified	unclassified	unclassified	unclassified	unclassified	unclassified	unclassified
member	18824	-	-	-	-	-	HG5480752	poorly characterized	Function unknown	4AV8F	Phosphatase	762984.HMPREF9445_00229	Bacteria	Bacteroidetes	Bacteroidia	Bacteroidales	Bacteroidaceae	Bacteroides	Bacteroides uniformis	unclassified	unclassified
group	18825	1	-	-	-	-	HG2858354	information storage and processing	Translation, ribosomal structure and biogenesis	27IST	One of the essential components for the initiation of protein synthesis. Protects formylmethionyl-tRNA from spontaneous hydrolysis and promotes its binding to the 30S ribosomal subunits. Also involved in the hydrolysis of GTP during the formation of the 70S ribosomal complex	1235793.C809_03058	Bacteria	Firmicutes	Clostridia	Eubacteriales	Oscillospiraceae	Oscillibacter	Oscillibacter sp.	unclassified	unclassified	0.1	-	0.1	-	0.0	-	0.0	-	1/1	1/1	1/1	1/1	1/1	1/1	1/1	1/1	1/1	1/1	1/1	1/1	0/0	0/0
member	18825	-	-	-	-	-	HG2858354	information storage and processing	Translation, ribosomal structure and biogenesis	27IST	One of the essential components for the initiation of protein synthesis. Protects formylmethionyl-tRNA from spontaneous hydrolysis and promotes its binding to the 30S ribosomal subunits. Also involved in the hydrolysis of GTP during the formation of the 70S ribosomal complex	1235793.C809_03058	Bacteria	Firmicutes	Clostridia	Eubacteriales	Oscillospiraceae	Oscillibacter	Oscillibacter sp.	unclassified	unclassified
group	18826	1	-	-	-	-	HG2858385	cellular processes and signaling	Cell wall/membrane/envelope biogenesis	25SRB	COG COG0791 Cell wall-associated hydrolases (invasion-associated proteins)	1476973.JMMB01000007_gene1238	unclassified	unclassified	unclassified	unclassified	unclassified	unclassified	unclassified	unclassified	unclassified	0.1	-	0.1	-	0.0	-	0.0	-	1/1	1/1	1/1	1/1	1/1	0/0	0/0	0/0	0/0	0/0	0/0	0/0	0/0	0/0
member	18826	-	-	-	-	-	HG2858385	cellular processes and signaling	Cell wall/membrane/envelope biogenesis	25SRB	COG COG0791 Cell wall-associated hydrolases (invasion-associated proteins)	1476973.JMMB01000007_gene1238	unclassified	unclassified	unclassified	unclassified	unclassified	unclassified	unclassified	unclassified	unclassified
group	18827	1	-	-	-	-	HG2858463	metabolism	Carbohydrate transport and metabolism	364SG	Glyceraldehyde-3-phosphate dehydrogenase	60711.ENSCSAP00000009699	Eukaryota	Chordata	Mammalia	Primates	Hominidae	Homo	Homo sapiens	unclassified	unclassified	0.1	-	0.1	-	0.0	-	0.0	-	1/1	1/1	1/1	1/1	1/1	1/1	1/1	1/1	1/1	1/1	1/1	1/1	0/0	0/0
member	18827	-	-	-	-	-	HG2858463	metabolism	Carbohydrate transport and metabolism	364SG	Glyceraldehyde-3-phosphate dehydrogenase	60711.ENSCSAP00000009699	Eukaryota	Chordata	Mammalia	Primates	Hominidae	Homo	Homo sapiens	unclassified	unclassified
group	18828	2	209	548	35.95	35.95	HG2858541;HG5162538	poorly characterized	Function unknown	various	Calcineurin-like phosphoesterase	various	Bacteria	Firmicutes	Clostridia	Eubacteriales	Clostridiaceae	Clostridium	various	unclassified	unclassified	0.1	-	0.1	-	0.0	-	0.0	-	2/2	2/2	1/2	2/2	1/2	2/2	2/2	2/2	2/2	2/2	2/2	2/2	0/0	0/0
member	18828	-	-	-	-	-	HG2858541	poorly characterized	Function unknown	249DF	Calcineurin-like phosphoesterase	457421.CBFG_02448	Bacteria	Firmicutes	Clostridia	Eubacteriales	Clostridiaceae	Clostridium	Clostridium sp. AM22-11AC	unclassified	unclassified
member	18828	-	-	-	-	-	HG2858541	-	-	-	-	-	Bacteria	Firmicutes	Clostridia	Eubacteriales	Clostridiaceae	Clostridium	Clostridium sp. AM32-2	-	-
member	18828	-	-	-	-	-	HG2858541	-	-	-	-	-	Bacteria	Firmicutes	Clostridia	Eubacteriales	Clostridiaceae	Clostridium	Clostridium sp. AM51-4	-	-
member	18828	-	-	-	-	-	HG2858541	-	-	-	-	-	Bacteria	Firmicutes	Clostridia	Eubacteriales	Clostridiaceae	Clostridium	Clostridium sp. CAG:7	-	-
member	18828	-	-	-	-	-	HG2858541	-	-	-	-	-	Bacteria	Firmicutes	Clostridia	Eubacteriales	Clostridiaceae	Clostridium	Clostridium sp. OM04-12AA	-	-
member	18828	-	-	-	-	-	HG2858541	-	-	-	-	-	Bacteria	Firmicutes	Clostridia	Eubacteriales	Clostridiaceae	Clostridium	Clostridium sp. TM06-18	-	-
member	18828	-	-	-	-	-	HG2858541	-	-	-	-	-	Bacteria	Firmicutes	Clostridia	Eubacteriales	Clostridiaceae	Clostridium	unclassified	-	-
member	18828	-	-	-	-	-	HG5162538	poorly characterized	Function unknown	21YGA	Calcineurin-like phosphoesterase	742733.HMPREF9469_04046	Bacteria	Firmicutes	Clostridia	Eubacteriales	Clostridiaceae	Clostridium	Clostridium sp. CAG:7	unclassified	unclassified
group	18829	1	-	-	-	-	HG2858644	cellular processes and signaling	Cell motility	36H9S	beta-propeller repeat	1280692.AUJL01000002_gene2596	Bacteria	Firmicutes	Clostridia	Eubacteriales	Eubacteriaceae	Eubacterium	Eubacterium sp. AF19-12LB	unclassified	unclassified	0.1	-	0.1	-	0.0	-	0.0	-	1/1	1/1	1/1	1/1	1/1	1/1	1/1	1/1	1/1	1/1	1/1	1/1	0/0	0/0
member	18829	-	-	-	-	-	HG2858644	cellular processes and signaling	Cell motility	36H9S	beta-propeller repeat	1280692.AUJL01000002_gene2596	Bacteria	Firmicutes	Clostridia	Eubacteriales	Eubacteriaceae	Eubacterium	Eubacterium sp. AF19-12LB	unclassified	unclassified
group	18830	5	209	424	11.76	77.65	HG2858950;HG3600579;HG3677496;HG4366846;HG4754605	metabolism	Carbohydrate transport and metabolism	27IQM	Bacterial extracellular solute-binding protein	1410628.JNKS01000005_gene1094	Bacteria	Firmicutes	Clostridia	Eubacteriales	Lachnospiraceae	Blautia	various	unclassified	unclassified	0.1	-	0.1	-	0.0	-	0.0	-	5/5	5/5	4/5	5/5	4/5	5/5	5/5	5/5	5/5	3/5	3/5	(1)/5	0/0	0/0
member	18830	-	-	-	-	-	HG2858950	metabolism	Carbohydrate transport and metabolism	36FES	Bacterial extracellular solute-binding protein	1304866.K413DRAFT_2054	Bacteria	Firmicutes	Clostridia	Eubacteriales	unclassified	unclassified	unclassified	unclassified	unclassified
member	18830	-	-	-	-	-	HG3600579	metabolism	Carbohydrate transport and metabolism	27IQM	Bacterial extracellular solute-binding protein	1410628.JNKS01000005_gene1094	Bacteria	Firmicutes	Clostridia	Eubacteriales	unclassified	unclassified	unclassified	unclassified	unclassified
member	18830	-	-	-	-	-	HG3677496	metabolism	Carbohydrate transport and metabolism	27IQM	Bacterial extracellular solute-binding protein	1410628.JNKS01000005_gene1094	Bacteria	Firmicutes	Clostridia	Eubacteriales	Lachnospiraceae	Blautia	Blautia wexlerae	unclassified	unclassified
member	18830	-	-	-	-	-	HG4366846	metabolism	Carbohydrate transport and metabolism	27IQM	Bacterial extracellular solute-binding protein	1410628.JNKS01000005_gene1094	Bacteria	Firmicutes	Clostridia	Eubacteriales	Lachnospiraceae	Blautia	uncultured Blautia sp.	unclassified	unclassified
member	18830	-	-	-	-	-	HG4366846	-	-	-	-	-	Bacteria	Firmicutes	Clostridia	Eubacteriales	unclassified	unclassified	unclassified	-	-
member	18830	-	-	-	-	-	HG4754605	metabolism	Carbohydrate transport and metabolism	27IQM	Bacterial extracellular solute-binding protein	1410628.JNKS01000005_gene1094	Bacteria	Firmicutes	Clostridia	Eubacteriales	Lachnospiraceae	Blautia	unclassified	unclassified	unclassified
member	18830	-	-	-	-	-	HG4754605	-	-	-	-	-	Bacteria	Firmicutes	Clostridia	Eubacteriales	Oscillospiraceae	Ruminococcus	Ruminococcus sp. CAG:9-related_41_34	-	-
group	18831	2	209	1044	19.83	19.83	HG2859016;HG5539719	cellular processes and signaling	Defense mechanisms	4AKDV	Subunit R is required for both nuclease and ATPase activities, but not for modification	1121098.HMPREF1534_01172	Bacteria	Bacteroidetes	Bacteroidia	Bacteroidales	various	various	various	unclassified	unclassified	0.1	-	0.1	-	0.0	-	0.0	-	2/2	2/2	2/2	2/2	2/2	2/2	2/2	2/2	2/2	2/2	2/2	1/2	0/0	0/0
member	18831	-	-	-	-	-	HG2859016	cellular processes and signaling	Defense mechanisms	4AKDV	Subunit R is required for both nuclease and ATPase activities, but not for modification	1121098.HMPREF1534_01172	Bacteria	Bacteroidetes	Bacteroidia	Bacteroidales	Bacteroidaceae	Bacteroides	Bacteroides cellulosilyticus	unclassified	unclassified
member	18831	-	-	-	-	-	HG2859016	-	-	-	-	-	Bacteria	Bacteroidetes	Bacteroidia	Bacteroidales	Bacteroidaceae	Bacteroides	Bacteroides ovatus	-	-
member	18831	-	-	-	-	-	HG2859016	-	-	-	-	-	Bacteria	Bacteroidetes	Bacteroidia	Bacteroidales	Bacteroidaceae	Bacteroides	Bacteroides thetaiotaomicron	-	-
member	18831	-	-	-	-	-	HG2859016	-	-	-	-	-	Bacteria	Bacteroidetes	Bacteroidia	Bacteroidales	Bacteroidaceae	Phocaeicola	Phocaeicola vulgatus	-	-
member	18831	-	-	-	-	-	HG5539719	cellular processes and signaling	Defense mechanisms	4AKDV	Subunit R is required for both nuclease and ATPase activities, but not for modification	1121098.HMPREF1534_01172	Bacteria	Bacteroidetes	Bacteroidia	Bacteroidales	Bacteroidaceae	Bacteroides	Bacteroides uniformis	unclassified	unclassified
member	18831	-	-	-	-	-	HG5539719	-	-	-	-	-	Bacteria	Bacteroidetes	Bacteroidia	Bacteroidales	Bacteroidaceae	Phocaeicola	Phocaeicola massiliensis	-	-
member	18831	-	-	-	-	-	HG5539719	-	-	-	-	-	Bacteria	Bacteroidetes	Bacteroidia	Bacteroidales	unclassified	unclassified	unclassified	-	-
group	18832	1	-	-	-	-	HG2859038	information storage and processing	Replication, recombination and repair	2GDVK	PFAM 8-oxoguanine DNA glycosylase	660470.Theba_0523	Archaea	Candidatus Thermoplasmatota	Thermoplasmata	Methanomassiliicoccales	Methanomassiliicoccaceae	Methanomassiliicoccus	Candidatus Methanomassiliicoccus intestinalis	unclassified	unclassified	0.1	-	0.1	-	0.0	-	0.0	-	1/1	1/1	1/1	1/1	1/1	1/1	1/1	1/1	1/1	1/1	1/1	1/1	0/0	0/0
member	18832	-	-	-	-	-	HG2859038	information storage and processing	Replication, recombination and repair	2GDVK	PFAM 8-oxoguanine DNA glycosylase	660470.Theba_0523	Archaea	Candidatus Thermoplasmatota	Thermoplasmata	Methanomassiliicoccales	Methanomassiliicoccaceae	Methanomassiliicoccus	Candidatus Methanomassiliicoccus intestinalis	unclassified	unclassified
group	18833	10	209	793	18.16	99.75	HG2859168;HG3283578;HG3496484;HG3968922;HG5000040;HG5435874;HG5438308;HG5445183;HG5445321;HG5445586	metabolism	Inorganic ion transport and metabolism	25VAR	P-type ATPase	515620.EUBELI_00508	Bacteria	Firmicutes	Clostridia	Eubacteriales	various	various	Lachnospira eligens	unclassified	unclassified	0.1	-	0.1	-	0.0	-	0.0	-	10/10	10/10	10/10	10/10	10/10	7/10	7/10	7/10	7/10	4/10	4/10	4/10	0/0	0/0
member	18833	-	-	-	-	-	HG2859168	metabolism	Inorganic ion transport and metabolism	25VAR	P-type ATPase	515620.EUBELI_00508	unclassified	unclassified	unclassified	unclassified	unclassified	unclassified	unclassified	unclassified	unclassified
member	18833	-	-	-	-	-	HG3283578	metabolism	Inorganic ion transport and metabolism	25VAR	P-type ATPase	515620.EUBELI_00508	Bacteria	Firmicutes	Clostridia	Eubacteriales	Eubacteriaceae	Eubacterium	Eubacterium sp. CAG:252	unclassified	unclassified
member	18833	-	-	-	-	-	HG3496484	metabolism	Inorganic ion transport and metabolism	25VAR	P-type ATPase	515620.EUBELI_00508	Bacteria	Firmicutes	Clostridia	Eubacteriales	Eubacteriaceae	Eubacterium	Eubacterium sp. AM46-8	unclassified	unclassified
member	18833	-	-	-	-	-	HG3496484	-	-	-	-	-	Bacteria	Firmicutes	Clostridia	Eubacteriales	Eubacteriaceae	Eubacterium	Eubacterium sp. AM49-13BH	-	-
member	18833	-	-	-	-	-	HG3496484	-	-	-	-	-	Bacteria	Firmicutes	Clostridia	Eubacteriales	Lachnospiraceae	Lachnospira	Lachnospira eligens	-	-
member	18833	-	-	-	-	-	HG3968922	metabolism	Inorganic ion transport and metabolism	25VAR	P-type ATPase	515620.EUBELI_00508	unclassified	unclassified	unclassified	unclassified	unclassified	unclassified	unclassified	unclassified	unclassified
member	18833	-	-	-	-	-	HG5000040	metabolism	Inorganic ion transport and metabolism	25VAR	P-type ATPase	515620.EUBELI_00508	Bacteria	Firmicutes	Clostridia	Eubacteriales	Eubacteriaceae	Eubacterium	Eubacterium sp. CAG:252	unclassified	unclassified
member	18833	-	-	-	-	-	HG5435874	metabolism	Inorganic ion transport and metabolism	25VAR	P-type ATPase	515620.EUBELI_00508	Bacteria	Firmicutes	Clostridia	Eubacteriales	Eubacteriaceae	Eubacterium	Eubacterium sp. CAG:252	unclassified	unclassified
member	18833	-	-	-	-	-	HG5438308	metabolism	Inorganic ion transport and metabolism	25VAR	P-type ATPase	515620.EUBELI_00508	unclassified	unclassified	unclassified	unclassified	unclassified	unclassified	unclassified	unclassified	unclassified
member	18833	-	-	-	-	-	HG5445183	metabolism	Inorganic ion transport and metabolism	25VAR	P-type ATPase	515620.EUBELI_00508	Bacteria	Firmicutes	Clostridia	Eubacteriales	Lachnospiraceae	Lachnospira	Lachnospira eligens	unclassified	unclassified
member	18833	-	-	-	-	-	HG5445321	metabolism	Inorganic ion transport and metabolism	25VAR	P-type ATPase	515620.EUBELI_00508	Bacteria	Firmicutes	Clostridia	Eubacteriales	Lachnospiraceae	Lachnospira	Lachnospira eligens	unclassified	unclassified
member	18833	-	-	-	-	-	HG5445586	metabolism	Inorganic ion transport and metabolism	25VAR	P-type ATPase	515620.EUBELI_00508	Bacteria	Firmicutes	Clostridia	Eubacteriales	Lachnospiraceae	Lachnospira	Lachnospira eligens	unclassified	unclassified
group	18834	1	-	-	-	-	HG2859201	metabolism	Energy production and conversion	4AN5I	Acyl-CoA dehydrogenase, C-terminal domain	457424.BFAG_03491	unclassified	unclassified	unclassified	unclassified	unclassified	unclassified	unclassified	unclassified	unclassified	0.1	-	0.1	-	0.0	-	0.0	-	1/1	1/1	1/1	1/1	1/1	0/0	0/0	0/0	0/0	0/0	0/0	0/0	0/0	0/0
member	18834	-	-	-	-	-	HG2859201	metabolism	Energy production and conversion	4AN5I	Acyl-CoA dehydrogenase, C-terminal domain	457424.BFAG_03491	unclassified	unclassified	unclassified	unclassified	unclassified	unclassified	unclassified	unclassified	unclassified
group	18835	1	-	-	-	-	HG2859212	information storage and processing	Transcription	3WGW9	Cell envelope-like function transcriptional attenuator common domain protein	665956.HMPREF1032_03044	unclassified	unclassified	unclassified	unclassified	unclassified	unclassified	unclassified	unclassified	unclassified	0.1	-	0.1	-	0.0	-	0.0	-	1/1	1/1	1/1	1/1	1/1	0/0	0/0	0/0	0/0	0/0	0/0	0/0	0/0	0/0
member	18835	-	-	-	-	-	HG2859212	information storage and processing	Transcription	3WGW9	Cell envelope-like function transcriptional attenuator common domain protein	665956.HMPREF1032_03044	unclassified	unclassified	unclassified	unclassified	unclassified	unclassified	unclassified	unclassified	unclassified
group	18836	1	-	-	-	-	HG2859220	poorly characterized	Function unknown	4BZ1A	RecX family	1408304.JAHA01000019_gene2185	Bacteria	Firmicutes	Clostridia	Eubacteriales	Clostridiaceae	Clostridium	uncultured Clostridium sp.	unclassified	unclassified	0.1	-	0.1	-	0.0	-	0.0	-	1/1	1/1	1/1	1/1	1/1	1/1	1/1	1/1	1/1	1/1	1/1	1/1	0/0	0/0
member	18836	-	-	-	-	-	HG2859220	poorly characterized	Function unknown	4BZ1A	RecX family	1408304.JAHA01000019_gene2185	Bacteria	Firmicutes	Clostridia	Eubacteriales	Clostridiaceae	Clostridium	uncultured Clostridium sp.	unclassified	unclassified
group	18837	1	-	-	-	-	HG2859223	cellular processes and signaling	Posttranslational modification, protein turnover, chaperones	247WQ	Acts as a processive, ATP-dependent zinc metallopeptidase for both cytoplasmic and membrane proteins. Plays a role in the quality control of integral membrane proteins	622312.ROSEINA2194_02843	Bacteria	Firmicutes	Clostridia	Eubacteriales	Oscillospiraceae	Ruminococcus	Ruminococcus sp. CAG:563	unclassified	unclassified	0.1	-	0.1	-	0.0	-	0.0	-	1/1	1/1	1/1	1/1	1/1	1/1	1/1	1/1	1/1	1/1	1/1	1/1	0/0	0/0
member	18837	-	-	-	-	-	HG2859223	cellular processes and signaling	Posttranslational modification, protein turnover, chaperones	247WQ	Acts as a processive, ATP-dependent zinc metallopeptidase for both cytoplasmic and membrane proteins. Plays a role in the quality control of integral membrane proteins	622312.ROSEINA2194_02843	Bacteria	Firmicutes	Clostridia	Eubacteriales	Oscillospiraceae	Ruminococcus	Ruminococcus sp. CAG:563	unclassified	unclassified
group	18838	1	-	-	-	-	HG2859259	poorly characterized	Function unknown	27MYX	Metallo-beta-lactamase superfamily	658655.HMPREF0988_02635	Bacteria	Firmicutes	Clostridia	Eubacteriales	Lachnospiraceae	Coprococcus	Coprococcus catus	unclassified	unclassified	0.1	-	0.1	-	0.0	-	0.0	-	1/1	1/1	1/1	1/1	1/1	1/1	1/1	1/1	1/1	1/1	1/1	1/1	0/0	0/0
member	18838	-	-	-	-	-	HG2859259	poorly characterized	Function unknown	27MYX	Metallo-beta-lactamase superfamily	658655.HMPREF0988_02635	Bacteria	Firmicutes	Clostridia	Eubacteriales	Lachnospiraceae	Coprococcus	Coprococcus catus	unclassified	unclassified
group	18839	1	-	-	-	-	HG2859295	metabolism	Energy production and conversion	25ZJ7	Part of a membrane complex involved in electron transport	411469.EUBHAL_01531	Bacteria	Firmicutes	Clostridia	Eubacteriales	various	various	various	unclassified	unclassified	0.1	-	0.1	-	0.0	-	0.0	-	1/1	1/1	1/1	1/1	1/1	1/1	1/1	1/1	1/1	1/1	1/1	1/1	0/0	0/0
member	18839	-	-	-	-	-	HG2859295	metabolism	Energy production and conversion	25ZJ7	Part of a membrane complex involved in electron transport	411469.EUBHAL_01531	Bacteria	Firmicutes	Clostridia	Eubacteriales	Eubacteriaceae	Eubacterium	Eubacterium hallii CAG:12	unclassified	unclassified
member	18839	-	-	-	-	-	HG2859295	-	-	-	-	-	Bacteria	Firmicutes	Clostridia	Eubacteriales	Eubacteriaceae	Eubacterium	uncultured Eubacterium sp.	-	-
member	18839	-	-	-	-	-	HG2859295	-	-	-	-	-	Bacteria	Firmicutes	Clostridia	Eubacteriales	Lachnospiraceae	Anaerobutyricum	Anaerobutyricum hallii	-	-
group	18840	1	-	-	-	-	HG2859796	metabolism	Nucleotide transport and metabolism	22WRM	uracil phosphoribosyltransferase	203275.BFO_1000	Bacteria	Bacteroidetes	Bacteroidia	Bacteroidales	Bacteroidaceae	Bacteroides	Bacteroides sp. CAG:545	unclassified	unclassified	0.1	-	0.1	-	0.0	-	0.0	-	1/1	1/1	1/1	1/1	1/1	1/1	1/1	1/1	1/1	1/1	1/1	1/1	0/0	0/0
member	18840	-	-	-	-	-	HG2859796	metabolism	Nucleotide transport and metabolism	22WRM	uracil phosphoribosyltransferase	203275.BFO_1000	Bacteria	Bacteroidetes	Bacteroidia	Bacteroidales	Bacteroidaceae	Bacteroides	Bacteroides sp. CAG:545	unclassified	unclassified
group	18841	1	-	-	-	-	HG2859856	unclassified	unclassified	unclassified	unclassified	unclassified	Bacteria	Firmicutes	Clostridia	Eubacteriales	Oscillospiraceae	Faecalibacterium	Faecalibacterium prausnitzii	unclassified	unclassified	0.1	-	0.1	-	0.0	-	0.0	-	0/0	0/0	0/0	0/0	0/0	1/1	1/1	1/1	1/1	1/1	1/1	1/1	0/0	0/0
member	18841	-	-	-	-	-	HG2859856	unclassified	unclassified	unclassified	unclassified	unclassified	Bacteria	Firmicutes	Clostridia	Eubacteriales	Oscillospiraceae	Faecalibacterium	Faecalibacterium prausnitzii	unclassified	unclassified
group	18842	1	-	-	-	-	HG2859993	poorly characterized	Function unknown	3Y0XR	B12 binding domain	33035.JPJF01000037_gene2969	Bacteria	Firmicutes	Clostridia	Eubacteriales	various	various	various	unclassified	unclassified	0.1	-	0.1	-	0.0	-	0.0	-	1/1	1/1	1/1	1/1	1/1	1/1	1/1	1/1	1/1	1/1	1/1	1/1	0/0	0/0
member	18842	-	-	-	-	-	HG2859993	poorly characterized	Function unknown	3Y0XR	B12 binding domain	33035.JPJF01000037_gene2969	Bacteria	Firmicutes	Clostridia	Eubacteriales	Lachnospiraceae	Blautia	uncultured Blautia sp.	unclassified	unclassified
member	18842	-	-	-	-	-	HG2859993	-	-	-	-	-	Bacteria	Firmicutes	Clostridia	Eubacteriales	Oscillospiraceae	Ruminococcus	Ruminococcus sp. CAG:17	-	-
member	18842	-	-	-	-	-	HG2859993	-	-	-	-	-	Bacteria	Firmicutes	Clostridia	Eubacteriales	unclassified	unclassified	Clostridiales bacterium 42_27	-	-
member	18842	-	-	-	-	-	HG2859993	-	-	-	-	-	Bacteria	Firmicutes	Clostridia	Eubacteriales	unclassified	unclassified	unclassified	-	-
group	18843	1	-	-	-	-	HG2860150	metabolism	Amino acid transport and metabolism	3F4GP	ABC transporter	97137.C821_00577	Bacteria	Firmicutes	Clostridia	Eubacteriales	Clostridiaceae	Clostridium	Clostridium sp. CAG:452	unclassified	unclassified	0.1	-	0.1	-	0.0	-	0.0	-	1/1	1/1	1/1	1/1	1/1	1/1	1/1	1/1	1/1	1/1	1/1	1/1	0/0	0/0
member	18843	-	-	-	-	-	HG2860150	metabolism	Amino acid transport and metabolism	3F4GP	ABC transporter	97137.C821_00577	Bacteria	Firmicutes	Clostridia	Eubacteriales	Clostridiaceae	Clostridium	Clostridium sp. CAG:452	unclassified	unclassified
group	18844	1	-	-	-	-	HG2860216	poorly characterized	Function unknown	2UCRV	LTXXQ motif family protein	78245.Xaut_4908	Bacteria	Proteobacteria	Alphaproteobacteria	Hyphomicrobiales	Xanthobacteraceae	Xanthobacter	various	unclassified	unclassified	0.1	-	0.1	-	0.0	-	0.0	-	1/1	1/1	1/1	1/1	1/1	1/1	1/1	1/1	1/1	1/1	1/1	1/1	0/0	0/0
member	18844	-	-	-	-	-	HG2860216	poorly characterized	Function unknown	2UCRV	LTXXQ motif family protein	78245.Xaut_4908	Bacteria	Proteobacteria	Alphaproteobacteria	Hyphomicrobiales	Xanthobacteraceae	Xanthobacter	Xanthobacter autotrophicus	unclassified	unclassified
member	18844	-	-	-	-	-	HG2860216	-	-	-	-	-	Bacteria	Proteobacteria	Alphaproteobacteria	Hyphomicrobiales	Xanthobacteraceae	Xanthobacter	Xanthobacter dioxanivorans	-	-
group	18845	2	210	212	96.7	96.7	HG2860383;HG2901295	metabolism	Secondary metabolites biosynthesis, transport and catabolism	4PR2Y	Isochorismatase family	742821.HMPREF9464_01613	Bacteria	Proteobacteria	Betaproteobacteria	Burkholderiales	Sutterellaceae	Sutterella	Sutterella wadsworthensis	unclassified	unclassified	0.1	-	0.1	-	0.0	-	0.0	-	2/2	2/2	2/2	2/2	2/2	2/2	2/2	2/2	2/2	2/2	2/2	2/2	0/0	0/0
member	18845	-	-	-	-	-	HG2860383	metabolism	Secondary metabolites biosynthesis, transport and catabolism	4PR2Y	Isochorismatase family	742821.HMPREF9464_01613	Bacteria	Proteobacteria	Betaproteobacteria	Burkholderiales	Sutterellaceae	Sutterella	Sutterella wadsworthensis	unclassified	unclassified
member	18845	-	-	-	-	-	HG2901295	metabolism	Secondary metabolites biosynthesis, transport and catabolism	4PR2Y	Isochorismatase family	742821.HMPREF9464_01613	Bacteria	Proteobacteria	Betaproteobacteria	Burkholderiales	Sutterellaceae	Sutterella	Sutterella wadsworthensis	unclassified	unclassified
group	18846	1	-	-	-	-	HG2860576	cellular processes and signaling	Posttranslational modification, protein turnover, chaperones	2FQKC	Functions in the N-end rule pathway of protein degradation where it conjugates Leu, Phe and, less efficiently, Met from aminoacyl-tRNAs to the N-termini of proteins containing an N-terminal arginine or lysine	537011.PREVCOP_06572	Bacteria	Bacteroidetes	Bacteroidia	Bacteroidales	Prevotellaceae	Prevotella	Prevotella sp. CAG:732	unclassified	unclassified	0.1	-	0.1	-	0.0	-	0.0	-	1/1	1/1	1/1	1/1	1/1	1/1	1/1	1/1	1/1	1/1	1/1	1/1	0/0	0/0
member	18846	-	-	-	-	-	HG2860576	cellular processes and signaling	Posttranslational modification, protein turnover, chaperones	2FQKC	Functions in the N-end rule pathway of protein degradation where it conjugates Leu, Phe and, less efficiently, Met from aminoacyl-tRNAs to the N-termini of proteins containing an N-terminal arginine or lysine	537011.PREVCOP_06572	Bacteria	Bacteroidetes	Bacteroidia	Bacteroidales	Prevotellaceae	Prevotella	Prevotella sp. CAG:732	unclassified	unclassified
group	18847	1	-	-	-	-	HG2860620	metabolism	Lipid transport and metabolism	36DVG	Belongs to the thiolase family	1226325.HMPREF1548_06827	Bacteria	Firmicutes	Clostridia	Eubacteriales	various	various	various	unclassified	unclassified	0.1	-	0.1	-	0.0	-	0.0	-	1/1	1/1	1/1	1/1	1/1	1/1	1/1	1/1	1/1	1/1	1/1	1/1	0/0	0/0
member	18847	-	-	-	-	-	HG2860620	metabolism	Lipid transport and metabolism	36DVG	Belongs to the thiolase family	1226325.HMPREF1548_06827	Bacteria	Firmicutes	Clostridia	Eubacteriales	Clostridiaceae	Clostridium	Clostridium sp. KLE 1755	unclassified	unclassified
member	18847	-	-	-	-	-	HG2860620	-	-	-	-	-	Bacteria	Firmicutes	Clostridia	Eubacteriales	Lachnospiraceae	Eisenbergiella	Eisenbergiella massiliensis	-	-
group	18848	1	-	-	-	-	HG2860743	cellular processes and signaling	Defense mechanisms	4C1UJ	heme exporter protein A (cytochrome c-type biogenesis protein)	511680.BUTYVIB_01199	Bacteria	Firmicutes	Clostridia	Eubacteriales	unclassified	unclassified	various	unclassified	unclassified	0.1	-	0.1	-	0.0	-	0.0	-	1/1	1/1	1/1	1/1	1/1	1/1	1/1	1/1	1/1	1/1	1/1	1/1	0/0	0/0
member	18848	-	-	-	-	-	HG2860743	cellular processes and signaling	Defense mechanisms	4C1UJ	heme exporter protein A (cytochrome c-type biogenesis protein)	511680.BUTYVIB_01199	Bacteria	Firmicutes	Clostridia	Eubacteriales	unclassified	unclassified	Clostridiales bacterium 41_21_two_genomes	unclassified	unclassified
group	18849	1	-	-	-	-	HG2860823	metabolism	Coenzyme transport and metabolism	4AN2H	Outer membrane protein beta-barrel family	1268240.ATFI01000001_gene2856	unclassified	unclassified	unclassified	unclassified	unclassified	unclassified	unclassified	unclassified	unclassified	0.1	-	0.1	-	0.0	-	0.0	-	1/1	1/1	1/1	1/1	1/1	0/0	0/0	0/0	0/0	0/0	0/0	0/0	0/0	0/0
member	18849	-	-	-	-	-	HG2860823	metabolism	Coenzyme transport and metabolism	4AN2H	Outer membrane protein beta-barrel family	1268240.ATFI01000001_gene2856	unclassified	unclassified	unclassified	unclassified	unclassified	unclassified	unclassified	unclassified	unclassified
group	18850	1	-	-	-	-	HG2860858	cellular processes and signaling	Signal transduction mechanisms	2WUU8	Response receiver sensor diguanylate cyclase, PAS domain-containing	243231.GSU2534	Bacteria	Firmicutes	Clostridia	Eubacteriales	Lachnospiraceae	Blautia	Blautia sp. CAG:52	unclassified	unclassified	0.1	-	0.1	-	0.0	-	0.0	-	1/1	1/1	1/1	1/1	1/1	1/1	1/1	1/1	1/1	1/1	1/1	1/1	0/0	0/0
member	18850	-	-	-	-	-	HG2860858	cellular processes and signaling	Signal transduction mechanisms	2WUU8	Response receiver sensor diguanylate cyclase, PAS domain-containing	243231.GSU2534	Bacteria	Firmicutes	Clostridia	Eubacteriales	Lachnospiraceae	Blautia	Blautia sp. CAG:52	unclassified	unclassified
group	18851	3	210	221	83.26	100.0	HG2860863;O81361;Q9FIF3	information storage and processing	Translation, ribosomal structure and biogenesis	3HW0T	40s ribosomal protein	3702.AT5G59240.1	Eukaryota	Streptophyta	Magnoliopsida	Brassicales	Brassicaceae	Arabidopsis	various	unclassified	unclassified	0.1	-	0.1	-	0.0	-	0.0	-	3/3	3/3	2/3	2/3	2/3	3/3	3/3	3/3	2/3	2/3	2/3	2/3	0/0	0/0
member	18851	-	-	-	-	-	HG2860863	information storage and processing	Translation, ribosomal structure and biogenesis	3HW0T	40s ribosomal protein	3702.AT5G59240.1	Eukaryota	Streptophyta	Magnoliopsida	Brassicales	Brassicaceae	Arabidopsis	Arabidopsis suecica	unclassified	unclassified
member	18851	-	-	-	-	-	HG2860863	-	-	-	-	-	Eukaryota	Streptophyta	Magnoliopsida	Brassicales	Brassicaceae	Arabidopsis	Arabidopsis thaliana	-	-
member	18851	-	-	-	-	-	HG2860863	-	-	-	-	-	Eukaryota	Streptophyta	Magnoliopsida	Brassicales	Brassicaceae	Arabidopsis	Arabidopsis thaliana x Arabidopsis arenosa	-	-
member	18851	-	-	-	-	-	O81361	information storage and processing	Translation, ribosomal structure and biogenesis	4JSDR	Belongs to the eukaryotic ribosomal protein eS8 family	102107.XP_008222788.1	Eukaryota	Streptophyta	Magnoliopsida	Rosales	Rosaceae	Prunus	Prunus armeniaca	unclassified	unclassified
member	18851	-	-	-	-	-	Q9FIF3	information storage and processing	Translation, ribosomal structure and biogenesis	3HW0T	40s ribosomal protein	3702.AT5G59240.1	Eukaryota	Streptophyta	Magnoliopsida	Brassicales	Brassicaceae	Arabidopsis	Arabidopsis suecica	unclassified	unclassified
member	18851	-	-	-	-	-	Q9FIF3	-	-	-	-	-	Eukaryota	Streptophyta	Magnoliopsida	Brassicales	Brassicaceae	Arabidopsis	Arabidopsis thaliana	-	-
member	18851	-	-	-	-	-	Q9FIF3	-	-	-	-	-	Eukaryota	Streptophyta	Magnoliopsida	Brassicales	Brassicaceae	Arabidopsis	Arabidopsis thaliana x Arabidopsis arenosa	-	-
group	18852	1	-	-	-	-	HG2861334	cellular processes and signaling	Cell cycle control, cell division, chromosome partitioning	1TY2Q	protein involved in cytokinesis, contains TGc (transglutaminase protease-like) domain	1216932.CM240_0550	unclassified	unclassified	unclassified	unclassified	unclassified	unclassified	unclassified	unclassified	unclassified	0.1	-	0.1	-	0.0	-	0.0	-	1/1	1/1	1/1	1/1	1/1	0/0	0/0	0/0	0/0	0/0	0/0	0/0	0/0	0/0
member	18852	-	-	-	-	-	HG2861334	cellular processes and signaling	Cell cycle control, cell division, chromosome partitioning	1TY2Q	protein involved in cytokinesis, contains TGc (transglutaminase protease-like) domain	1216932.CM240_0550	unclassified	unclassified	unclassified	unclassified	unclassified	unclassified	unclassified	unclassified	unclassified
group	18853	5	210	1095	13.47	98.45	HG2861347;HG4723311;HG5550748;HG5551170;HG5551347	metabolism	Inorganic ion transport and metabolism	2FMRZ	TonB-linked outer membrane protein, SusC RagA family	1203611.KB894543_gene1831	Bacteria	Bacteroidetes	Bacteroidia	Bacteroidales	Rikenellaceae	Alistipes	various	unclassified	unclassified	0.1	-	0.1	-	0.0	-	0.0	-	5/5	5/5	5/5	5/5	5/5	5/5	5/5	5/5	5/5	5/5	5/5	(2)/5	0/0	0/0
member	18853	-	-	-	-	-	HG2861347	metabolism	Inorganic ion transport and metabolism	2FMRZ	TonB-linked outer membrane protein, SusC RagA family	1203611.KB894543_gene1831	Bacteria	Bacteroidetes	Bacteroidia	Bacteroidales	Rikenellaceae	Alistipes	Alistipes finegoldii	unclassified	unclassified
member	18853	-	-	-	-	-	HG2861347	-	-	-	-	-	Bacteria	Bacteroidetes	Bacteroidia	Bacteroidales	Rikenellaceae	Alistipes	Alistipes onderdonkii	-	-
member	18853	-	-	-	-	-	HG2861347	-	-	-	-	-	Bacteria	Bacteroidetes	Bacteroidia	Bacteroidales	Rikenellaceae	Alistipes	Alistipes sp. AM16-43	-	-
member	18853	-	-	-	-	-	HG2861347	-	-	-	-	-	Bacteria	Bacteroidetes	Bacteroidia	Bacteroidales	Rikenellaceae	Alistipes	Alistipes sp. CAG:29	-	-
member	18853	-	-	-	-	-	HG2861347	-	-	-	-	-	Bacteria	Bacteroidetes	Bacteroidia	Bacteroidales	Rikenellaceae	Alistipes	unclassified	-	-
member	18853	-	-	-	-	-	HG4723311	metabolism	Inorganic ion transport and metabolism	2FMRZ	TonB-linked outer membrane protein, SusC RagA family	1203611.KB894543_gene1831	Bacteria	Bacteroidetes	Bacteroidia	Bacteroidales	Rikenellaceae	Alistipes	unclassified	unclassified	unclassified
member	18853	-	-	-	-	-	HG5550748	metabolism	Inorganic ion transport and metabolism	2FMRZ	TonB-linked outer membrane protein, SusC RagA family	1203611.KB894543_gene1831	Bacteria	Bacteroidetes	Bacteroidia	Bacteroidales	Rikenellaceae	Alistipes	unclassified	unclassified	unclassified
member	18853	-	-	-	-	-	HG5551170	metabolism	Inorganic ion transport and metabolism	2FMRZ	TonB-linked outer membrane protein, SusC RagA family	1203611.KB894543_gene1831	Bacteria	Bacteroidetes	Bacteroidia	Bacteroidales	Rikenellaceae	Alistipes	Alistipes finegoldii	unclassified	unclassified
member	18853	-	-	-	-	-	HG5551170	-	-	-	-	-	Bacteria	Bacteroidetes	Bacteroidia	Bacteroidales	Rikenellaceae	Alistipes	Alistipes sp. CAG:29	-	-
member	18853	-	-	-	-	-	HG5551347	metabolism	Inorganic ion transport and metabolism	2FMRZ	TonB-linked outer membrane protein, SusC RagA family	1203611.KB894543_gene1831	Bacteria	Bacteroidetes	Bacteroidia	Bacteroidales	Rikenellaceae	Alistipes	Alistipes onderdonkii	unclassified	unclassified
group	18854	2	210	414	34.85	34.85	HG2861641;HG4707793	metabolism	Nucleotide transport and metabolism	268BR	5'-nucleotidase, C-terminal domain	742738.HMPREF9460_00463	Bacteria	Firmicutes	Clostridia	Eubacteriales	various	various	various	arylesterase (EC 3.1.1.-);  carboxyl esterase (EC 3.1.1.3); acetylcholinesterase (EC 3.1.1.7); cholinesterase (EC 3.1.1.8); sterol esterase (EC 3.1.1.13); brefeldin A esterase (EC 3.1.1.-).	CE10	0.1	-	0.1	-	0.0	-	0.0	-	2/2	2/2	2/2	2/2	2/2	2/2	2/2	2/2	2/2	2/2	2/2	2/2	2/2	2/2
member	18854	-	-	-	-	-	HG2861641	metabolism	Nucleotide transport and metabolism	268BR	5'-nucleotidase, C-terminal domain	742738.HMPREF9460_00463	Bacteria	Firmicutes	Clostridia	Eubacteriales	Oscillospiraceae	Flavonifractor	Flavonifractor plautii	arylesterase (EC 3.1.1.-);  carboxyl esterase (EC 3.1.1.3); acetylcholinesterase (EC 3.1.1.7); cholinesterase (EC 3.1.1.8); sterol esterase (EC 3.1.1.13); brefeldin A esterase (EC 3.1.1.-).	CE10
member	18854	-	-	-	-	-	HG4707793	metabolism	Nucleotide transport and metabolism	268BR	5'-nucleotidase, C-terminal domain	742738.HMPREF9460_00463	Bacteria	Firmicutes	Clostridia	Eubacteriales	Lachnospiraceae	unclassified	Lachnospiraceae bacterium 7_1_58FAA	arylesterase (EC 3.1.1.-);  carboxyl esterase (EC 3.1.1.3); acetylcholinesterase (EC 3.1.1.7); cholinesterase (EC 3.1.1.8); sterol esterase (EC 3.1.1.13); brefeldin A esterase (EC 3.1.1.-).	CE10
member	18854	-	-	-	-	-	HG4707793	-	-	-	-	-	Bacteria	Firmicutes	Clostridia	Eubacteriales	Oscillospiraceae	Flavonifractor	Flavonifractor plautii	-	-
group	18855	1	-	-	-	-	HG2861846	poorly characterized	Function unknown	27I8W	Glutamine synthetase type III N terminal	397287.C807_02917	Bacteria	Firmicutes	Clostridia	Eubacteriales	Oscillospiraceae	unclassified	various	unclassified	unclassified	0.1	-	0.1	-	0.0	-	0.0	-	1/1	1/1	1/1	1/1	1/1	1/1	1/1	1/1	1/1	1/1	1/1	1/1	0/0	0/0
member	18855	-	-	-	-	-	HG2861846	poorly characterized	Function unknown	27I8W	Glutamine synthetase type III N terminal	397287.C807_02917	Bacteria	Firmicutes	Clostridia	Eubacteriales	Oscillospiraceae	unclassified	Oscillospiraceae bacterium	unclassified	unclassified
group	18856	1	-	-	-	-	HG2862082	poorly characterized	Function unknown	3WDKS	DHHW protein	1120998.AUFC01000001_gene1764	Bacteria	Firmicutes	Clostridia	Eubacteriales	Clostridiaceae	Clostridium	Clostridium sp. CAG:609	unclassified	unclassified	0.1	-	0.1	-	0.0	-	0.0	-	1/1	1/1	1/1	1/1	1/1	1/1	1/1	1/1	1/1	1/1	1/1	1/1	0/0	0/0
member	18856	-	-	-	-	-	HG2862082	poorly characterized	Function unknown	3WDKS	DHHW protein	1120998.AUFC01000001_gene1764	Bacteria	Firmicutes	Clostridia	Eubacteriales	Clostridiaceae	Clostridium	Clostridium sp. CAG:609	unclassified	unclassified
group	18857	2	210	363	27.9	27.9	HG2862263;HG4420941	cellular processes and signaling	Defense mechanisms	various	various	various	unclassified	unclassified	unclassified	unclassified	unclassified	unclassified	unclassified	unclassified	unclassified	0.1	-	0.1	-	0.0	-	0.0	-	2/2	2/2	1/2	1/2	1/2	0/0	0/0	0/0	0/0	0/0	0/0	0/0	0/0	0/0
member	18857	-	-	-	-	-	HG2862263	cellular processes and signaling	Defense mechanisms	27JNN	ATPases associated with a variety of cellular activities	658086.HMPREF0994_06966	unclassified	unclassified	unclassified	unclassified	unclassified	unclassified	unclassified	unclassified	unclassified
member	18857	-	-	-	-	-	HG4420941	cellular processes and signaling	Defense mechanisms	36EX9	ABC transporter	1211817.CCAT010000039_gene19	unclassified	unclassified	unclassified	unclassified	unclassified	unclassified	unclassified	unclassified	unclassified
group	18858	1	-	-	-	-	HG2862383	metabolism	Nucleotide transport and metabolism	21Z6H	Cytidylate kinase-like family	742741.HMPREF9475_02304	Bacteria	Firmicutes	Clostridia	Eubacteriales	Clostridiaceae	Clostridium	various	unclassified	unclassified	0.1	-	0.1	-	0.0	-	0.0	-	1/1	1/1	1/1	1/1	1/1	1/1	1/1	1/1	1/1	1/1	1/1	1/1	0/0	0/0
member	18858	-	-	-	-	-	HG2862383	metabolism	Nucleotide transport and metabolism	21Z6H	Cytidylate kinase-like family	742741.HMPREF9475_02304	Bacteria	Firmicutes	Clostridia	Eubacteriales	Clostridiaceae	Clostridium	Clostridium sp. CAG:43	unclassified	unclassified
member	18858	-	-	-	-	-	HG2862383	-	-	-	-	-	Bacteria	Firmicutes	Clostridia	Eubacteriales	Clostridiaceae	Clostridium	unclassified	-	-
group	18859	1	-	-	-	-	HG2862466	cellular processes and signaling	Cell wall/membrane/envelope biogenesis	27BSE	Cell Wall Hydrolase	1341151.ASZU01000003_gene2363	Bacteria	Firmicutes	Clostridia	Eubacteriales	Lachnospiraceae	Coprococcus	Coprococcus comes	unclassified	unclassified	0.1	-	0.1	-	0.0	-	0.0	-	1/1	1/1	1/1	1/1	1/1	1/1	1/1	1/1	1/1	1/1	1/1	1/1	0/0	0/0
member	18859	-	-	-	-	-	HG2862466	cellular processes and signaling	Cell wall/membrane/envelope biogenesis	27BSE	Cell Wall Hydrolase	1341151.ASZU01000003_gene2363	Bacteria	Firmicutes	Clostridia	Eubacteriales	Lachnospiraceae	Coprococcus	Coprococcus comes	unclassified	unclassified
group	18860	1	-	-	-	-	HG2862643	metabolism	Amino acid transport and metabolism	3WHCB	Specifically catalyzes the decarboxylation of meso- diaminopimelate (meso-DAP) to L-lysine	1384066.JAGT01000001_gene438	unclassified	unclassified	unclassified	unclassified	unclassified	unclassified	unclassified	unclassified	unclassified	0.1	-	0.1	-	0.0	-	0.0	-	1/1	1/1	1/1	1/1	1/1	0/0	0/0	0/0	0/0	0/0	0/0	0/0	0/0	0/0
member	18860	-	-	-	-	-	HG2862643	metabolism	Amino acid transport and metabolism	3WHCB	Specifically catalyzes the decarboxylation of meso- diaminopimelate (meso-DAP) to L-lysine	1384066.JAGT01000001_gene438	unclassified	unclassified	unclassified	unclassified	unclassified	unclassified	unclassified	unclassified	unclassified
group	18861	2	210	430	23.31	23.31	HG2862665;HG4781866	cellular processes and signaling	Posttranslational modification, protein turnover, chaperones	various	ATP-dependent serine protease that mediates the selective degradation of mutant and abnormal proteins as well as certain short-lived regulatory proteins. Required for cellular homeostasis and for survival from DNA damage and developmental changes induced by stress. Degrades polypeptides processively to yield small peptide fragments that are 5 to 10 amino acids long. Binds to DNA in a double-stranded, site-specific manner	various	Bacteria	Firmicutes	Clostridia	Eubacteriales	Clostridiaceae	Clostridium	Clostridium sp. CAG:433	unclassified	unclassified	0.1	-	0.1	-	0.0	-	0.0	-	2/2	2/2	1/2	2/2	1/2	1/2	1/2	1/2	1/2	1/2	1/2	1/2	0/0	0/0
member	18861	-	-	-	-	-	HG2862665	cellular processes and signaling	Posttranslational modification, protein turnover, chaperones	1ZAXX	ATP-dependent serine protease that mediates the selective degradation of mutant and abnormal proteins as well as certain short-lived regulatory proteins. Required for cellular homeostasis and for survival from DNA damage and developmental changes induced by stress. Degrades polypeptides processively to yield small peptide fragments that are 5 to 10 amino acids long. Binds to DNA in a double-stranded, site-specific manner	272558.10175672	Bacteria	Firmicutes	Clostridia	Eubacteriales	Clostridiaceae	Clostridium	Clostridium sp. CAG:433	unclassified	unclassified
member	18861	-	-	-	-	-	HG4781866	cellular processes and signaling	Posttranslational modification, protein turnover, chaperones	3VPIW	ATP-dependent serine protease that mediates the selective degradation of mutant and abnormal proteins as well as certain short-lived regulatory proteins. Required for cellular homeostasis and for survival from DNA damage and developmental changes induced by stress. Degrades polypeptides processively to yield small peptide fragments that are 5 to 10 amino acids long. Binds to DNA in a double-stranded, site-specific manner	1121333.JMLH01000054_gene1678	unclassified	unclassified	unclassified	unclassified	unclassified	unclassified	unclassified	unclassified	unclassified
group	18862	4	210	371	35.58	73.85	HG2862748;HG3593499;HG3782984;HG4469312	metabolism	Amino acid transport and metabolism	2M9B5	Extracellular ligand-binding receptor	563192.HMPREF0179_02623	Bacteria	Proteobacteria	Deltaproteobacteria	Desulfovibrionales	Desulfovibrionaceae	Bilophila	Bilophila wadsworthia	unclassified	unclassified	0.1	-	0.1	-	0.0	-	0.0	-	4/4	4/4	4/4	4/4	4/4	3/4	3/4	3/4	3/4	3/4	3/4	3/4	0/0	0/0
member	18862	-	-	-	-	-	HG2862748	metabolism	Amino acid transport and metabolism	2M9B5	Extracellular ligand-binding receptor	563192.HMPREF0179_02623	Bacteria	Proteobacteria	Deltaproteobacteria	Desulfovibrionales	Desulfovibrionaceae	Bilophila	Bilophila sp. 4_1_30	unclassified	unclassified
member	18862	-	-	-	-	-	HG2862748	-	-	-	-	-	Bacteria	Proteobacteria	Deltaproteobacteria	Desulfovibrionales	Desulfovibrionaceae	Bilophila	Bilophila wadsworthia	-	-
member	18862	-	-	-	-	-	HG3593499	metabolism	Amino acid transport and metabolism	2M9B5	Extracellular ligand-binding receptor	563192.HMPREF0179_02623	Bacteria	Proteobacteria	Deltaproteobacteria	Desulfovibrionales	Desulfovibrionaceae	Bilophila	Bilophila wadsworthia	unclassified	unclassified
member	18862	-	-	-	-	-	HG3782984	metabolism	Amino acid transport and metabolism	2M9B5	Extracellular ligand-binding receptor	563192.HMPREF0179_02623	unclassified	unclassified	unclassified	unclassified	unclassified	unclassified	unclassified	unclassified	unclassified
member	18862	-	-	-	-	-	HG4469312	metabolism	Amino acid transport and metabolism	2M9B5	Extracellular ligand-binding receptor	563192.HMPREF0179_02623	Bacteria	Proteobacteria	Deltaproteobacteria	Desulfovibrionales	Desulfovibrionaceae	Bilophila	Bilophila wadsworthia	unclassified	unclassified
group	18863	1	-	-	-	-	HG2862766	unclassified	unclassified	3WQT2	unclassified	411473.RUMCAL_00631	Viruses	Uroviricota	Caudoviricetes	Caudovirales	Myoviridae	unclassified	various	unclassified	unclassified	0.1	-	0.1	-	0.0	-	0.0	-	1/1	1/1	1/1	1/1	1/1	1/1	1/1	1/1	1/1	1/1	1/1	1/1	0/0	0/0
member	18863	-	-	-	-	-	HG2862766	unclassified	unclassified	3WQT2	unclassified	411473.RUMCAL_00631	Viruses	Uroviricota	Caudoviricetes	Caudovirales	Myoviridae	unclassified	Myoviridae sp.	unclassified	unclassified
group	18864	11	210	611	33.93	99.84	HG2863115;HG4176539;HG4557309;HG4660161;HG5222990;HG5272285;HG5272360;HG5272416;HG5272479;HG5272559;HG5273158	poorly characterized	Function unknown	4AV6A	SusD family	435590.BVU_0539	Bacteria	Bacteroidetes	Bacteroidia	Bacteroidales	Bacteroidaceae	Phocaeicola	various	unclassified	unclassified	0.1	-	0.1	-	0.0	-	0.0	-	11/11	11/11	11/11	11/11	6/11	11/11	11/11	11/11	11/11	11/11	11/11	(5)/11	0/0	0/0
member	18864	-	-	-	-	-	HG2863115	poorly characterized	Function unknown	4AV6A	SusD family	357276.EL88_22070	Bacteria	Bacteroidetes	Bacteroidia	Bacteroidales	Bacteroidaceae	Bacteroides	Bacteroides dorei CAG:222	unclassified	unclassified
member	18864	-	-	-	-	-	HG2863115	-	-	-	-	-	Bacteria	Bacteroidetes	Bacteroidia	Bacteroidales	Bacteroidaceae	Bacteroides	Bacteroides sp. 3_1_33FAA	-	-
member	18864	-	-	-	-	-	HG2863115	-	-	-	-	-	Bacteria	Bacteroidetes	Bacteroidia	Bacteroidales	Bacteroidaceae	Bacteroides	Bacteroides sp. 9_1_42FAA	-	-
member	18864	-	-	-	-	-	HG2863115	-	-	-	-	-	Bacteria	Bacteroidetes	Bacteroidia	Bacteroidales	Bacteroidaceae	Bacteroides	Bacteroides sp. AF15-23LB	-	-
member	18864	-	-	-	-	-	HG2863115	-	-	-	-	-	Bacteria	Bacteroidetes	Bacteroidia	Bacteroidales	Bacteroidaceae	Bacteroides	Bacteroides sp. AF16-29	-	-
member	18864	-	-	-	-	-	HG2863115	-	-	-	-	-	Bacteria	Bacteroidetes	Bacteroidia	Bacteroidales	Bacteroidaceae	Bacteroides	Bacteroides sp. AF17-1	-	-
member	18864	-	-	-	-	-	HG2863115	-	-	-	-	-	Bacteria	Bacteroidetes	Bacteroidia	Bacteroidales	Bacteroidaceae	Bacteroides	Bacteroides sp. AF39-10AT	-	-
member	18864	-	-	-	-	-	HG2863115	-	-	-	-	-	Bacteria	Bacteroidetes	Bacteroidia	Bacteroidales	Bacteroidaceae	Bacteroides	Bacteroides sp. AM18-9	-	-
member	18864	-	-	-	-	-	HG2863115	-	-	-	-	-	Bacteria	Bacteroidetes	Bacteroidia	Bacteroidales	Bacteroidaceae	Bacteroides	Bacteroides sp. AM23-18	-	-
member	18864	-	-	-	-	-	HG2863115	-	-	-	-	-	Bacteria	Bacteroidetes	Bacteroidia	Bacteroidales	Bacteroidaceae	Bacteroides	Bacteroides sp. AM28-6	-	-
member	18864	-	-	-	-	-	HG2863115	-	-	-	-	-	Bacteria	Bacteroidetes	Bacteroidia	Bacteroidales	Bacteroidaceae	Phocaeicola	Phocaeicola dorei	-	-
member	18864	-	-	-	-	-	HG2863115	-	-	-	-	-	Bacteria	Bacteroidetes	Bacteroidia	Bacteroidales	Bacteroidaceae	Phocaeicola	unclassified	-	-
member	18864	-	-	-	-	-	HG4176539	poorly characterized	Function unknown	4AV6A	SusD family	435590.BVU_0539	Bacteria	Bacteroidetes	Bacteroidia	Bacteroidales	Bacteroidaceae	Phocaeicola	Phocaeicola vulgatus	unclassified	unclassified
member	18864	-	-	-	-	-	HG4557309	poorly characterized	Function unknown	4AV6A	SusD family	357276.EL88_22070	Bacteria	Bacteroidetes	Bacteroidia	Bacteroidales	Bacteroidaceae	Bacteroides	Bacteroides sp. 3_1_33FAA	unclassified	unclassified
member	18864	-	-	-	-	-	HG4557309	-	-	-	-	-	Bacteria	Bacteroidetes	Bacteroidia	Bacteroidales	Bacteroidaceae	Bacteroides	Bacteroides sp. 9_1_42FAA	-	-
member	18864	-	-	-	-	-	HG4557309	-	-	-	-	-	Bacteria	Bacteroidetes	Bacteroidia	Bacteroidales	Bacteroidaceae	Phocaeicola	Phocaeicola dorei	-	-
member	18864	-	-	-	-	-	HG4660161	poorly characterized	Function unknown	4AV6A	SusD family	435590.BVU_0539	Bacteria	Bacteroidetes	Bacteroidia	Bacteroidales	Bacteroidaceae	Phocaeicola	Phocaeicola vulgatus	unclassified	unclassified
member	18864	-	-	-	-	-	HG5222990	poorly characterized	Function unknown	4AV6A	SusD family	435590.BVU_0539	Bacteria	Bacteroidetes	Bacteroidia	Bacteroidales	Bacteroidaceae	Phocaeicola	Phocaeicola vulgatus	unclassified	unclassified
member	18864	-	-	-	-	-	HG5272285	poorly characterized	Function unknown	4AV6A	SusD family	435590.BVU_0539	Bacteria	Bacteroidetes	Bacteroidia	Bacteroidales	Bacteroidaceae	Bacteroides	Bacteroides sp. 3_1_40A	unclassified	unclassified
member	18864	-	-	-	-	-	HG5272285	-	-	-	-	-	Bacteria	Bacteroidetes	Bacteroidia	Bacteroidales	Bacteroidaceae	Bacteroides	Bacteroides sp. 4_3_47FAA	-	-
member	18864	-	-	-	-	-	HG5272285	-	-	-	-	-	Bacteria	Bacteroidetes	Bacteroidia	Bacteroidales	Bacteroidaceae	Bacteroides	Bacteroides sp. AF32-15BH	-	-
member	18864	-	-	-	-	-	HG5272285	-	-	-	-	-	Bacteria	Bacteroidetes	Bacteroidia	Bacteroidales	Bacteroidaceae	Bacteroides	Bacteroides sp. AM26-11	-	-
member	18864	-	-	-	-	-	HG5272285	-	-	-	-	-	Bacteria	Bacteroidetes	Bacteroidia	Bacteroidales	Bacteroidaceae	Bacteroides	Bacteroides sp. AM27-13	-	-
member	18864	-	-	-	-	-	HG5272285	-	-	-	-	-	Bacteria	Bacteroidetes	Bacteroidia	Bacteroidales	Bacteroidaceae	Phocaeicola	unclassified	-	-
member	18864	-	-	-	-	-	HG5272360	poorly characterized	Function unknown	4AV6A	SusD family	357276.EL88_22070	Bacteria	Bacteroidetes	Bacteroidia	Bacteroidales	Bacteroidaceae	Phocaeicola	Phocaeicola dorei	unclassified	unclassified
member	18864	-	-	-	-	-	HG5272416	poorly characterized	Function unknown	4AV6A	SusD family	357276.EL88_22070	Bacteria	Bacteroidetes	Bacteroidia	Bacteroidales	Bacteroidaceae	Bacteroides	Bacteroides sp. 3_1_33FAA	unclassified	unclassified
member	18864	-	-	-	-	-	HG5272416	-	-	-	-	-	Bacteria	Bacteroidetes	Bacteroidia	Bacteroidales	Bacteroidaceae	Bacteroides	Bacteroides sp. 9_1_42FAA	-	-
member	18864	-	-	-	-	-	HG5272416	-	-	-	-	-	Bacteria	Bacteroidetes	Bacteroidia	Bacteroidales	Bacteroidaceae	Phocaeicola	Phocaeicola dorei	-	-
member	18864	-	-	-	-	-	HG5272479	poorly characterized	Function unknown	4AV6A	SusD family	357276.EL88_22070	Bacteria	Bacteroidetes	Bacteroidia	Bacteroidales	Bacteroidaceae	Bacteroides	Bacteroides dorei CAG:222	unclassified	unclassified
member	18864	-	-	-	-	-	HG5272479	-	-	-	-	-	Bacteria	Bacteroidetes	Bacteroidia	Bacteroidales	Bacteroidaceae	Bacteroides	Bacteroides sp. AF15-23LB	-	-
member	18864	-	-	-	-	-	HG5272479	-	-	-	-	-	Bacteria	Bacteroidetes	Bacteroidia	Bacteroidales	Bacteroidaceae	Bacteroides	Bacteroides sp. AF16-29	-	-
member	18864	-	-	-	-	-	HG5272479	-	-	-	-	-	Bacteria	Bacteroidetes	Bacteroidia	Bacteroidales	Bacteroidaceae	Bacteroides	Bacteroides sp. AF39-10AT	-	-
member	18864	-	-	-	-	-	HG5272479	-	-	-	-	-	Bacteria	Bacteroidetes	Bacteroidia	Bacteroidales	Bacteroidaceae	Bacteroides	Bacteroides sp. AM18-9	-	-
member	18864	-	-	-	-	-	HG5272479	-	-	-	-	-	Bacteria	Bacteroidetes	Bacteroidia	Bacteroidales	Bacteroidaceae	Bacteroides	Bacteroides sp. AM23-18	-	-
member	18864	-	-	-	-	-	HG5272479	-	-	-	-	-	Bacteria	Bacteroidetes	Bacteroidia	Bacteroidales	Bacteroidaceae	Bacteroides	Bacteroides sp. AM28-6	-	-
member	18864	-	-	-	-	-	HG5272479	-	-	-	-	-	Bacteria	Bacteroidetes	Bacteroidia	Bacteroidales	Bacteroidaceae	Phocaeicola	unclassified	-	-
member	18864	-	-	-	-	-	HG5272559	poorly characterized	Function unknown	4AV6A	SusD family	435590.BVU_0539	Bacteria	Bacteroidetes	Bacteroidia	Bacteroidales	Bacteroidaceae	Phocaeicola	Phocaeicola vulgatus	unclassified	unclassified
member	18864	-	-	-	-	-	HG5273158	poorly characterized	Function unknown	4AV6A	SusD family	435590.BVU_0539	Bacteria	Bacteroidetes	Bacteroidia	Bacteroidales	Bacteroidaceae	Phocaeicola	Phocaeicola vulgatus	unclassified	unclassified
group	18865	1	-	-	-	-	HG2863429	poorly characterized	Function unknown	3WH77	PD-(D/E)XK nuclease superfamily	641112.ACOK01000118_gene1403	unclassified	unclassified	unclassified	unclassified	unclassified	unclassified	unclassified	unclassified	unclassified	0.1	-	0.1	-	0.0	-	0.0	-	1/1	1/1	1/1	1/1	1/1	0/0	0/0	0/0	0/0	0/0	0/0	0/0	0/0	0/0
member	18865	-	-	-	-	-	HG2863429	poorly characterized	Function unknown	3WH77	PD-(D/E)XK nuclease superfamily	641112.ACOK01000118_gene1403	unclassified	unclassified	unclassified	unclassified	unclassified	unclassified	unclassified	unclassified	unclassified
group	18866	1	-	-	-	-	HG2863501	unclassified	unclassified	25EIM	unclassified	138119.DSY0637	unclassified	unclassified	unclassified	unclassified	unclassified	unclassified	unclassified	unclassified	unclassified	0.1	-	0.1	-	0.0	-	0.0	-	1/1	1/1	1/1	1/1	1/1	0/0	0/0	0/0	0/0	0/0	0/0	0/0	0/0	0/0
member	18866	-	-	-	-	-	HG2863501	unclassified	unclassified	25EIM	unclassified	138119.DSY0637	unclassified	unclassified	unclassified	unclassified	unclassified	unclassified	unclassified	unclassified	unclassified
group	18867	2	210	216	56.13	56.13	HG2864002;HG2958377	unclassified	unclassified	unclassified	unclassified	unclassified	Bacteria	Firmicutes	Clostridia	Eubacteriales	Clostridiaceae	Clostridium	Clostridium sp. CAG:253	unclassified	unclassified	0.1	-	0.1	-	0.0	-	0.0	-	0/0	0/0	0/0	0/0	0/0	2/2	2/2	2/2	2/2	2/2	2/2	2/2	0/0	0/0
member	18867	-	-	-	-	-	HG2864002	unclassified	unclassified	unclassified	unclassified	unclassified	Bacteria	Firmicutes	Clostridia	Eubacteriales	Clostridiaceae	Clostridium	Clostridium sp. CAG:253	unclassified	unclassified
member	18867	-	-	-	-	-	HG2958377	unclassified	unclassified	unclassified	unclassified	unclassified	Bacteria	Firmicutes	Clostridia	Eubacteriales	Clostridiaceae	Clostridium	Clostridium sp. CAG:253	unclassified	unclassified
group	18868	4	210	444	47.1	96.43	HG2864017;HG2931086;HG4359560;HG4848336	metabolism	Energy production and conversion	3WMZ7	Na+/H+ antiporter family	718252.FP2_25420	Bacteria	Firmicutes	Clostridia	Eubacteriales	Oscillospiraceae	Faecalibacterium	Faecalibacterium prausnitzii	unclassified	unclassified	0.1	-	0.1	-	0.0	-	0.0	-	4/4	4/4	4/4	4/4	4/4	4/4	4/4	4/4	4/4	4/4	4/4	4/4	0/0	0/0
member	18868	-	-	-	-	-	HG2864017	metabolism	Energy production and conversion	3WMZ7	Na+/H+ antiporter family	718252.FP2_25420	Bacteria	Firmicutes	Clostridia	Eubacteriales	Oscillospiraceae	Faecalibacterium	Faecalibacterium prausnitzii	unclassified	unclassified
member	18868	-	-	-	-	-	HG2931086	metabolism	Energy production and conversion	3WMZ7	Na+/H+ antiporter family	718252.FP2_25420	Bacteria	Firmicutes	Clostridia	Eubacteriales	Oscillospiraceae	Faecalibacterium	Faecalibacterium prausnitzii	unclassified	unclassified
member	18868	-	-	-	-	-	HG4359560	metabolism	Energy production and conversion	3WMZ7	Na+/H+ antiporter family	718252.FP2_25420	Bacteria	Firmicutes	Clostridia	Eubacteriales	Oscillospiraceae	Faecalibacterium	Faecalibacterium prausnitzii	unclassified	unclassified
member	18868	-	-	-	-	-	HG4848336	metabolism	Energy production and conversion	3WMZ7	Na+/H+ antiporter family	718252.FP2_25420	Bacteria	Firmicutes	Clostridia	Eubacteriales	Oscillospiraceae	Faecalibacterium	Faecalibacterium prausnitzii	unclassified	unclassified
group	18869	1	-	-	-	-	HG2864023	unclassified	unclassified	unclassified	unclassified	unclassified	Bacteria	Firmicutes	Clostridia	Eubacteriales	Clostridiaceae	Clostridium	various	unclassified	unclassified	0.1	-	0.1	-	0.0	-	0.0	-	0/0	0/0	0/0	0/0	0/0	1/1	1/1	1/1	1/1	1/1	1/1	1/1	0/0	0/0
member	18869	-	-	-	-	-	HG2864023	unclassified	unclassified	unclassified	unclassified	unclassified	Bacteria	Firmicutes	Clostridia	Eubacteriales	Clostridiaceae	Clostridium	Clostridium sp. 28_17	unclassified	unclassified
member	18869	-	-	-	-	-	HG2864023	-	-	-	-	-	Bacteria	Firmicutes	Clostridia	Eubacteriales	Clostridiaceae	Clostridium	Clostridium sp. CAG:470	-	-
group	18870	2	210	383	37.91	37.91	HG2864289;HG4536179	various	various	various	various	various	Bacteria	Bacteroidetes	Bacteroidia	Bacteroidales	Prevotellaceae	Prevotella	Prevotella sp. PCJ2	unclassified	unclassified	0.1	-	0.1	-	0.0	-	0.0	-	2/2	1/2	1/2	1/2	1/2	2/2	2/2	2/2	2/2	2/2	2/2	2/2	0/0	0/0
member	18870	-	-	-	-	-	HG2864289	cellular processes and signaling	Signal transduction mechanisms	47V40	Protein kinase domain	313606.M23134_00310	Bacteria	Bacteroidetes	Bacteroidia	Bacteroidales	Prevotellaceae	Prevotella	Prevotella sp. PCJ2	unclassified	unclassified
member	18870	-	-	-	-	-	HG2864289	information storage and processing	Replication, recombination and repair	47V40	Protein kinase domain	313606.M23134_00310	-	-	-	-	-	-	-	-	-
member	18870	-	-	-	-	-	HG2864289	information storage and processing	Transcription	47V40	Protein kinase domain	313606.M23134_00310	-	-	-	-	-	-	-	-	-
member	18870	-	-	-	-	-	HG4536179	cellular processes and signaling	Cell cycle control, cell division, chromosome partitioning	1IVUP	protein with protein kinase and helix-hairpin-helix DNA-binding domains	1313421.JHBV01000005_gene4513	Bacteria	Bacteroidetes	Bacteroidia	Bacteroidales	Prevotellaceae	Prevotella	Prevotella sp. PCJ2	unclassified	unclassified
group	18871	1	-	-	-	-	HG2864299	information storage and processing	Replication, recombination and repair	267P4	Critical role in recombination and DNA repair. Helps process Holliday junction intermediates to mature products by catalyzing branch migration. Has a DNA unwinding activity characteristic of a DNA helicase with a 3'- to 5'- polarity. Unwinds branched duplex DNA (Y-DNA)	742738.HMPREF9460_02550	Bacteria	Firmicutes	Clostridia	Eubacteriales	unclassified	various	various	unclassified	unclassified	0.1	-	0.1	-	0.0	-	0.0	-	1/1	1/1	1/1	1/1	1/1	1/1	1/1	1/1	1/1	1/1	1/1	1/1	0/0	0/0
member	18871	-	-	-	-	-	HG2864299	information storage and processing	Replication, recombination and repair	267P4	Critical role in recombination and DNA repair. Helps process Holliday junction intermediates to mature products by catalyzing branch migration. Has a DNA unwinding activity characteristic of a DNA helicase with a 3'- to 5'- polarity. Unwinds branched duplex DNA (Y-DNA)	742738.HMPREF9460_02550	Bacteria	Firmicutes	Clostridia	Eubacteriales	unclassified	Intestinimonas	Intestinimonas massiliensis	unclassified	unclassified
group	18872	2	210	316	25.83	25.83	HG2864305;HG4075907	unclassified	unclassified	unclassified	unclassified	unclassified	unclassified	unclassified	unclassified	unclassified	unclassified	unclassified	unclassified	unclassified	unclassified	0.1	-	0.1	-	0.0	-	0.0	-	0/0	0/0	0/0	0/0	0/0	0/0	0/0	0/0	0/0	0/0	0/0	0/0	0/0	0/0
member	18872	-	-	-	-	-	HG2864305	unclassified	unclassified	unclassified	unclassified	unclassified	unclassified	unclassified	unclassified	unclassified	unclassified	unclassified	unclassified	unclassified	unclassified
member	18872	-	-	-	-	-	HG4075907	unclassified	unclassified	unclassified	unclassified	unclassified	unclassified	unclassified	unclassified	unclassified	unclassified	unclassified	unclassified	unclassified	unclassified
group	18873	19	210	418	27.82	100.0	HG2864362;HG2871276;HG3029520;HG3566960;HG4187440;HG4324970;HG4725981;HG4726555;O73723;P32392;P61157;P61158;Q4V7C7;Q5R8R1;Q641P0;Q90WD0;Q99JY9;Q9C0K3;Q9P1U1	cellular processes and signaling	Cytoskeleton	various	various	various	various	various	various	various	various	various	various	unclassified	unclassified	0.1	-	0.1	-	0.0	-	0.0	-	19/19	19/19	(5)/19	(6)/19	(4)/19	19/19	18/19	16/19	12/19	12/19	11/19	11/19	0/0	0/0
member	18873	-	-	-	-	-	HG2864362	cellular processes and signaling	Cytoskeleton	4MWJ3	ARP3 actin-related protein 3 homolog	9606.ENSP00000252071	Eukaryota	Chordata	Mammalia	Primates	Hominidae	Homo	Homo sapiens	unclassified	unclassified
member	18873	-	-	-	-	-	HG2871276	cellular processes and signaling	Cytoskeleton	4MWJ3	ARP3 actin-related protein 3 homolog	9606.ENSP00000252071	Eukaryota	Chordata	Mammalia	Primates	Hominidae	Homo	Homo sapiens	unclassified	unclassified
member	18873	-	-	-	-	-	HG3029520	cellular processes and signaling	Cytoskeleton	4MWJ3	ARP3 actin-related protein 3 homolog	9593.ENSGGOP00000028592	Eukaryota	Chordata	Mammalia	Primates	Hominidae	Pan	Pan troglodytes	unclassified	unclassified
member	18873	-	-	-	-	-	HG3566960	cellular processes and signaling	Cytoskeleton	363G2	Actin-related protein	61622.XP_010382361.1	Eukaryota	Chordata	Mammalia	Carnivora	Phocidae	Phoca	Phoca vitulina	unclassified	unclassified
member	18873	-	-	-	-	-	HG4187440	cellular processes and signaling	Cytoskeleton	363G2	Actin-related protein	61622.XP_010382361.1	Eukaryota	Chordata	Mammalia	Primates	Cebidae	Callithrix	Callithrix jacchus	unclassified	unclassified
member	18873	-	-	-	-	-	HG4187440	-	-	-	-	-	Eukaryota	Chordata	Mammalia	Primates	Cebidae	Cebus	Cebus imitator	-	-
member	18873	-	-	-	-	-	HG4187440	-	-	-	-	-	Eukaryota	Chordata	Mammalia	Primates	Cebidae	Sapajus	Sapajus apella	-	-
member	18873	-	-	-	-	-	HG4187440	-	-	-	-	-	Eukaryota	Chordata	Mammalia	Primates	Cercopithecidae	Cercocebus	Cercocebus atys	-	-
member	18873	-	-	-	-	-	HG4187440	-	-	-	-	-	Eukaryota	Chordata	Mammalia	Primates	Cercopithecidae	Chlorocebus	Chlorocebus sabaeus	-	-
member	18873	-	-	-	-	-	HG4187440	-	-	-	-	-	Eukaryota	Chordata	Mammalia	Primates	Cercopithecidae	Colobus	Colobus angolensis	-	-
member	18873	-	-	-	-	-	HG4187440	-	-	-	-	-	Eukaryota	Chordata	Mammalia	Primates	Cercopithecidae	Macaca	Macaca fascicularis	-	-
member	18873	-	-	-	-	-	HG4187440	-	-	-	-	-	Eukaryota	Chordata	Mammalia	Primates	Cercopithecidae	Macaca	Macaca mulatta	-	-
member	18873	-	-	-	-	-	HG4187440	-	-	-	-	-	Eukaryota	Chordata	Mammalia	Primates	Cercopithecidae	Macaca	Macaca nemestrina	-	-
member	18873	-	-	-	-	-	HG4187440	-	-	-	-	-	Eukaryota	Chordata	Mammalia	Primates	Cercopithecidae	Papio	Papio anubis	-	-
member	18873	-	-	-	-	-	HG4187440	-	-	-	-	-	Eukaryota	Chordata	Mammalia	Primates	Cercopithecidae	Rhinopithecus	Rhinopithecus bieti	-	-
member	18873	-	-	-	-	-	HG4187440	-	-	-	-	-	Eukaryota	Chordata	Mammalia	Primates	Cercopithecidae	Rhinopithecus	Rhinopithecus roxellana	-	-
member	18873	-	-	-	-	-	HG4187440	-	-	-	-	-	Eukaryota	Chordata	Mammalia	Primates	Cercopithecidae	Theropithecus	Theropithecus gelada	-	-
member	18873	-	-	-	-	-	HG4187440	-	-	-	-	-	Eukaryota	Chordata	Mammalia	Primates	Cercopithecidae	Trachypithecus	Trachypithecus francoisi	-	-
member	18873	-	-	-	-	-	HG4187440	-	-	-	-	-	Eukaryota	Chordata	Mammalia	Primates	Hominidae	Gorilla	Gorilla gorilla	-	-
member	18873	-	-	-	-	-	HG4187440	-	-	-	-	-	Eukaryota	Chordata	Mammalia	Primates	Hominidae	Homo	Homo sapiens	-	-
member	18873	-	-	-	-	-	HG4187440	-	-	-	-	-	Eukaryota	Chordata	Mammalia	Primates	Hominidae	Pan	Pan paniscus	-	-
member	18873	-	-	-	-	-	HG4187440	-	-	-	-	-	Eukaryota	Chordata	Mammalia	Primates	Hominidae	Pan	Pan troglodytes	-	-
member	18873	-	-	-	-	-	HG4187440	-	-	-	-	-	Eukaryota	Chordata	Mammalia	Primates	Hylobatidae	Hylobates	Hylobates moloch	-	-
member	18873	-	-	-	-	-	HG4187440	-	-	-	-	-	Eukaryota	Chordata	Mammalia	Primates	Hylobatidae	Nomascus	Nomascus leucogenys	-	-
member	18873	-	-	-	-	-	HG4187440	-	-	-	-	-	unclassified	unclassified	unclassified	unclassified	unclassified	unclassified	Human ORFeome Gateway entry vector	-	-
member	18873	-	-	-	-	-	HG4187440	-	-	-	-	-	unclassified	unclassified	unclassified	unclassified	unclassified	unclassified	synthetic construct	-	-
member	18873	-	-	-	-	-	HG4324970	cellular processes and signaling	Cytoskeleton	363G2	Actin-related protein	61622.XP_010382361.1	Eukaryota	Chordata	Mammalia	Primates	Cercopithecidae	Colobus	Colobus angolensis	unclassified	unclassified
member	18873	-	-	-	-	-	HG4324970	-	-	-	-	-	Eukaryota	Chordata	Mammalia	Primates	Cercopithecidae	Theropithecus	Theropithecus gelada	-	-
member	18873	-	-	-	-	-	HG4324970	-	-	-	-	-	Eukaryota	Chordata	Mammalia	Primates	Hominidae	Homo	Homo sapiens	-	-
member	18873	-	-	-	-	-	HG4324970	-	-	-	-	-	Eukaryota	Chordata	Mammalia	Primates	Hominidae	Pan	Pan troglodytes	-	-
member	18873	-	-	-	-	-	HG4324970	-	-	-	-	-	unclassified	unclassified	unclassified	unclassified	unclassified	unclassified	Human ORFeome Gateway entry vector	-	-
member	18873	-	-	-	-	-	HG4324970	-	-	-	-	-	unclassified	unclassified	unclassified	unclassified	unclassified	unclassified	synthetic construct	-	-
member	18873	-	-	-	-	-	HG4725981	cellular processes and signaling	Cytoskeleton	363G2	Actin-related protein	60711.ENSCSAP00000002838	Eukaryota	Chordata	Mammalia	Primates	Cebidae	Callithrix	Callithrix jacchus	unclassified	unclassified
member	18873	-	-	-	-	-	HG4725981	-	-	-	-	-	Eukaryota	Chordata	Mammalia	Primates	Cebidae	Cebus	Cebus imitator	-	-
member	18873	-	-	-	-	-	HG4725981	-	-	-	-	-	Eukaryota	Chordata	Mammalia	Primates	Cebidae	Sapajus	Sapajus apella	-	-
member	18873	-	-	-	-	-	HG4725981	-	-	-	-	-	Eukaryota	Chordata	Mammalia	Primates	Cercopithecidae	Cercocebus	Cercocebus atys	-	-
member	18873	-	-	-	-	-	HG4725981	-	-	-	-	-	Eukaryota	Chordata	Mammalia	Primates	Cercopithecidae	Chlorocebus	Chlorocebus sabaeus	-	-
member	18873	-	-	-	-	-	HG4725981	-	-	-	-	-	Eukaryota	Chordata	Mammalia	Primates	Cercopithecidae	Colobus	Colobus angolensis	-	-
member	18873	-	-	-	-	-	HG4725981	-	-	-	-	-	Eukaryota	Chordata	Mammalia	Primates	Cercopithecidae	Macaca	Macaca fascicularis	-	-
member	18873	-	-	-	-	-	HG4725981	-	-	-	-	-	Eukaryota	Chordata	Mammalia	Primates	Cercopithecidae	Macaca	Macaca mulatta	-	-
member	18873	-	-	-	-	-	HG4725981	-	-	-	-	-	Eukaryota	Chordata	Mammalia	Primates	Cercopithecidae	Macaca	Macaca nemestrina	-	-
member	18873	-	-	-	-	-	HG4725981	-	-	-	-	-	Eukaryota	Chordata	Mammalia	Primates	Cercopithecidae	Papio	Papio anubis	-	-
member	18873	-	-	-	-	-	HG4725981	-	-	-	-	-	Eukaryota	Chordata	Mammalia	Primates	Cercopithecidae	Rhinopithecus	Rhinopithecus roxellana	-	-
member	18873	-	-	-	-	-	HG4725981	-	-	-	-	-	Eukaryota	Chordata	Mammalia	Primates	Cercopithecidae	Theropithecus	Theropithecus gelada	-	-
member	18873	-	-	-	-	-	HG4725981	-	-	-	-	-	Eukaryota	Chordata	Mammalia	Primates	Cercopithecidae	Trachypithecus	Trachypithecus francoisi	-	-
member	18873	-	-	-	-	-	HG4725981	-	-	-	-	-	Eukaryota	Chordata	Mammalia	Primates	Hominidae	Homo	Homo sapiens	-	-
member	18873	-	-	-	-	-	HG4725981	-	-	-	-	-	Eukaryota	Chordata	Mammalia	Primates	Hominidae	Pan	Pan paniscus	-	-
member	18873	-	-	-	-	-	HG4725981	-	-	-	-	-	Eukaryota	Chordata	Mammalia	Primates	Hominidae	Pan	Pan troglodytes	-	-
member	18873	-	-	-	-	-	HG4725981	-	-	-	-	-	Eukaryota	Chordata	Mammalia	Primates	Hylobatidae	Hylobates	Hylobates moloch	-	-
member	18873	-	-	-	-	-	HG4725981	-	-	-	-	-	Eukaryota	Chordata	Mammalia	Primates	Hylobatidae	Nomascus	Nomascus leucogenys	-	-
member	18873	-	-	-	-	-	HG4725981	-	-	-	-	-	unclassified	unclassified	unclassified	unclassified	unclassified	unclassified	Human ORFeome Gateway entry vector	-	-
member	18873	-	-	-	-	-	HG4725981	-	-	-	-	-	unclassified	unclassified	unclassified	unclassified	unclassified	unclassified	synthetic construct	-	-
member	18873	-	-	-	-	-	HG4726555	cellular processes and signaling	Cytoskeleton	3JCPK	negative regulation of bleb assembly	118797.XP_007465956.1	Eukaryota	Chordata	Mammalia	Artiodactyla	Balaenopteridae	Balaenoptera	Balaenoptera musculus	unclassified	unclassified
member	18873	-	-	-	-	-	HG4726555	-	-	-	-	-	Eukaryota	Chordata	Mammalia	Artiodactyla	Bovidae	Bison	Bison bison	-	-
member	18873	-	-	-	-	-	HG4726555	-	-	-	-	-	Eukaryota	Chordata	Mammalia	Artiodactyla	Bovidae	Bos	Bos indicus	-	-
member	18873	-	-	-	-	-	HG4726555	-	-	-	-	-	Eukaryota	Chordata	Mammalia	Artiodactyla	Bovidae	Bos	Bos indicus x Bos taurus	-	-
member	18873	-	-	-	-	-	HG4726555	-	-	-	-	-	Eukaryota	Chordata	Mammalia	Artiodactyla	Bovidae	Bos	Bos taurus	-	-
member	18873	-	-	-	-	-	HG4726555	-	-	-	-	-	Eukaryota	Chordata	Mammalia	Artiodactyla	Bovidae	Bubalus	Bubalus bubalis	-	-
member	18873	-	-	-	-	-	HG4726555	-	-	-	-	-	Eukaryota	Chordata	Mammalia	Artiodactyla	Bovidae	Capra	Capra hircus	-	-
member	18873	-	-	-	-	-	HG4726555	-	-	-	-	-	Eukaryota	Chordata	Mammalia	Artiodactyla	Bovidae	Oryx	Oryx dammah	-	-
member	18873	-	-	-	-	-	HG4726555	-	-	-	-	-	Eukaryota	Chordata	Mammalia	Artiodactyla	Bovidae	Ovis	Ovis aries	-	-
member	18873	-	-	-	-	-	HG4726555	-	-	-	-	-	Eukaryota	Chordata	Mammalia	Artiodactyla	Camelidae	Camelus	Camelus dromedarius	-	-
member	18873	-	-	-	-	-	HG4726555	-	-	-	-	-	Eukaryota	Chordata	Mammalia	Artiodactyla	Camelidae	Camelus	Camelus ferus	-	-
member	18873	-	-	-	-	-	HG4726555	-	-	-	-	-	Eukaryota	Chordata	Mammalia	Artiodactyla	Camelidae	Vicugna	Vicugna pacos	-	-
member	18873	-	-	-	-	-	HG4726555	-	-	-	-	-	Eukaryota	Chordata	Mammalia	Artiodactyla	Cervidae	Cervus	Cervus canadensis	-	-
member	18873	-	-	-	-	-	HG4726555	-	-	-	-	-	Eukaryota	Chordata	Mammalia	Artiodactyla	Cervidae	Cervus	Cervus elaphus	-	-
member	18873	-	-	-	-	-	HG4726555	-	-	-	-	-	Eukaryota	Chordata	Mammalia	Artiodactyla	Cervidae	Odocoileus	Odocoileus virginianus	-	-
member	18873	-	-	-	-	-	HG4726555	-	-	-	-	-	Eukaryota	Chordata	Mammalia	Artiodactyla	Delphinidae	Globicephala	Globicephala melas	-	-
member	18873	-	-	-	-	-	HG4726555	-	-	-	-	-	Eukaryota	Chordata	Mammalia	Artiodactyla	Delphinidae	Lagenorhynchus	Lagenorhynchus obliquidens	-	-
member	18873	-	-	-	-	-	HG4726555	-	-	-	-	-	Eukaryota	Chordata	Mammalia	Artiodactyla	Delphinidae	Orcinus	Orcinus orca	-	-
member	18873	-	-	-	-	-	HG4726555	-	-	-	-	-	Eukaryota	Chordata	Mammalia	Artiodactyla	Delphinidae	Sousa	Sousa chinensis	-	-
member	18873	-	-	-	-	-	HG4726555	-	-	-	-	-	Eukaryota	Chordata	Mammalia	Artiodactyla	Delphinidae	Tursiops	Tursiops truncatus	-	-
member	18873	-	-	-	-	-	HG4726555	-	-	-	-	-	Eukaryota	Chordata	Mammalia	Artiodactyla	Lipotidae	Lipotes	Lipotes vexillifer	-	-
member	18873	-	-	-	-	-	HG4726555	-	-	-	-	-	Eukaryota	Chordata	Mammalia	Artiodactyla	Monodontidae	Delphinapterus	Delphinapterus leucas	-	-
member	18873	-	-	-	-	-	HG4726555	-	-	-	-	-	Eukaryota	Chordata	Mammalia	Artiodactyla	Monodontidae	Monodon	Monodon monoceros	-	-
member	18873	-	-	-	-	-	HG4726555	-	-	-	-	-	Eukaryota	Chordata	Mammalia	Artiodactyla	Phocoenidae	Neophocaena	Neophocaena asiaeorientalis	-	-
member	18873	-	-	-	-	-	HG4726555	-	-	-	-	-	Eukaryota	Chordata	Mammalia	Artiodactyla	Phocoenidae	Phocoena	Phocoena sinus	-	-
member	18873	-	-	-	-	-	HG4726555	-	-	-	-	-	Eukaryota	Chordata	Mammalia	Artiodactyla	Physeteridae	Physeter	Physeter catodon	-	-
member	18873	-	-	-	-	-	HG4726555	-	-	-	-	-	Eukaryota	Chordata	Mammalia	Carnivora	Canidae	Canis	Canis lupus	-	-
member	18873	-	-	-	-	-	HG4726555	-	-	-	-	-	Eukaryota	Chordata	Mammalia	Carnivora	Canidae	Vulpes	Vulpes lagopus	-	-
member	18873	-	-	-	-	-	HG4726555	-	-	-	-	-	Eukaryota	Chordata	Mammalia	Carnivora	Canidae	Vulpes	Vulpes vulpes	-	-
member	18873	-	-	-	-	-	HG4726555	-	-	-	-	-	Eukaryota	Chordata	Mammalia	Carnivora	Felidae	Acinonyx	Acinonyx jubatus	-	-
member	18873	-	-	-	-	-	HG4726555	-	-	-	-	-	Eukaryota	Chordata	Mammalia	Carnivora	Felidae	Felis	Felis catus	-	-
member	18873	-	-	-	-	-	HG4726555	-	-	-	-	-	Eukaryota	Chordata	Mammalia	Carnivora	Felidae	Leopardus	Leopardus geoffroyi	-	-
member	18873	-	-	-	-	-	HG4726555	-	-	-	-	-	Eukaryota	Chordata	Mammalia	Carnivora	Felidae	Lynx	Lynx rufus	-	-
member	18873	-	-	-	-	-	HG4726555	-	-	-	-	-	Eukaryota	Chordata	Mammalia	Carnivora	Felidae	Panthera	Panthera leo	-	-
member	18873	-	-	-	-	-	HG4726555	-	-	-	-	-	Eukaryota	Chordata	Mammalia	Carnivora	Felidae	Panthera	Panthera tigris	-	-
member	18873	-	-	-	-	-	HG4726555	-	-	-	-	-	Eukaryota	Chordata	Mammalia	Carnivora	Felidae	Puma	Puma concolor	-	-
member	18873	-	-	-	-	-	HG4726555	-	-	-	-	-	Eukaryota	Chordata	Mammalia	Carnivora	Felidae	Puma	Puma yagouaroundi	-	-
member	18873	-	-	-	-	-	HG4726555	-	-	-	-	-	Eukaryota	Chordata	Mammalia	Carnivora	Herpestidae	Suricata	Suricata suricatta	-	-
member	18873	-	-	-	-	-	HG4726555	-	-	-	-	-	Eukaryota	Chordata	Mammalia	Carnivora	Hyaenidae	Hyaena	Hyaena hyaena	-	-
member	18873	-	-	-	-	-	HG4726555	-	-	-	-	-	Eukaryota	Chordata	Mammalia	Carnivora	Mustelidae	Enhydra	Enhydra lutris	-	-
member	18873	-	-	-	-	-	HG4726555	-	-	-	-	-	Eukaryota	Chordata	Mammalia	Carnivora	Mustelidae	Lontra	Lontra canadensis	-	-
member	18873	-	-	-	-	-	HG4726555	-	-	-	-	-	Eukaryota	Chordata	Mammalia	Carnivora	Mustelidae	Meles	Meles meles	-	-
member	18873	-	-	-	-	-	HG4726555	-	-	-	-	-	Eukaryota	Chordata	Mammalia	Carnivora	Mustelidae	Mustela	Mustela erminea	-	-
member	18873	-	-	-	-	-	HG4726555	-	-	-	-	-	Eukaryota	Chordata	Mammalia	Carnivora	Mustelidae	Mustela	Mustela putorius	-	-
member	18873	-	-	-	-	-	HG4726555	-	-	-	-	-	Eukaryota	Chordata	Mammalia	Carnivora	Mustelidae	Neogale	Neogale vison	-	-
member	18873	-	-	-	-	-	HG4726555	-	-	-	-	-	Eukaryota	Chordata	Mammalia	Carnivora	Odobenidae	Odobenus	Odobenus rosmarus	-	-
member	18873	-	-	-	-	-	HG4726555	-	-	-	-	-	Eukaryota	Chordata	Mammalia	Carnivora	Otariidae	Callorhinus	Callorhinus ursinus	-	-
member	18873	-	-	-	-	-	HG4726555	-	-	-	-	-	Eukaryota	Chordata	Mammalia	Carnivora	Otariidae	Eumetopias	Eumetopias jubatus	-	-
member	18873	-	-	-	-	-	HG4726555	-	-	-	-	-	Eukaryota	Chordata	Mammalia	Carnivora	Otariidae	Zalophus	Zalophus californianus	-	-
member	18873	-	-	-	-	-	HG4726555	-	-	-	-	-	Eukaryota	Chordata	Mammalia	Carnivora	Phocidae	Leptonychotes	Leptonychotes weddellii	-	-
member	18873	-	-	-	-	-	HG4726555	-	-	-	-	-	Eukaryota	Chordata	Mammalia	Carnivora	Phocidae	Mirounga	Mirounga angustirostris	-	-
member	18873	-	-	-	-	-	HG4726555	-	-	-	-	-	Eukaryota	Chordata	Mammalia	Carnivora	Phocidae	Mirounga	Mirounga leonina	-	-
member	18873	-	-	-	-	-	HG4726555	-	-	-	-	-	Eukaryota	Chordata	Mammalia	Carnivora	Phocidae	Neomonachus	Neomonachus schauinslandi	-	-
member	18873	-	-	-	-	-	HG4726555	-	-	-	-	-	Eukaryota	Chordata	Mammalia	Carnivora	Ursidae	Ailuropoda	Ailuropoda melanoleuca	-	-
member	18873	-	-	-	-	-	HG4726555	-	-	-	-	-	Eukaryota	Chordata	Mammalia	Carnivora	Ursidae	Ursus	Ursus americanus	-	-
member	18873	-	-	-	-	-	HG4726555	-	-	-	-	-	Eukaryota	Chordata	Mammalia	Carnivora	Ursidae	Ursus	Ursus arctos	-	-
member	18873	-	-	-	-	-	HG4726555	-	-	-	-	-	Eukaryota	Chordata	Mammalia	Carnivora	Ursidae	Ursus	Ursus maritimus	-	-
member	18873	-	-	-	-	-	HG4726555	-	-	-	-	-	Eukaryota	Chordata	Mammalia	Chiroptera	Molossidae	Molossus	Molossus molossus	-	-
member	18873	-	-	-	-	-	HG4726555	-	-	-	-	-	Eukaryota	Chordata	Mammalia	Chiroptera	Phyllostomidae	Artibeus	Artibeus jamaicensis	-	-
member	18873	-	-	-	-	-	HG4726555	-	-	-	-	-	Eukaryota	Chordata	Mammalia	Chiroptera	Phyllostomidae	Desmodus	Desmodus rotundus	-	-
member	18873	-	-	-	-	-	HG4726555	-	-	-	-	-	Eukaryota	Chordata	Mammalia	Chiroptera	Phyllostomidae	Phyllostomus	Phyllostomus discolor	-	-
member	18873	-	-	-	-	-	HG4726555	-	-	-	-	-	Eukaryota	Chordata	Mammalia	Chiroptera	Phyllostomidae	Phyllostomus	Phyllostomus hastatus	-	-
member	18873	-	-	-	-	-	HG4726555	-	-	-	-	-	Eukaryota	Chordata	Mammalia	Chiroptera	Pteropodidae	Pteropus	Pteropus alecto	-	-
member	18873	-	-	-	-	-	HG4726555	-	-	-	-	-	Eukaryota	Chordata	Mammalia	Chiroptera	Pteropodidae	Pteropus	Pteropus giganteus	-	-
member	18873	-	-	-	-	-	HG4726555	-	-	-	-	-	Eukaryota	Chordata	Mammalia	Chiroptera	Pteropodidae	Pteropus	Pteropus vampyrus	-	-
member	18873	-	-	-	-	-	HG4726555	-	-	-	-	-	Eukaryota	Chordata	Mammalia	Chiroptera	Pteropodidae	Rousettus	Rousettus aegyptiacus	-	-
member	18873	-	-	-	-	-	HG4726555	-	-	-	-	-	Eukaryota	Chordata	Mammalia	Chiroptera	Rhinolophidae	Rhinolophus	Rhinolophus ferrumequinum	-	-
member	18873	-	-	-	-	-	HG4726555	-	-	-	-	-	Eukaryota	Chordata	Mammalia	Chiroptera	Rhinolophidae	Rhinolophus	Rhinolophus sinicus	-	-
member	18873	-	-	-	-	-	HG4726555	-	-	-	-	-	Eukaryota	Chordata	Mammalia	Chiroptera	Vespertilionidae	Miniopterus	Miniopterus natalensis	-	-
member	18873	-	-	-	-	-	HG4726555	-	-	-	-	-	Eukaryota	Chordata	Mammalia	Cingulata	Dasypodidae	Dasypus	Dasypus novemcinctus	-	-
member	18873	-	-	-	-	-	HG4726555	-	-	-	-	-	Eukaryota	Chordata	Mammalia	Eulipotyphla	Erinaceidae	Erinaceus	Erinaceus europaeus	-	-
member	18873	-	-	-	-	-	HG4726555	-	-	-	-	-	Eukaryota	Chordata	Mammalia	Eulipotyphla	Talpidae	Condylura	Condylura cristata	-	-
member	18873	-	-	-	-	-	HG4726555	-	-	-	-	-	Eukaryota	Chordata	Mammalia	Eulipotyphla	Talpidae	Talpa	Talpa occidentalis	-	-
member	18873	-	-	-	-	-	HG4726555	-	-	-	-	-	Eukaryota	Chordata	Mammalia	Lagomorpha	Leporidae	Oryctolagus	Oryctolagus cuniculus	-	-
member	18873	-	-	-	-	-	HG4726555	-	-	-	-	-	Eukaryota	Chordata	Mammalia	Lagomorpha	Ochotonidae	Ochotona	Ochotona curzoniae	-	-
member	18873	-	-	-	-	-	HG4726555	-	-	-	-	-	Eukaryota	Chordata	Mammalia	Lagomorpha	Ochotonidae	Ochotona	Ochotona princeps	-	-
member	18873	-	-	-	-	-	HG4726555	-	-	-	-	-	Eukaryota	Chordata	Mammalia	Pholidota	Manidae	Manis	Manis javanica	-	-
member	18873	-	-	-	-	-	HG4726555	-	-	-	-	-	Eukaryota	Chordata	Mammalia	Pholidota	Manidae	Manis	Manis pentadactyla	-	-
member	18873	-	-	-	-	-	HG4726555	-	-	-	-	-	Eukaryota	Chordata	Mammalia	Pilosa	Megalonychidae	Choloepus	Choloepus didactylus	-	-
member	18873	-	-	-	-	-	HG4726555	-	-	-	-	-	Eukaryota	Chordata	Mammalia	Primates	Aotidae	Aotus	Aotus nancymaae	-	-
member	18873	-	-	-	-	-	HG4726555	-	-	-	-	-	Eukaryota	Chordata	Mammalia	Primates	Cebidae	Callithrix	Callithrix jacchus	-	-
member	18873	-	-	-	-	-	HG4726555	-	-	-	-	-	Eukaryota	Chordata	Mammalia	Primates	Cebidae	Cebus	Cebus imitator	-	-
member	18873	-	-	-	-	-	HG4726555	-	-	-	-	-	Eukaryota	Chordata	Mammalia	Primates	Cebidae	Saimiri	Saimiri boliviensis	-	-
member	18873	-	-	-	-	-	HG4726555	-	-	-	-	-	Eukaryota	Chordata	Mammalia	Primates	Cebidae	Sapajus	Sapajus apella	-	-
member	18873	-	-	-	-	-	HG4726555	-	-	-	-	-	Eukaryota	Chordata	Mammalia	Primates	Cercopithecidae	Cercocebus	Cercocebus atys	-	-
member	18873	-	-	-	-	-	HG4726555	-	-	-	-	-	Eukaryota	Chordata	Mammalia	Primates	Cercopithecidae	Chlorocebus	Chlorocebus sabaeus	-	-
member	18873	-	-	-	-	-	HG4726555	-	-	-	-	-	Eukaryota	Chordata	Mammalia	Primates	Cercopithecidae	Colobus	Colobus angolensis	-	-
member	18873	-	-	-	-	-	HG4726555	-	-	-	-	-	Eukaryota	Chordata	Mammalia	Primates	Cercopithecidae	Macaca	Macaca fascicularis	-	-
member	18873	-	-	-	-	-	HG4726555	-	-	-	-	-	Eukaryota	Chordata	Mammalia	Primates	Cercopithecidae	Macaca	Macaca mulatta	-	-
member	18873	-	-	-	-	-	HG4726555	-	-	-	-	-	Eukaryota	Chordata	Mammalia	Primates	Cercopithecidae	Macaca	Macaca nemestrina	-	-
member	18873	-	-	-	-	-	HG4726555	-	-	-	-	-	Eukaryota	Chordata	Mammalia	Primates	Cercopithecidae	Mandrillus	Mandrillus leucophaeus	-	-
member	18873	-	-	-	-	-	HG4726555	-	-	-	-	-	Eukaryota	Chordata	Mammalia	Primates	Cercopithecidae	Papio	Papio anubis	-	-
member	18873	-	-	-	-	-	HG4726555	-	-	-	-	-	Eukaryota	Chordata	Mammalia	Primates	Cercopithecidae	Piliocolobus	Piliocolobus tephrosceles	-	-
member	18873	-	-	-	-	-	HG4726555	-	-	-	-	-	Eukaryota	Chordata	Mammalia	Primates	Cercopithecidae	Rhinopithecus	Rhinopithecus roxellana	-	-
member	18873	-	-	-	-	-	HG4726555	-	-	-	-	-	Eukaryota	Chordata	Mammalia	Primates	Cercopithecidae	Theropithecus	Theropithecus gelada	-	-
member	18873	-	-	-	-	-	HG4726555	-	-	-	-	-	Eukaryota	Chordata	Mammalia	Primates	Cercopithecidae	Trachypithecus	Trachypithecus francoisi	-	-
member	18873	-	-	-	-	-	HG4726555	-	-	-	-	-	Eukaryota	Chordata	Mammalia	Primates	Cheirogaleidae	Microcebus	Microcebus murinus	-	-
member	18873	-	-	-	-	-	HG4726555	-	-	-	-	-	Eukaryota	Chordata	Mammalia	Primates	Hominidae	Gorilla	Gorilla gorilla	-	-
member	18873	-	-	-	-	-	HG4726555	-	-	-	-	-	Eukaryota	Chordata	Mammalia	Primates	Hominidae	Homo	Homo sapiens	-	-
member	18873	-	-	-	-	-	HG4726555	-	-	-	-	-	Eukaryota	Chordata	Mammalia	Primates	Hominidae	Pan	Pan paniscus	-	-
member	18873	-	-	-	-	-	HG4726555	-	-	-	-	-	Eukaryota	Chordata	Mammalia	Primates	Hominidae	Pan	Pan troglodytes	-	-
member	18873	-	-	-	-	-	HG4726555	-	-	-	-	-	Eukaryota	Chordata	Mammalia	Primates	Hominidae	Pongo	Pongo abelii	-	-
member	18873	-	-	-	-	-	HG4726555	-	-	-	-	-	Eukaryota	Chordata	Mammalia	Primates	Hylobatidae	Hylobates	Hylobates moloch	-	-
member	18873	-	-	-	-	-	HG4726555	-	-	-	-	-	Eukaryota	Chordata	Mammalia	Primates	Hylobatidae	Nomascus	Nomascus leucogenys	-	-
member	18873	-	-	-	-	-	HG4726555	-	-	-	-	-	Eukaryota	Chordata	Mammalia	Primates	Indriidae	Propithecus	Propithecus coquereli	-	-
member	18873	-	-	-	-	-	HG4726555	-	-	-	-	-	Eukaryota	Chordata	Mammalia	Primates	Lemuridae	Lemur	Lemur catta	-	-
member	18873	-	-	-	-	-	HG4726555	-	-	-	-	-	Eukaryota	Chordata	Mammalia	Rodentia	Bathyergidae	Fukomys	Fukomys damarensis	-	-
member	18873	-	-	-	-	-	HG4726555	-	-	-	-	-	Eukaryota	Chordata	Mammalia	Rodentia	Chinchillidae	Chinchilla	Chinchilla lanigera	-	-
member	18873	-	-	-	-	-	HG4726555	-	-	-	-	-	Eukaryota	Chordata	Mammalia	Rodentia	Cricetidae	Mesocricetus	Mesocricetus auratus	-	-
member	18873	-	-	-	-	-	HG4726555	-	-	-	-	-	Eukaryota	Chordata	Mammalia	Rodentia	Muridae	Mus	Mus musculus	-	-
member	18873	-	-	-	-	-	HG4726555	-	-	-	-	-	Eukaryota	Chordata	Mammalia	Rodentia	Octodontidae	Octodon	Octodon degus	-	-
member	18873	-	-	-	-	-	HG4726555	-	-	-	-	-	Eukaryota	Chordata	Mammalia	Rodentia	Sciuridae	Ictidomys	Ictidomys tridecemlineatus	-	-
member	18873	-	-	-	-	-	HG4726555	-	-	-	-	-	Eukaryota	Chordata	Mammalia	Rodentia	Sciuridae	Marmota	Marmota flaviventris	-	-
member	18873	-	-	-	-	-	HG4726555	-	-	-	-	-	Eukaryota	Chordata	Mammalia	Rodentia	Sciuridae	Marmota	Marmota monax	-	-
member	18873	-	-	-	-	-	HG4726555	-	-	-	-	-	Eukaryota	Chordata	Mammalia	Rodentia	Sciuridae	Urocitellus	Urocitellus parryii	-	-
member	18873	-	-	-	-	-	HG4726555	-	-	-	-	-	Eukaryota	Chordata	Mammalia	Sirenia	Trichechidae	Trichechus	Trichechus manatus	-	-
member	18873	-	-	-	-	-	HG4726555	-	-	-	-	-	unclassified	unclassified	unclassified	unclassified	unclassified	unclassified	Human ORFeome Gateway entry vector	-	-
member	18873	-	-	-	-	-	HG4726555	-	-	-	-	-	unclassified	unclassified	unclassified	unclassified	unclassified	unclassified	synthetic construct	-	-
member	18873	-	-	-	-	-	O73723	cellular processes and signaling	Cytoskeleton	4A0U4	Actin	31033.ENSTRUP00000026810	Eukaryota	Chordata	Actinopteri	Tetraodontiformes	Tetraodontidae	Takifugu	Takifugu rubripes	unclassified	unclassified
member	18873	-	-	-	-	-	P32392	cellular processes and signaling	Cytoskeleton	45NAB	Actin	7227.FBpp0076460	Eukaryota	Arthropoda	Insecta	Diptera	Drosophilidae	Drosophila	Drosophila mauritiana	unclassified	unclassified
member	18873	-	-	-	-	-	P32392	-	-	-	-	-	Eukaryota	Arthropoda	Insecta	Diptera	Drosophilidae	Drosophila	Drosophila melanogaster	-	-
member	18873	-	-	-	-	-	P32392	-	-	-	-	-	Eukaryota	Arthropoda	Insecta	Diptera	Drosophilidae	Drosophila	Drosophila sechellia	-	-
member	18873	-	-	-	-	-	P32392	-	-	-	-	-	Eukaryota	Arthropoda	Insecta	Diptera	Drosophilidae	Drosophila	Drosophila simulans	-	-
member	18873	-	-	-	-	-	P32392	-	-	-	-	-	unclassified	unclassified	unclassified	unclassified	unclassified	unclassified	synthetic construct	-	-
member	18873	-	-	-	-	-	P61157	cellular processes and signaling	Cytoskeleton	3JCPK	negative regulation of bleb assembly	118797.XP_007465956.1	Eukaryota	Chordata	Mammalia	Artiodactyla	Balaenopteridae	Balaenoptera	Balaenoptera musculus	unclassified	unclassified
member	18873	-	-	-	-	-	P61157	-	-	-	-	-	Eukaryota	Chordata	Mammalia	Artiodactyla	Bovidae	Bison	Bison bison	-	-
member	18873	-	-	-	-	-	P61157	-	-	-	-	-	Eukaryota	Chordata	Mammalia	Artiodactyla	Bovidae	Bos	Bos indicus	-	-
member	18873	-	-	-	-	-	P61157	-	-	-	-	-	Eukaryota	Chordata	Mammalia	Artiodactyla	Bovidae	Bos	Bos indicus x Bos taurus	-	-
member	18873	-	-	-	-	-	P61157	-	-	-	-	-	Eukaryota	Chordata	Mammalia	Artiodactyla	Bovidae	Bos	Bos taurus	-	-
member	18873	-	-	-	-	-	P61157	-	-	-	-	-	Eukaryota	Chordata	Mammalia	Artiodactyla	Bovidae	Bubalus	Bubalus bubalis	-	-
member	18873	-	-	-	-	-	P61157	-	-	-	-	-	Eukaryota	Chordata	Mammalia	Artiodactyla	Bovidae	Capra	Capra hircus	-	-
member	18873	-	-	-	-	-	P61157	-	-	-	-	-	Eukaryota	Chordata	Mammalia	Artiodactyla	Bovidae	Oryx	Oryx dammah	-	-
member	18873	-	-	-	-	-	P61157	-	-	-	-	-	Eukaryota	Chordata	Mammalia	Artiodactyla	Bovidae	Ovis	Ovis aries	-	-
member	18873	-	-	-	-	-	P61157	-	-	-	-	-	Eukaryota	Chordata	Mammalia	Artiodactyla	Camelidae	Camelus	Camelus dromedarius	-	-
member	18873	-	-	-	-	-	P61157	-	-	-	-	-	Eukaryota	Chordata	Mammalia	Artiodactyla	Camelidae	Camelus	Camelus ferus	-	-
member	18873	-	-	-	-	-	P61157	-	-	-	-	-	Eukaryota	Chordata	Mammalia	Artiodactyla	Camelidae	Vicugna	Vicugna pacos	-	-
member	18873	-	-	-	-	-	P61157	-	-	-	-	-	Eukaryota	Chordata	Mammalia	Artiodactyla	Cervidae	Cervus	Cervus canadensis	-	-
member	18873	-	-	-	-	-	P61157	-	-	-	-	-	Eukaryota	Chordata	Mammalia	Artiodactyla	Cervidae	Cervus	Cervus elaphus	-	-
member	18873	-	-	-	-	-	P61157	-	-	-	-	-	Eukaryota	Chordata	Mammalia	Artiodactyla	Cervidae	Odocoileus	Odocoileus virginianus	-	-
member	18873	-	-	-	-	-	P61157	-	-	-	-	-	Eukaryota	Chordata	Mammalia	Artiodactyla	Delphinidae	Globicephala	Globicephala melas	-	-
member	18873	-	-	-	-	-	P61157	-	-	-	-	-	Eukaryota	Chordata	Mammalia	Artiodactyla	Delphinidae	Lagenorhynchus	Lagenorhynchus obliquidens	-	-
member	18873	-	-	-	-	-	P61157	-	-	-	-	-	Eukaryota	Chordata	Mammalia	Artiodactyla	Delphinidae	Orcinus	Orcinus orca	-	-
member	18873	-	-	-	-	-	P61157	-	-	-	-	-	Eukaryota	Chordata	Mammalia	Artiodactyla	Delphinidae	Sousa	Sousa chinensis	-	-
member	18873	-	-	-	-	-	P61157	-	-	-	-	-	Eukaryota	Chordata	Mammalia	Artiodactyla	Delphinidae	Tursiops	Tursiops truncatus	-	-
member	18873	-	-	-	-	-	P61157	-	-	-	-	-	Eukaryota	Chordata	Mammalia	Artiodactyla	Lipotidae	Lipotes	Lipotes vexillifer	-	-
member	18873	-	-	-	-	-	P61157	-	-	-	-	-	Eukaryota	Chordata	Mammalia	Artiodactyla	Monodontidae	Delphinapterus	Delphinapterus leucas	-	-
member	18873	-	-	-	-	-	P61157	-	-	-	-	-	Eukaryota	Chordata	Mammalia	Artiodactyla	Monodontidae	Monodon	Monodon monoceros	-	-
member	18873	-	-	-	-	-	P61157	-	-	-	-	-	Eukaryota	Chordata	Mammalia	Artiodactyla	Phocoenidae	Neophocaena	Neophocaena asiaeorientalis	-	-
member	18873	-	-	-	-	-	P61157	-	-	-	-	-	Eukaryota	Chordata	Mammalia	Artiodactyla	Phocoenidae	Phocoena	Phocoena sinus	-	-
member	18873	-	-	-	-	-	P61157	-	-	-	-	-	Eukaryota	Chordata	Mammalia	Artiodactyla	Physeteridae	Physeter	Physeter catodon	-	-
member	18873	-	-	-	-	-	P61157	-	-	-	-	-	Eukaryota	Chordata	Mammalia	Carnivora	Canidae	Canis	Canis lupus	-	-
member	18873	-	-	-	-	-	P61157	-	-	-	-	-	Eukaryota	Chordata	Mammalia	Carnivora	Canidae	Vulpes	Vulpes lagopus	-	-
member	18873	-	-	-	-	-	P61157	-	-	-	-	-	Eukaryota	Chordata	Mammalia	Carnivora	Canidae	Vulpes	Vulpes vulpes	-	-
member	18873	-	-	-	-	-	P61157	-	-	-	-	-	Eukaryota	Chordata	Mammalia	Carnivora	Felidae	Acinonyx	Acinonyx jubatus	-	-
member	18873	-	-	-	-	-	P61157	-	-	-	-	-	Eukaryota	Chordata	Mammalia	Carnivora	Felidae	Felis	Felis catus	-	-
member	18873	-	-	-	-	-	P61157	-	-	-	-	-	Eukaryota	Chordata	Mammalia	Carnivora	Felidae	Leopardus	Leopardus geoffroyi	-	-
member	18873	-	-	-	-	-	P61157	-	-	-	-	-	Eukaryota	Chordata	Mammalia	Carnivora	Felidae	Lynx	Lynx rufus	-	-
member	18873	-	-	-	-	-	P61157	-	-	-	-	-	Eukaryota	Chordata	Mammalia	Carnivora	Felidae	Panthera	Panthera leo	-	-
member	18873	-	-	-	-	-	P61157	-	-	-	-	-	Eukaryota	Chordata	Mammalia	Carnivora	Felidae	Panthera	Panthera tigris	-	-
member	18873	-	-	-	-	-	P61157	-	-	-	-	-	Eukaryota	Chordata	Mammalia	Carnivora	Felidae	Puma	Puma concolor	-	-
member	18873	-	-	-	-	-	P61157	-	-	-	-	-	Eukaryota	Chordata	Mammalia	Carnivora	Felidae	Puma	Puma yagouaroundi	-	-
member	18873	-	-	-	-	-	P61157	-	-	-	-	-	Eukaryota	Chordata	Mammalia	Carnivora	Herpestidae	Suricata	Suricata suricatta	-	-
member	18873	-	-	-	-	-	P61157	-	-	-	-	-	Eukaryota	Chordata	Mammalia	Carnivora	Hyaenidae	Hyaena	Hyaena hyaena	-	-
member	18873	-	-	-	-	-	P61157	-	-	-	-	-	Eukaryota	Chordata	Mammalia	Carnivora	Mustelidae	Enhydra	Enhydra lutris	-	-
member	18873	-	-	-	-	-	P61157	-	-	-	-	-	Eukaryota	Chordata	Mammalia	Carnivora	Mustelidae	Lontra	Lontra canadensis	-	-
member	18873	-	-	-	-	-	P61157	-	-	-	-	-	Eukaryota	Chordata	Mammalia	Carnivora	Mustelidae	Meles	Meles meles	-	-
member	18873	-	-	-	-	-	P61157	-	-	-	-	-	Eukaryota	Chordata	Mammalia	Carnivora	Mustelidae	Mustela	Mustela erminea	-	-
member	18873	-	-	-	-	-	P61157	-	-	-	-	-	Eukaryota	Chordata	Mammalia	Carnivora	Mustelidae	Mustela	Mustela putorius	-	-
member	18873	-	-	-	-	-	P61157	-	-	-	-	-	Eukaryota	Chordata	Mammalia	Carnivora	Mustelidae	Neogale	Neogale vison	-	-
member	18873	-	-	-	-	-	P61157	-	-	-	-	-	Eukaryota	Chordata	Mammalia	Carnivora	Odobenidae	Odobenus	Odobenus rosmarus	-	-
member	18873	-	-	-	-	-	P61157	-	-	-	-	-	Eukaryota	Chordata	Mammalia	Carnivora	Otariidae	Callorhinus	Callorhinus ursinus	-	-
member	18873	-	-	-	-	-	P61157	-	-	-	-	-	Eukaryota	Chordata	Mammalia	Carnivora	Otariidae	Eumetopias	Eumetopias jubatus	-	-
member	18873	-	-	-	-	-	P61157	-	-	-	-	-	Eukaryota	Chordata	Mammalia	Carnivora	Otariidae	Zalophus	Zalophus californianus	-	-
member	18873	-	-	-	-	-	P61157	-	-	-	-	-	Eukaryota	Chordata	Mammalia	Carnivora	Phocidae	Leptonychotes	Leptonychotes weddellii	-	-
member	18873	-	-	-	-	-	P61157	-	-	-	-	-	Eukaryota	Chordata	Mammalia	Carnivora	Phocidae	Mirounga	Mirounga angustirostris	-	-
member	18873	-	-	-	-	-	P61157	-	-	-	-	-	Eukaryota	Chordata	Mammalia	Carnivora	Phocidae	Mirounga	Mirounga leonina	-	-
member	18873	-	-	-	-	-	P61157	-	-	-	-	-	Eukaryota	Chordata	Mammalia	Carnivora	Phocidae	Neomonachus	Neomonachus schauinslandi	-	-
member	18873	-	-	-	-	-	P61157	-	-	-	-	-	Eukaryota	Chordata	Mammalia	Carnivora	Ursidae	Ailuropoda	Ailuropoda melanoleuca	-	-
member	18873	-	-	-	-	-	P61157	-	-	-	-	-	Eukaryota	Chordata	Mammalia	Carnivora	Ursidae	Ursus	Ursus americanus	-	-
member	18873	-	-	-	-	-	P61157	-	-	-	-	-	Eukaryota	Chordata	Mammalia	Carnivora	Ursidae	Ursus	Ursus arctos	-	-
member	18873	-	-	-	-	-	P61157	-	-	-	-	-	Eukaryota	Chordata	Mammalia	Carnivora	Ursidae	Ursus	Ursus maritimus	-	-
member	18873	-	-	-	-	-	P61157	-	-	-	-	-	Eukaryota	Chordata	Mammalia	Chiroptera	Molossidae	Molossus	Molossus molossus	-	-
member	18873	-	-	-	-	-	P61157	-	-	-	-	-	Eukaryota	Chordata	Mammalia	Chiroptera	Phyllostomidae	Artibeus	Artibeus jamaicensis	-	-
member	18873	-	-	-	-	-	P61157	-	-	-	-	-	Eukaryota	Chordata	Mammalia	Chiroptera	Phyllostomidae	Desmodus	Desmodus rotundus	-	-
member	18873	-	-	-	-	-	P61157	-	-	-	-	-	Eukaryota	Chordata	Mammalia	Chiroptera	Phyllostomidae	Phyllostomus	Phyllostomus discolor	-	-
member	18873	-	-	-	-	-	P61157	-	-	-	-	-	Eukaryota	Chordata	Mammalia	Chiroptera	Phyllostomidae	Phyllostomus	Phyllostomus hastatus	-	-
member	18873	-	-	-	-	-	P61157	-	-	-	-	-	Eukaryota	Chordata	Mammalia	Chiroptera	Pteropodidae	Pteropus	Pteropus alecto	-	-
member	18873	-	-	-	-	-	P61157	-	-	-	-	-	Eukaryota	Chordata	Mammalia	Chiroptera	Pteropodidae	Pteropus	Pteropus giganteus	-	-
member	18873	-	-	-	-	-	P61157	-	-	-	-	-	Eukaryota	Chordata	Mammalia	Chiroptera	Pteropodidae	Pteropus	Pteropus vampyrus	-	-
member	18873	-	-	-	-	-	P61157	-	-	-	-	-	Eukaryota	Chordata	Mammalia	Chiroptera	Pteropodidae	Rousettus	Rousettus aegyptiacus	-	-
member	18873	-	-	-	-	-	P61157	-	-	-	-	-	Eukaryota	Chordata	Mammalia	Chiroptera	Rhinolophidae	Rhinolophus	Rhinolophus ferrumequinum	-	-
member	18873	-	-	-	-	-	P61157	-	-	-	-	-	Eukaryota	Chordata	Mammalia	Chiroptera	Rhinolophidae	Rhinolophus	Rhinolophus sinicus	-	-
member	18873	-	-	-	-	-	P61157	-	-	-	-	-	Eukaryota	Chordata	Mammalia	Chiroptera	Vespertilionidae	Miniopterus	Miniopterus natalensis	-	-
member	18873	-	-	-	-	-	P61157	-	-	-	-	-	Eukaryota	Chordata	Mammalia	Cingulata	Dasypodidae	Dasypus	Dasypus novemcinctus	-	-
member	18873	-	-	-	-	-	P61157	-	-	-	-	-	Eukaryota	Chordata	Mammalia	Eulipotyphla	Erinaceidae	Erinaceus	Erinaceus europaeus	-	-
member	18873	-	-	-	-	-	P61157	-	-	-	-	-	Eukaryota	Chordata	Mammalia	Eulipotyphla	Talpidae	Condylura	Condylura cristata	-	-
member	18873	-	-	-	-	-	P61157	-	-	-	-	-	Eukaryota	Chordata	Mammalia	Eulipotyphla	Talpidae	Talpa	Talpa occidentalis	-	-
member	18873	-	-	-	-	-	P61157	-	-	-	-	-	Eukaryota	Chordata	Mammalia	Lagomorpha	Leporidae	Oryctolagus	Oryctolagus cuniculus	-	-
member	18873	-	-	-	-	-	P61157	-	-	-	-	-	Eukaryota	Chordata	Mammalia	Lagomorpha	Ochotonidae	Ochotona	Ochotona curzoniae	-	-
member	18873	-	-	-	-	-	P61157	-	-	-	-	-	Eukaryota	Chordata	Mammalia	Lagomorpha	Ochotonidae	Ochotona	Ochotona princeps	-	-
member	18873	-	-	-	-	-	P61157	-	-	-	-	-	Eukaryota	Chordata	Mammalia	Pholidota	Manidae	Manis	Manis javanica	-	-
member	18873	-	-	-	-	-	P61157	-	-	-	-	-	Eukaryota	Chordata	Mammalia	Pholidota	Manidae	Manis	Manis pentadactyla	-	-
member	18873	-	-	-	-	-	P61157	-	-	-	-	-	Eukaryota	Chordata	Mammalia	Pilosa	Megalonychidae	Choloepus	Choloepus didactylus	-	-
member	18873	-	-	-	-	-	P61157	-	-	-	-	-	Eukaryota	Chordata	Mammalia	Primates	Aotidae	Aotus	Aotus nancymaae	-	-
member	18873	-	-	-	-	-	P61157	-	-	-	-	-	Eukaryota	Chordata	Mammalia	Primates	Cebidae	Callithrix	Callithrix jacchus	-	-
member	18873	-	-	-	-	-	P61157	-	-	-	-	-	Eukaryota	Chordata	Mammalia	Primates	Cebidae	Cebus	Cebus imitator	-	-
member	18873	-	-	-	-	-	P61157	-	-	-	-	-	Eukaryota	Chordata	Mammalia	Primates	Cebidae	Saimiri	Saimiri boliviensis	-	-
member	18873	-	-	-	-	-	P61157	-	-	-	-	-	Eukaryota	Chordata	Mammalia	Primates	Cebidae	Sapajus	Sapajus apella	-	-
member	18873	-	-	-	-	-	P61157	-	-	-	-	-	Eukaryota	Chordata	Mammalia	Primates	Cercopithecidae	Cercocebus	Cercocebus atys	-	-
member	18873	-	-	-	-	-	P61157	-	-	-	-	-	Eukaryota	Chordata	Mammalia	Primates	Cercopithecidae	Chlorocebus	Chlorocebus sabaeus	-	-
member	18873	-	-	-	-	-	P61157	-	-	-	-	-	Eukaryota	Chordata	Mammalia	Primates	Cercopithecidae	Colobus	Colobus angolensis	-	-
member	18873	-	-	-	-	-	P61157	-	-	-	-	-	Eukaryota	Chordata	Mammalia	Primates	Cercopithecidae	Macaca	Macaca fascicularis	-	-
member	18873	-	-	-	-	-	P61157	-	-	-	-	-	Eukaryota	Chordata	Mammalia	Primates	Cercopithecidae	Macaca	Macaca mulatta	-	-
member	18873	-	-	-	-	-	P61157	-	-	-	-	-	Eukaryota	Chordata	Mammalia	Primates	Cercopithecidae	Macaca	Macaca nemestrina	-	-
member	18873	-	-	-	-	-	P61157	-	-	-	-	-	Eukaryota	Chordata	Mammalia	Primates	Cercopithecidae	Mandrillus	Mandrillus leucophaeus	-	-
member	18873	-	-	-	-	-	P61157	-	-	-	-	-	Eukaryota	Chordata	Mammalia	Primates	Cercopithecidae	Papio	Papio anubis	-	-
member	18873	-	-	-	-	-	P61157	-	-	-	-	-	Eukaryota	Chordata	Mammalia	Primates	Cercopithecidae	Piliocolobus	Piliocolobus tephrosceles	-	-
member	18873	-	-	-	-	-	P61157	-	-	-	-	-	Eukaryota	Chordata	Mammalia	Primates	Cercopithecidae	Rhinopithecus	Rhinopithecus roxellana	-	-
member	18873	-	-	-	-	-	P61157	-	-	-	-	-	Eukaryota	Chordata	Mammalia	Primates	Cercopithecidae	Theropithecus	Theropithecus gelada	-	-
member	18873	-	-	-	-	-	P61157	-	-	-	-	-	Eukaryota	Chordata	Mammalia	Primates	Cercopithecidae	Trachypithecus	Trachypithecus francoisi	-	-
member	18873	-	-	-	-	-	P61157	-	-	-	-	-	Eukaryota	Chordata	Mammalia	Primates	Cheirogaleidae	Microcebus	Microcebus murinus	-	-
member	18873	-	-	-	-	-	P61157	-	-	-	-	-	Eukaryota	Chordata	Mammalia	Primates	Hominidae	Gorilla	Gorilla gorilla	-	-
member	18873	-	-	-	-	-	P61157	-	-	-	-	-	Eukaryota	Chordata	Mammalia	Primates	Hominidae	Homo	Homo sapiens	-	-
member	18873	-	-	-	-	-	P61157	-	-	-	-	-	Eukaryota	Chordata	Mammalia	Primates	Hominidae	Pan	Pan paniscus	-	-
member	18873	-	-	-	-	-	P61157	-	-	-	-	-	Eukaryota	Chordata	Mammalia	Primates	Hominidae	Pan	Pan troglodytes	-	-
member	18873	-	-	-	-	-	P61157	-	-	-	-	-	Eukaryota	Chordata	Mammalia	Primates	Hominidae	Pongo	Pongo abelii	-	-
member	18873	-	-	-	-	-	P61157	-	-	-	-	-	Eukaryota	Chordata	Mammalia	Primates	Hylobatidae	Hylobates	Hylobates moloch	-	-
member	18873	-	-	-	-	-	P61157	-	-	-	-	-	Eukaryota	Chordata	Mammalia	Primates	Hylobatidae	Nomascus	Nomascus leucogenys	-	-
member	18873	-	-	-	-	-	P61157	-	-	-	-	-	Eukaryota	Chordata	Mammalia	Primates	Indriidae	Propithecus	Propithecus coquereli	-	-
member	18873	-	-	-	-	-	P61157	-	-	-	-	-	Eukaryota	Chordata	Mammalia	Primates	Lemuridae	Lemur	Lemur catta	-	-
member	18873	-	-	-	-	-	P61157	-	-	-	-	-	Eukaryota	Chordata	Mammalia	Rodentia	Bathyergidae	Fukomys	Fukomys damarensis	-	-
member	18873	-	-	-	-	-	P61157	-	-	-	-	-	Eukaryota	Chordata	Mammalia	Rodentia	Chinchillidae	Chinchilla	Chinchilla lanigera	-	-
member	18873	-	-	-	-	-	P61157	-	-	-	-	-	Eukaryota	Chordata	Mammalia	Rodentia	Cricetidae	Mesocricetus	Mesocricetus auratus	-	-
member	18873	-	-	-	-	-	P61157	-	-	-	-	-	Eukaryota	Chordata	Mammalia	Rodentia	Muridae	Mus	Mus musculus	-	-
member	18873	-	-	-	-	-	P61157	-	-	-	-	-	Eukaryota	Chordata	Mammalia	Rodentia	Octodontidae	Octodon	Octodon degus	-	-
member	18873	-	-	-	-	-	P61157	-	-	-	-	-	Eukaryota	Chordata	Mammalia	Rodentia	Sciuridae	Ictidomys	Ictidomys tridecemlineatus	-	-
member	18873	-	-	-	-	-	P61157	-	-	-	-	-	Eukaryota	Chordata	Mammalia	Rodentia	Sciuridae	Marmota	Marmota flaviventris	-	-
member	18873	-	-	-	-	-	P61157	-	-	-	-	-	Eukaryota	Chordata	Mammalia	Rodentia	Sciuridae	Marmota	Marmota monax	-	-
member	18873	-	-	-	-	-	P61157	-	-	-	-	-	Eukaryota	Chordata	Mammalia	Rodentia	Sciuridae	Urocitellus	Urocitellus parryii	-	-
member	18873	-	-	-	-	-	P61157	-	-	-	-	-	Eukaryota	Chordata	Mammalia	Sirenia	Trichechidae	Trichechus	Trichechus manatus	-	-
member	18873	-	-	-	-	-	P61157	-	-	-	-	-	unclassified	unclassified	unclassified	unclassified	unclassified	unclassified	Human ORFeome Gateway entry vector	-	-
member	18873	-	-	-	-	-	P61157	-	-	-	-	-	unclassified	unclassified	unclassified	unclassified	unclassified	unclassified	synthetic construct	-	-
member	18873	-	-	-	-	-	P61158	cellular processes and signaling	Cytoskeleton	3JCPK	negative regulation of bleb assembly	118797.XP_007465956.1	Eukaryota	Chordata	Mammalia	Artiodactyla	Balaenopteridae	Balaenoptera	Balaenoptera musculus	unclassified	unclassified
member	18873	-	-	-	-	-	P61158	-	-	-	-	-	Eukaryota	Chordata	Mammalia	Artiodactyla	Bovidae	Bison	Bison bison	-	-
member	18873	-	-	-	-	-	P61158	-	-	-	-	-	Eukaryota	Chordata	Mammalia	Artiodactyla	Bovidae	Bos	Bos indicus	-	-
member	18873	-	-	-	-	-	P61158	-	-	-	-	-	Eukaryota	Chordata	Mammalia	Artiodactyla	Bovidae	Bos	Bos indicus x Bos taurus	-	-
member	18873	-	-	-	-	-	P61158	-	-	-	-	-	Eukaryota	Chordata	Mammalia	Artiodactyla	Bovidae	Bos	Bos taurus	-	-
member	18873	-	-	-	-	-	P61158	-	-	-	-	-	Eukaryota	Chordata	Mammalia	Artiodactyla	Bovidae	Bubalus	Bubalus bubalis	-	-
member	18873	-	-	-	-	-	P61158	-	-	-	-	-	Eukaryota	Chordata	Mammalia	Artiodactyla	Bovidae	Capra	Capra hircus	-	-
member	18873	-	-	-	-	-	P61158	-	-	-	-	-	Eukaryota	Chordata	Mammalia	Artiodactyla	Bovidae	Oryx	Oryx dammah	-	-
member	18873	-	-	-	-	-	P61158	-	-	-	-	-	Eukaryota	Chordata	Mammalia	Artiodactyla	Bovidae	Ovis	Ovis aries	-	-
member	18873	-	-	-	-	-	P61158	-	-	-	-	-	Eukaryota	Chordata	Mammalia	Artiodactyla	Camelidae	Camelus	Camelus dromedarius	-	-
member	18873	-	-	-	-	-	P61158	-	-	-	-	-	Eukaryota	Chordata	Mammalia	Artiodactyla	Camelidae	Camelus	Camelus ferus	-	-
member	18873	-	-	-	-	-	P61158	-	-	-	-	-	Eukaryota	Chordata	Mammalia	Artiodactyla	Camelidae	Vicugna	Vicugna pacos	-	-
member	18873	-	-	-	-	-	P61158	-	-	-	-	-	Eukaryota	Chordata	Mammalia	Artiodactyla	Cervidae	Cervus	Cervus canadensis	-	-
member	18873	-	-	-	-	-	P61158	-	-	-	-	-	Eukaryota	Chordata	Mammalia	Artiodactyla	Cervidae	Cervus	Cervus elaphus	-	-
member	18873	-	-	-	-	-	P61158	-	-	-	-	-	Eukaryota	Chordata	Mammalia	Artiodactyla	Cervidae	Odocoileus	Odocoileus virginianus	-	-
member	18873	-	-	-	-	-	P61158	-	-	-	-	-	Eukaryota	Chordata	Mammalia	Artiodactyla	Delphinidae	Globicephala	Globicephala melas	-	-
member	18873	-	-	-	-	-	P61158	-	-	-	-	-	Eukaryota	Chordata	Mammalia	Artiodactyla	Delphinidae	Lagenorhynchus	Lagenorhynchus obliquidens	-	-
member	18873	-	-	-	-	-	P61158	-	-	-	-	-	Eukaryota	Chordata	Mammalia	Artiodactyla	Delphinidae	Orcinus	Orcinus orca	-	-
member	18873	-	-	-	-	-	P61158	-	-	-	-	-	Eukaryota	Chordata	Mammalia	Artiodactyla	Delphinidae	Sousa	Sousa chinensis	-	-
member	18873	-	-	-	-	-	P61158	-	-	-	-	-	Eukaryota	Chordata	Mammalia	Artiodactyla	Delphinidae	Tursiops	Tursiops truncatus	-	-
member	18873	-	-	-	-	-	P61158	-	-	-	-	-	Eukaryota	Chordata	Mammalia	Artiodactyla	Lipotidae	Lipotes	Lipotes vexillifer	-	-
member	18873	-	-	-	-	-	P61158	-	-	-	-	-	Eukaryota	Chordata	Mammalia	Artiodactyla	Monodontidae	Delphinapterus	Delphinapterus leucas	-	-
member	18873	-	-	-	-	-	P61158	-	-	-	-	-	Eukaryota	Chordata	Mammalia	Artiodactyla	Monodontidae	Monodon	Monodon monoceros	-	-
member	18873	-	-	-	-	-	P61158	-	-	-	-	-	Eukaryota	Chordata	Mammalia	Artiodactyla	Phocoenidae	Neophocaena	Neophocaena asiaeorientalis	-	-
member	18873	-	-	-	-	-	P61158	-	-	-	-	-	Eukaryota	Chordata	Mammalia	Artiodactyla	Phocoenidae	Phocoena	Phocoena sinus	-	-
member	18873	-	-	-	-	-	P61158	-	-	-	-	-	Eukaryota	Chordata	Mammalia	Artiodactyla	Physeteridae	Physeter	Physeter catodon	-	-
member	18873	-	-	-	-	-	P61158	-	-	-	-	-	Eukaryota	Chordata	Mammalia	Carnivora	Canidae	Canis	Canis lupus	-	-
member	18873	-	-	-	-	-	P61158	-	-	-	-	-	Eukaryota	Chordata	Mammalia	Carnivora	Canidae	Vulpes	Vulpes lagopus	-	-
member	18873	-	-	-	-	-	P61158	-	-	-	-	-	Eukaryota	Chordata	Mammalia	Carnivora	Canidae	Vulpes	Vulpes vulpes	-	-
member	18873	-	-	-	-	-	P61158	-	-	-	-	-	Eukaryota	Chordata	Mammalia	Carnivora	Felidae	Acinonyx	Acinonyx jubatus	-	-
member	18873	-	-	-	-	-	P61158	-	-	-	-	-	Eukaryota	Chordata	Mammalia	Carnivora	Felidae	Felis	Felis catus	-	-
member	18873	-	-	-	-	-	P61158	-	-	-	-	-	Eukaryota	Chordata	Mammalia	Carnivora	Felidae	Leopardus	Leopardus geoffroyi	-	-
member	18873	-	-	-	-	-	P61158	-	-	-	-	-	Eukaryota	Chordata	Mammalia	Carnivora	Felidae	Lynx	Lynx rufus	-	-
member	18873	-	-	-	-	-	P61158	-	-	-	-	-	Eukaryota	Chordata	Mammalia	Carnivora	Felidae	Panthera	Panthera leo	-	-
member	18873	-	-	-	-	-	P61158	-	-	-	-	-	Eukaryota	Chordata	Mammalia	Carnivora	Felidae	Panthera	Panthera tigris	-	-
member	18873	-	-	-	-	-	P61158	-	-	-	-	-	Eukaryota	Chordata	Mammalia	Carnivora	Felidae	Puma	Puma concolor	-	-
member	18873	-	-	-	-	-	P61158	-	-	-	-	-	Eukaryota	Chordata	Mammalia	Carnivora	Felidae	Puma	Puma yagouaroundi	-	-
member	18873	-	-	-	-	-	P61158	-	-	-	-	-	Eukaryota	Chordata	Mammalia	Carnivora	Herpestidae	Suricata	Suricata suricatta	-	-
member	18873	-	-	-	-	-	P61158	-	-	-	-	-	Eukaryota	Chordata	Mammalia	Carnivora	Hyaenidae	Hyaena	Hyaena hyaena	-	-
member	18873	-	-	-	-	-	P61158	-	-	-	-	-	Eukaryota	Chordata	Mammalia	Carnivora	Mustelidae	Enhydra	Enhydra lutris	-	-
member	18873	-	-	-	-	-	P61158	-	-	-	-	-	Eukaryota	Chordata	Mammalia	Carnivora	Mustelidae	Lontra	Lontra canadensis	-	-
member	18873	-	-	-	-	-	P61158	-	-	-	-	-	Eukaryota	Chordata	Mammalia	Carnivora	Mustelidae	Meles	Meles meles	-	-
member	18873	-	-	-	-	-	P61158	-	-	-	-	-	Eukaryota	Chordata	Mammalia	Carnivora	Mustelidae	Mustela	Mustela erminea	-	-
member	18873	-	-	-	-	-	P61158	-	-	-	-	-	Eukaryota	Chordata	Mammalia	Carnivora	Mustelidae	Mustela	Mustela putorius	-	-
member	18873	-	-	-	-	-	P61158	-	-	-	-	-	Eukaryota	Chordata	Mammalia	Carnivora	Mustelidae	Neogale	Neogale vison	-	-
member	18873	-	-	-	-	-	P61158	-	-	-	-	-	Eukaryota	Chordata	Mammalia	Carnivora	Odobenidae	Odobenus	Odobenus rosmarus	-	-
member	18873	-	-	-	-	-	P61158	-	-	-	-	-	Eukaryota	Chordata	Mammalia	Carnivora	Otariidae	Callorhinus	Callorhinus ursinus	-	-
member	18873	-	-	-	-	-	P61158	-	-	-	-	-	Eukaryota	Chordata	Mammalia	Carnivora	Otariidae	Eumetopias	Eumetopias jubatus	-	-
member	18873	-	-	-	-	-	P61158	-	-	-	-	-	Eukaryota	Chordata	Mammalia	Carnivora	Otariidae	Zalophus	Zalophus californianus	-	-
member	18873	-	-	-	-	-	P61158	-	-	-	-	-	Eukaryota	Chordata	Mammalia	Carnivora	Phocidae	Leptonychotes	Leptonychotes weddellii	-	-
member	18873	-	-	-	-	-	P61158	-	-	-	-	-	Eukaryota	Chordata	Mammalia	Carnivora	Phocidae	Mirounga	Mirounga angustirostris	-	-
member	18873	-	-	-	-	-	P61158	-	-	-	-	-	Eukaryota	Chordata	Mammalia	Carnivora	Phocidae	Mirounga	Mirounga leonina	-	-
member	18873	-	-	-	-	-	P61158	-	-	-	-	-	Eukaryota	Chordata	Mammalia	Carnivora	Phocidae	Neomonachus	Neomonachus schauinslandi	-	-
member	18873	-	-	-	-	-	P61158	-	-	-	-	-	Eukaryota	Chordata	Mammalia	Carnivora	Ursidae	Ailuropoda	Ailuropoda melanoleuca	-	-
member	18873	-	-	-	-	-	P61158	-	-	-	-	-	Eukaryota	Chordata	Mammalia	Carnivora	Ursidae	Ursus	Ursus americanus	-	-
member	18873	-	-	-	-	-	P61158	-	-	-	-	-	Eukaryota	Chordata	Mammalia	Carnivora	Ursidae	Ursus	Ursus arctos	-	-
member	18873	-	-	-	-	-	P61158	-	-	-	-	-	Eukaryota	Chordata	Mammalia	Carnivora	Ursidae	Ursus	Ursus maritimus	-	-
member	18873	-	-	-	-	-	P61158	-	-	-	-	-	Eukaryota	Chordata	Mammalia	Chiroptera	Molossidae	Molossus	Molossus molossus	-	-
member	18873	-	-	-	-	-	P61158	-	-	-	-	-	Eukaryota	Chordata	Mammalia	Chiroptera	Phyllostomidae	Artibeus	Artibeus jamaicensis	-	-
member	18873	-	-	-	-	-	P61158	-	-	-	-	-	Eukaryota	Chordata	Mammalia	Chiroptera	Phyllostomidae	Desmodus	Desmodus rotundus	-	-
member	18873	-	-	-	-	-	P61158	-	-	-	-	-	Eukaryota	Chordata	Mammalia	Chiroptera	Phyllostomidae	Phyllostomus	Phyllostomus discolor	-	-
member	18873	-	-	-	-	-	P61158	-	-	-	-	-	Eukaryota	Chordata	Mammalia	Chiroptera	Phyllostomidae	Phyllostomus	Phyllostomus hastatus	-	-
member	18873	-	-	-	-	-	P61158	-	-	-	-	-	Eukaryota	Chordata	Mammalia	Chiroptera	Pteropodidae	Pteropus	Pteropus alecto	-	-
member	18873	-	-	-	-	-	P61158	-	-	-	-	-	Eukaryota	Chordata	Mammalia	Chiroptera	Pteropodidae	Pteropus	Pteropus giganteus	-	-
member	18873	-	-	-	-	-	P61158	-	-	-	-	-	Eukaryota	Chordata	Mammalia	Chiroptera	Pteropodidae	Pteropus	Pteropus vampyrus	-	-
member	18873	-	-	-	-	-	P61158	-	-	-	-	-	Eukaryota	Chordata	Mammalia	Chiroptera	Pteropodidae	Rousettus	Rousettus aegyptiacus	-	-
member	18873	-	-	-	-	-	P61158	-	-	-	-	-	Eukaryota	Chordata	Mammalia	Chiroptera	Rhinolophidae	Rhinolophus	Rhinolophus ferrumequinum	-	-
member	18873	-	-	-	-	-	P61158	-	-	-	-	-	Eukaryota	Chordata	Mammalia	Chiroptera	Rhinolophidae	Rhinolophus	Rhinolophus sinicus	-	-
member	18873	-	-	-	-	-	P61158	-	-	-	-	-	Eukaryota	Chordata	Mammalia	Chiroptera	Vespertilionidae	Miniopterus	Miniopterus natalensis	-	-
member	18873	-	-	-	-	-	P61158	-	-	-	-	-	Eukaryota	Chordata	Mammalia	Cingulata	Dasypodidae	Dasypus	Dasypus novemcinctus	-	-
member	18873	-	-	-	-	-	P61158	-	-	-	-	-	Eukaryota	Chordata	Mammalia	Eulipotyphla	Erinaceidae	Erinaceus	Erinaceus europaeus	-	-
member	18873	-	-	-	-	-	P61158	-	-	-	-	-	Eukaryota	Chordata	Mammalia	Eulipotyphla	Talpidae	Condylura	Condylura cristata	-	-
member	18873	-	-	-	-	-	P61158	-	-	-	-	-	Eukaryota	Chordata	Mammalia	Eulipotyphla	Talpidae	Talpa	Talpa occidentalis	-	-
member	18873	-	-	-	-	-	P61158	-	-	-	-	-	Eukaryota	Chordata	Mammalia	Lagomorpha	Leporidae	Oryctolagus	Oryctolagus cuniculus	-	-
member	18873	-	-	-	-	-	P61158	-	-	-	-	-	Eukaryota	Chordata	Mammalia	Lagomorpha	Ochotonidae	Ochotona	Ochotona curzoniae	-	-
member	18873	-	-	-	-	-	P61158	-	-	-	-	-	Eukaryota	Chordata	Mammalia	Lagomorpha	Ochotonidae	Ochotona	Ochotona princeps	-	-
member	18873	-	-	-	-	-	P61158	-	-	-	-	-	Eukaryota	Chordata	Mammalia	Pholidota	Manidae	Manis	Manis javanica	-	-
member	18873	-	-	-	-	-	P61158	-	-	-	-	-	Eukaryota	Chordata	Mammalia	Pholidota	Manidae	Manis	Manis pentadactyla	-	-
member	18873	-	-	-	-	-	P61158	-	-	-	-	-	Eukaryota	Chordata	Mammalia	Pilosa	Megalonychidae	Choloepus	Choloepus didactylus	-	-
member	18873	-	-	-	-	-	P61158	-	-	-	-	-	Eukaryota	Chordata	Mammalia	Primates	Aotidae	Aotus	Aotus nancymaae	-	-
member	18873	-	-	-	-	-	P61158	-	-	-	-	-	Eukaryota	Chordata	Mammalia	Primates	Cebidae	Callithrix	Callithrix jacchus	-	-
member	18873	-	-	-	-	-	P61158	-	-	-	-	-	Eukaryota	Chordata	Mammalia	Primates	Cebidae	Cebus	Cebus imitator	-	-
member	18873	-	-	-	-	-	P61158	-	-	-	-	-	Eukaryota	Chordata	Mammalia	Primates	Cebidae	Saimiri	Saimiri boliviensis	-	-
member	18873	-	-	-	-	-	P61158	-	-	-	-	-	Eukaryota	Chordata	Mammalia	Primates	Cebidae	Sapajus	Sapajus apella	-	-
member	18873	-	-	-	-	-	P61158	-	-	-	-	-	Eukaryota	Chordata	Mammalia	Primates	Cercopithecidae	Cercocebus	Cercocebus atys	-	-
member	18873	-	-	-	-	-	P61158	-	-	-	-	-	Eukaryota	Chordata	Mammalia	Primates	Cercopithecidae	Chlorocebus	Chlorocebus sabaeus	-	-
member	18873	-	-	-	-	-	P61158	-	-	-	-	-	Eukaryota	Chordata	Mammalia	Primates	Cercopithecidae	Colobus	Colobus angolensis	-	-
member	18873	-	-	-	-	-	P61158	-	-	-	-	-	Eukaryota	Chordata	Mammalia	Primates	Cercopithecidae	Macaca	Macaca fascicularis	-	-
member	18873	-	-	-	-	-	P61158	-	-	-	-	-	Eukaryota	Chordata	Mammalia	Primates	Cercopithecidae	Macaca	Macaca mulatta	-	-
member	18873	-	-	-	-	-	P61158	-	-	-	-	-	Eukaryota	Chordata	Mammalia	Primates	Cercopithecidae	Macaca	Macaca nemestrina	-	-
member	18873	-	-	-	-	-	P61158	-	-	-	-	-	Eukaryota	Chordata	Mammalia	Primates	Cercopithecidae	Mandrillus	Mandrillus leucophaeus	-	-
member	18873	-	-	-	-	-	P61158	-	-	-	-	-	Eukaryota	Chordata	Mammalia	Primates	Cercopithecidae	Papio	Papio anubis	-	-
member	18873	-	-	-	-	-	P61158	-	-	-	-	-	Eukaryota	Chordata	Mammalia	Primates	Cercopithecidae	Piliocolobus	Piliocolobus tephrosceles	-	-
member	18873	-	-	-	-	-	P61158	-	-	-	-	-	Eukaryota	Chordata	Mammalia	Primates	Cercopithecidae	Rhinopithecus	Rhinopithecus roxellana	-	-
member	18873	-	-	-	-	-	P61158	-	-	-	-	-	Eukaryota	Chordata	Mammalia	Primates	Cercopithecidae	Theropithecus	Theropithecus gelada	-	-
member	18873	-	-	-	-	-	P61158	-	-	-	-	-	Eukaryota	Chordata	Mammalia	Primates	Cercopithecidae	Trachypithecus	Trachypithecus francoisi	-	-
member	18873	-	-	-	-	-	P61158	-	-	-	-	-	Eukaryota	Chordata	Mammalia	Primates	Cheirogaleidae	Microcebus	Microcebus murinus	-	-
member	18873	-	-	-	-	-	P61158	-	-	-	-	-	Eukaryota	Chordata	Mammalia	Primates	Hominidae	Gorilla	Gorilla gorilla	-	-
member	18873	-	-	-	-	-	P61158	-	-	-	-	-	Eukaryota	Chordata	Mammalia	Primates	Hominidae	Homo	Homo sapiens	-	-
member	18873	-	-	-	-	-	P61158	-	-	-	-	-	Eukaryota	Chordata	Mammalia	Primates	Hominidae	Pan	Pan paniscus	-	-
member	18873	-	-	-	-	-	P61158	-	-	-	-	-	Eukaryota	Chordata	Mammalia	Primates	Hominidae	Pan	Pan troglodytes	-	-
member	18873	-	-	-	-	-	P61158	-	-	-	-	-	Eukaryota	Chordata	Mammalia	Primates	Hominidae	Pongo	Pongo abelii	-	-
member	18873	-	-	-	-	-	P61158	-	-	-	-	-	Eukaryota	Chordata	Mammalia	Primates	Hylobatidae	Hylobates	Hylobates moloch	-	-
member	18873	-	-	-	-	-	P61158	-	-	-	-	-	Eukaryota	Chordata	Mammalia	Primates	Hylobatidae	Nomascus	Nomascus leucogenys	-	-
member	18873	-	-	-	-	-	P61158	-	-	-	-	-	Eukaryota	Chordata	Mammalia	Primates	Indriidae	Propithecus	Propithecus coquereli	-	-
member	18873	-	-	-	-	-	P61158	-	-	-	-	-	Eukaryota	Chordata	Mammalia	Primates	Lemuridae	Lemur	Lemur catta	-	-
member	18873	-	-	-	-	-	P61158	-	-	-	-	-	Eukaryota	Chordata	Mammalia	Rodentia	Bathyergidae	Fukomys	Fukomys damarensis	-	-
member	18873	-	-	-	-	-	P61158	-	-	-	-	-	Eukaryota	Chordata	Mammalia	Rodentia	Chinchillidae	Chinchilla	Chinchilla lanigera	-	-
member	18873	-	-	-	-	-	P61158	-	-	-	-	-	Eukaryota	Chordata	Mammalia	Rodentia	Cricetidae	Mesocricetus	Mesocricetus auratus	-	-
member	18873	-	-	-	-	-	P61158	-	-	-	-	-	Eukaryota	Chordata	Mammalia	Rodentia	Muridae	Mus	Mus musculus	-	-
member	18873	-	-	-	-	-	P61158	-	-	-	-	-	Eukaryota	Chordata	Mammalia	Rodentia	Octodontidae	Octodon	Octodon degus	-	-
member	18873	-	-	-	-	-	P61158	-	-	-	-	-	Eukaryota	Chordata	Mammalia	Rodentia	Sciuridae	Ictidomys	Ictidomys tridecemlineatus	-	-
member	18873	-	-	-	-	-	P61158	-	-	-	-	-	Eukaryota	Chordata	Mammalia	Rodentia	Sciuridae	Marmota	Marmota flaviventris	-	-
member	18873	-	-	-	-	-	P61158	-	-	-	-	-	Eukaryota	Chordata	Mammalia	Rodentia	Sciuridae	Marmota	Marmota monax	-	-
member	18873	-	-	-	-	-	P61158	-	-	-	-	-	Eukaryota	Chordata	Mammalia	Rodentia	Sciuridae	Urocitellus	Urocitellus parryii	-	-
member	18873	-	-	-	-	-	P61158	-	-	-	-	-	Eukaryota	Chordata	Mammalia	Sirenia	Trichechidae	Trichechus	Trichechus manatus	-	-
member	18873	-	-	-	-	-	P61158	-	-	-	-	-	unclassified	unclassified	unclassified	unclassified	unclassified	unclassified	Human ORFeome Gateway entry vector	-	-
member	18873	-	-	-	-	-	P61158	-	-	-	-	-	unclassified	unclassified	unclassified	unclassified	unclassified	unclassified	synthetic construct	-	-
member	18873	-	-	-	-	-	Q4V7C7	cellular processes and signaling	Cytoskeleton	4Q6V5	negative regulation of bleb assembly	10090.ENSMUSP00000137503	Eukaryota	Chordata	Mammalia	Rodentia	Cricetidae	Arvicola	Arvicola amphibius	unclassified	unclassified
member	18873	-	-	-	-	-	Q4V7C7	-	-	-	-	-	Eukaryota	Chordata	Mammalia	Rodentia	Cricetidae	Cricetulus	Cricetulus griseus	-	-
member	18873	-	-	-	-	-	Q4V7C7	-	-	-	-	-	Eukaryota	Chordata	Mammalia	Rodentia	Cricetidae	Microtus	Microtus ochrogaster	-	-
member	18873	-	-	-	-	-	Q4V7C7	-	-	-	-	-	Eukaryota	Chordata	Mammalia	Rodentia	Cricetidae	Microtus	Microtus oregoni	-	-
member	18873	-	-	-	-	-	Q4V7C7	-	-	-	-	-	Eukaryota	Chordata	Mammalia	Rodentia	Cricetidae	Peromyscus	Peromyscus leucopus	-	-
member	18873	-	-	-	-	-	Q4V7C7	-	-	-	-	-	Eukaryota	Chordata	Mammalia	Rodentia	Cricetidae	Peromyscus	Peromyscus maniculatus	-	-
member	18873	-	-	-	-	-	Q4V7C7	-	-	-	-	-	Eukaryota	Chordata	Mammalia	Rodentia	Muridae	Arvicanthis	Arvicanthis niloticus	-	-
member	18873	-	-	-	-	-	Q4V7C7	-	-	-	-	-	Eukaryota	Chordata	Mammalia	Rodentia	Muridae	Grammomys	Grammomys surdaster	-	-
member	18873	-	-	-	-	-	Q4V7C7	-	-	-	-	-	Eukaryota	Chordata	Mammalia	Rodentia	Muridae	Mastomys	Mastomys coucha	-	-
member	18873	-	-	-	-	-	Q4V7C7	-	-	-	-	-	Eukaryota	Chordata	Mammalia	Rodentia	Muridae	Mus	Mus caroli	-	-
member	18873	-	-	-	-	-	Q4V7C7	-	-	-	-	-	Eukaryota	Chordata	Mammalia	Rodentia	Muridae	Mus	Mus musculus	-	-
member	18873	-	-	-	-	-	Q4V7C7	-	-	-	-	-	Eukaryota	Chordata	Mammalia	Rodentia	Muridae	Mus	Mus pahari	-	-
member	18873	-	-	-	-	-	Q4V7C7	-	-	-	-	-	Eukaryota	Chordata	Mammalia	Rodentia	Muridae	Rattus	Rattus norvegicus	-	-
member	18873	-	-	-	-	-	Q4V7C7	-	-	-	-	-	Eukaryota	Chordata	Mammalia	Rodentia	Muridae	Rattus	Rattus rattus	-	-
member	18873	-	-	-	-	-	Q4V7C7	-	-	-	-	-	unclassified	unclassified	unclassified	unclassified	unclassified	unclassified	synthetic construct	-	-
member	18873	-	-	-	-	-	Q5R8R1	cellular processes and signaling	Cytoskeleton	3JCPK	negative regulation of bleb assembly	118797.XP_007465956.1	Eukaryota	Chordata	Mammalia	Artiodactyla	Balaenopteridae	Balaenoptera	Balaenoptera musculus	unclassified	unclassified
member	18873	-	-	-	-	-	Q5R8R1	-	-	-	-	-	Eukaryota	Chordata	Mammalia	Artiodactyla	Bovidae	Bison	Bison bison	-	-
member	18873	-	-	-	-	-	Q5R8R1	-	-	-	-	-	Eukaryota	Chordata	Mammalia	Artiodactyla	Bovidae	Bos	Bos indicus	-	-
member	18873	-	-	-	-	-	Q5R8R1	-	-	-	-	-	Eukaryota	Chordata	Mammalia	Artiodactyla	Bovidae	Bos	Bos indicus x Bos taurus	-	-
member	18873	-	-	-	-	-	Q5R8R1	-	-	-	-	-	Eukaryota	Chordata	Mammalia	Artiodactyla	Bovidae	Bos	Bos taurus	-	-
member	18873	-	-	-	-	-	Q5R8R1	-	-	-	-	-	Eukaryota	Chordata	Mammalia	Artiodactyla	Bovidae	Bubalus	Bubalus bubalis	-	-
member	18873	-	-	-	-	-	Q5R8R1	-	-	-	-	-	Eukaryota	Chordata	Mammalia	Artiodactyla	Bovidae	Capra	Capra hircus	-	-
member	18873	-	-	-	-	-	Q5R8R1	-	-	-	-	-	Eukaryota	Chordata	Mammalia	Artiodactyla	Bovidae	Oryx	Oryx dammah	-	-
member	18873	-	-	-	-	-	Q5R8R1	-	-	-	-	-	Eukaryota	Chordata	Mammalia	Artiodactyla	Bovidae	Ovis	Ovis aries	-	-
member	18873	-	-	-	-	-	Q5R8R1	-	-	-	-	-	Eukaryota	Chordata	Mammalia	Artiodactyla	Camelidae	Camelus	Camelus dromedarius	-	-
member	18873	-	-	-	-	-	Q5R8R1	-	-	-	-	-	Eukaryota	Chordata	Mammalia	Artiodactyla	Camelidae	Camelus	Camelus ferus	-	-
member	18873	-	-	-	-	-	Q5R8R1	-	-	-	-	-	Eukaryota	Chordata	Mammalia	Artiodactyla	Camelidae	Vicugna	Vicugna pacos	-	-
member	18873	-	-	-	-	-	Q5R8R1	-	-	-	-	-	Eukaryota	Chordata	Mammalia	Artiodactyla	Cervidae	Cervus	Cervus canadensis	-	-
member	18873	-	-	-	-	-	Q5R8R1	-	-	-	-	-	Eukaryota	Chordata	Mammalia	Artiodactyla	Cervidae	Cervus	Cervus elaphus	-	-
member	18873	-	-	-	-	-	Q5R8R1	-	-	-	-	-	Eukaryota	Chordata	Mammalia	Artiodactyla	Cervidae	Odocoileus	Odocoileus virginianus	-	-
member	18873	-	-	-	-	-	Q5R8R1	-	-	-	-	-	Eukaryota	Chordata	Mammalia	Artiodactyla	Delphinidae	Globicephala	Globicephala melas	-	-
member	18873	-	-	-	-	-	Q5R8R1	-	-	-	-	-	Eukaryota	Chordata	Mammalia	Artiodactyla	Delphinidae	Lagenorhynchus	Lagenorhynchus obliquidens	-	-
member	18873	-	-	-	-	-	Q5R8R1	-	-	-	-	-	Eukaryota	Chordata	Mammalia	Artiodactyla	Delphinidae	Orcinus	Orcinus orca	-	-
member	18873	-	-	-	-	-	Q5R8R1	-	-	-	-	-	Eukaryota	Chordata	Mammalia	Artiodactyla	Delphinidae	Sousa	Sousa chinensis	-	-
member	18873	-	-	-	-	-	Q5R8R1	-	-	-	-	-	Eukaryota	Chordata	Mammalia	Artiodactyla	Delphinidae	Tursiops	Tursiops truncatus	-	-
member	18873	-	-	-	-	-	Q5R8R1	-	-	-	-	-	Eukaryota	Chordata	Mammalia	Artiodactyla	Lipotidae	Lipotes	Lipotes vexillifer	-	-
member	18873	-	-	-	-	-	Q5R8R1	-	-	-	-	-	Eukaryota	Chordata	Mammalia	Artiodactyla	Monodontidae	Delphinapterus	Delphinapterus leucas	-	-
member	18873	-	-	-	-	-	Q5R8R1	-	-	-	-	-	Eukaryota	Chordata	Mammalia	Artiodactyla	Monodontidae	Monodon	Monodon monoceros	-	-
member	18873	-	-	-	-	-	Q5R8R1	-	-	-	-	-	Eukaryota	Chordata	Mammalia	Artiodactyla	Phocoenidae	Neophocaena	Neophocaena asiaeorientalis	-	-
member	18873	-	-	-	-	-	Q5R8R1	-	-	-	-	-	Eukaryota	Chordata	Mammalia	Artiodactyla	Phocoenidae	Phocoena	Phocoena sinus	-	-
member	18873	-	-	-	-	-	Q5R8R1	-	-	-	-	-	Eukaryota	Chordata	Mammalia	Artiodactyla	Physeteridae	Physeter	Physeter catodon	-	-
member	18873	-	-	-	-	-	Q5R8R1	-	-	-	-	-	Eukaryota	Chordata	Mammalia	Carnivora	Canidae	Canis	Canis lupus	-	-
member	18873	-	-	-	-	-	Q5R8R1	-	-	-	-	-	Eukaryota	Chordata	Mammalia	Carnivora	Canidae	Vulpes	Vulpes lagopus	-	-
member	18873	-	-	-	-	-	Q5R8R1	-	-	-	-	-	Eukaryota	Chordata	Mammalia	Carnivora	Canidae	Vulpes	Vulpes vulpes	-	-
member	18873	-	-	-	-	-	Q5R8R1	-	-	-	-	-	Eukaryota	Chordata	Mammalia	Carnivora	Felidae	Acinonyx	Acinonyx jubatus	-	-
member	18873	-	-	-	-	-	Q5R8R1	-	-	-	-	-	Eukaryota	Chordata	Mammalia	Carnivora	Felidae	Felis	Felis catus	-	-
member	18873	-	-	-	-	-	Q5R8R1	-	-	-	-	-	Eukaryota	Chordata	Mammalia	Carnivora	Felidae	Leopardus	Leopardus geoffroyi	-	-
member	18873	-	-	-	-	-	Q5R8R1	-	-	-	-	-	Eukaryota	Chordata	Mammalia	Carnivora	Felidae	Lynx	Lynx rufus	-	-
member	18873	-	-	-	-	-	Q5R8R1	-	-	-	-	-	Eukaryota	Chordata	Mammalia	Carnivora	Felidae	Panthera	Panthera leo	-	-
member	18873	-	-	-	-	-	Q5R8R1	-	-	-	-	-	Eukaryota	Chordata	Mammalia	Carnivora	Felidae	Panthera	Panthera tigris	-	-
member	18873	-	-	-	-	-	Q5R8R1	-	-	-	-	-	Eukaryota	Chordata	Mammalia	Carnivora	Felidae	Puma	Puma concolor	-	-
member	18873	-	-	-	-	-	Q5R8R1	-	-	-	-	-	Eukaryota	Chordata	Mammalia	Carnivora	Felidae	Puma	Puma yagouaroundi	-	-
member	18873	-	-	-	-	-	Q5R8R1	-	-	-	-	-	Eukaryota	Chordata	Mammalia	Carnivora	Herpestidae	Suricata	Suricata suricatta	-	-
member	18873	-	-	-	-	-	Q5R8R1	-	-	-	-	-	Eukaryota	Chordata	Mammalia	Carnivora	Hyaenidae	Hyaena	Hyaena hyaena	-	-
member	18873	-	-	-	-	-	Q5R8R1	-	-	-	-	-	Eukaryota	Chordata	Mammalia	Carnivora	Mustelidae	Enhydra	Enhydra lutris	-	-
member	18873	-	-	-	-	-	Q5R8R1	-	-	-	-	-	Eukaryota	Chordata	Mammalia	Carnivora	Mustelidae	Lontra	Lontra canadensis	-	-
member	18873	-	-	-	-	-	Q5R8R1	-	-	-	-	-	Eukaryota	Chordata	Mammalia	Carnivora	Mustelidae	Meles	Meles meles	-	-
member	18873	-	-	-	-	-	Q5R8R1	-	-	-	-	-	Eukaryota	Chordata	Mammalia	Carnivora	Mustelidae	Mustela	Mustela erminea	-	-
member	18873	-	-	-	-	-	Q5R8R1	-	-	-	-	-	Eukaryota	Chordata	Mammalia	Carnivora	Mustelidae	Mustela	Mustela putorius	-	-
member	18873	-	-	-	-	-	Q5R8R1	-	-	-	-	-	Eukaryota	Chordata	Mammalia	Carnivora	Mustelidae	Neogale	Neogale vison	-	-
member	18873	-	-	-	-	-	Q5R8R1	-	-	-	-	-	Eukaryota	Chordata	Mammalia	Carnivora	Odobenidae	Odobenus	Odobenus rosmarus	-	-
member	18873	-	-	-	-	-	Q5R8R1	-	-	-	-	-	Eukaryota	Chordata	Mammalia	Carnivora	Otariidae	Callorhinus	Callorhinus ursinus	-	-
member	18873	-	-	-	-	-	Q5R8R1	-	-	-	-	-	Eukaryota	Chordata	Mammalia	Carnivora	Otariidae	Eumetopias	Eumetopias jubatus	-	-
member	18873	-	-	-	-	-	Q5R8R1	-	-	-	-	-	Eukaryota	Chordata	Mammalia	Carnivora	Otariidae	Zalophus	Zalophus californianus	-	-
member	18873	-	-	-	-	-	Q5R8R1	-	-	-	-	-	Eukaryota	Chordata	Mammalia	Carnivora	Phocidae	Leptonychotes	Leptonychotes weddellii	-	-
member	18873	-	-	-	-	-	Q5R8R1	-	-	-	-	-	Eukaryota	Chordata	Mammalia	Carnivora	Phocidae	Mirounga	Mirounga angustirostris	-	-
member	18873	-	-	-	-	-	Q5R8R1	-	-	-	-	-	Eukaryota	Chordata	Mammalia	Carnivora	Phocidae	Mirounga	Mirounga leonina	-	-
member	18873	-	-	-	-	-	Q5R8R1	-	-	-	-	-	Eukaryota	Chordata	Mammalia	Carnivora	Phocidae	Neomonachus	Neomonachus schauinslandi	-	-
member	18873	-	-	-	-	-	Q5R8R1	-	-	-	-	-	Eukaryota	Chordata	Mammalia	Carnivora	Ursidae	Ailuropoda	Ailuropoda melanoleuca	-	-
member	18873	-	-	-	-	-	Q5R8R1	-	-	-	-	-	Eukaryota	Chordata	Mammalia	Carnivora	Ursidae	Ursus	Ursus americanus	-	-
member	18873	-	-	-	-	-	Q5R8R1	-	-	-	-	-	Eukaryota	Chordata	Mammalia	Carnivora	Ursidae	Ursus	Ursus arctos	-	-
member	18873	-	-	-	-	-	Q5R8R1	-	-	-	-	-	Eukaryota	Chordata	Mammalia	Carnivora	Ursidae	Ursus	Ursus maritimus	-	-
member	18873	-	-	-	-	-	Q5R8R1	-	-	-	-	-	Eukaryota	Chordata	Mammalia	Chiroptera	Molossidae	Molossus	Molossus molossus	-	-
member	18873	-	-	-	-	-	Q5R8R1	-	-	-	-	-	Eukaryota	Chordata	Mammalia	Chiroptera	Phyllostomidae	Artibeus	Artibeus jamaicensis	-	-
member	18873	-	-	-	-	-	Q5R8R1	-	-	-	-	-	Eukaryota	Chordata	Mammalia	Chiroptera	Phyllostomidae	Desmodus	Desmodus rotundus	-	-
member	18873	-	-	-	-	-	Q5R8R1	-	-	-	-	-	Eukaryota	Chordata	Mammalia	Chiroptera	Phyllostomidae	Phyllostomus	Phyllostomus discolor	-	-
member	18873	-	-	-	-	-	Q5R8R1	-	-	-	-	-	Eukaryota	Chordata	Mammalia	Chiroptera	Phyllostomidae	Phyllostomus	Phyllostomus hastatus	-	-
member	18873	-	-	-	-	-	Q5R8R1	-	-	-	-	-	Eukaryota	Chordata	Mammalia	Chiroptera	Pteropodidae	Pteropus	Pteropus alecto	-	-
member	18873	-	-	-	-	-	Q5R8R1	-	-	-	-	-	Eukaryota	Chordata	Mammalia	Chiroptera	Pteropodidae	Pteropus	Pteropus giganteus	-	-
member	18873	-	-	-	-	-	Q5R8R1	-	-	-	-	-	Eukaryota	Chordata	Mammalia	Chiroptera	Pteropodidae	Pteropus	Pteropus vampyrus	-	-
member	18873	-	-	-	-	-	Q5R8R1	-	-	-	-	-	Eukaryota	Chordata	Mammalia	Chiroptera	Pteropodidae	Rousettus	Rousettus aegyptiacus	-	-
member	18873	-	-	-	-	-	Q5R8R1	-	-	-	-	-	Eukaryota	Chordata	Mammalia	Chiroptera	Rhinolophidae	Rhinolophus	Rhinolophus ferrumequinum	-	-
member	18873	-	-	-	-	-	Q5R8R1	-	-	-	-	-	Eukaryota	Chordata	Mammalia	Chiroptera	Rhinolophidae	Rhinolophus	Rhinolophus sinicus	-	-
member	18873	-	-	-	-	-	Q5R8R1	-	-	-	-	-	Eukaryota	Chordata	Mammalia	Chiroptera	Vespertilionidae	Miniopterus	Miniopterus natalensis	-	-
member	18873	-	-	-	-	-	Q5R8R1	-	-	-	-	-	Eukaryota	Chordata	Mammalia	Cingulata	Dasypodidae	Dasypus	Dasypus novemcinctus	-	-
member	18873	-	-	-	-	-	Q5R8R1	-	-	-	-	-	Eukaryota	Chordata	Mammalia	Eulipotyphla	Erinaceidae	Erinaceus	Erinaceus europaeus	-	-
member	18873	-	-	-	-	-	Q5R8R1	-	-	-	-	-	Eukaryota	Chordata	Mammalia	Eulipotyphla	Talpidae	Condylura	Condylura cristata	-	-
member	18873	-	-	-	-	-	Q5R8R1	-	-	-	-	-	Eukaryota	Chordata	Mammalia	Eulipotyphla	Talpidae	Talpa	Talpa occidentalis	-	-
member	18873	-	-	-	-	-	Q5R8R1	-	-	-	-	-	Eukaryota	Chordata	Mammalia	Lagomorpha	Leporidae	Oryctolagus	Oryctolagus cuniculus	-	-
member	18873	-	-	-	-	-	Q5R8R1	-	-	-	-	-	Eukaryota	Chordata	Mammalia	Lagomorpha	Ochotonidae	Ochotona	Ochotona curzoniae	-	-
member	18873	-	-	-	-	-	Q5R8R1	-	-	-	-	-	Eukaryota	Chordata	Mammalia	Lagomorpha	Ochotonidae	Ochotona	Ochotona princeps	-	-
member	18873	-	-	-	-	-	Q5R8R1	-	-	-	-	-	Eukaryota	Chordata	Mammalia	Pholidota	Manidae	Manis	Manis javanica	-	-
member	18873	-	-	-	-	-	Q5R8R1	-	-	-	-	-	Eukaryota	Chordata	Mammalia	Pholidota	Manidae	Manis	Manis pentadactyla	-	-
member	18873	-	-	-	-	-	Q5R8R1	-	-	-	-	-	Eukaryota	Chordata	Mammalia	Pilosa	Megalonychidae	Choloepus	Choloepus didactylus	-	-
member	18873	-	-	-	-	-	Q5R8R1	-	-	-	-	-	Eukaryota	Chordata	Mammalia	Primates	Aotidae	Aotus	Aotus nancymaae	-	-
member	18873	-	-	-	-	-	Q5R8R1	-	-	-	-	-	Eukaryota	Chordata	Mammalia	Primates	Cebidae	Callithrix	Callithrix jacchus	-	-
member	18873	-	-	-	-	-	Q5R8R1	-	-	-	-	-	Eukaryota	Chordata	Mammalia	Primates	Cebidae	Cebus	Cebus imitator	-	-
member	18873	-	-	-	-	-	Q5R8R1	-	-	-	-	-	Eukaryota	Chordata	Mammalia	Primates	Cebidae	Saimiri	Saimiri boliviensis	-	-
member	18873	-	-	-	-	-	Q5R8R1	-	-	-	-	-	Eukaryota	Chordata	Mammalia	Primates	Cebidae	Sapajus	Sapajus apella	-	-
member	18873	-	-	-	-	-	Q5R8R1	-	-	-	-	-	Eukaryota	Chordata	Mammalia	Primates	Cercopithecidae	Cercocebus	Cercocebus atys	-	-
member	18873	-	-	-	-	-	Q5R8R1	-	-	-	-	-	Eukaryota	Chordata	Mammalia	Primates	Cercopithecidae	Chlorocebus	Chlorocebus sabaeus	-	-
member	18873	-	-	-	-	-	Q5R8R1	-	-	-	-	-	Eukaryota	Chordata	Mammalia	Primates	Cercopithecidae	Colobus	Colobus angolensis	-	-
member	18873	-	-	-	-	-	Q5R8R1	-	-	-	-	-	Eukaryota	Chordata	Mammalia	Primates	Cercopithecidae	Macaca	Macaca fascicularis	-	-
member	18873	-	-	-	-	-	Q5R8R1	-	-	-	-	-	Eukaryota	Chordata	Mammalia	Primates	Cercopithecidae	Macaca	Macaca mulatta	-	-
member	18873	-	-	-	-	-	Q5R8R1	-	-	-	-	-	Eukaryota	Chordata	Mammalia	Primates	Cercopithecidae	Macaca	Macaca nemestrina	-	-
member	18873	-	-	-	-	-	Q5R8R1	-	-	-	-	-	Eukaryota	Chordata	Mammalia	Primates	Cercopithecidae	Mandrillus	Mandrillus leucophaeus	-	-
member	18873	-	-	-	-	-	Q5R8R1	-	-	-	-	-	Eukaryota	Chordata	Mammalia	Primates	Cercopithecidae	Papio	Papio anubis	-	-
member	18873	-	-	-	-	-	Q5R8R1	-	-	-	-	-	Eukaryota	Chordata	Mammalia	Primates	Cercopithecidae	Piliocolobus	Piliocolobus tephrosceles	-	-
member	18873	-	-	-	-	-	Q5R8R1	-	-	-	-	-	Eukaryota	Chordata	Mammalia	Primates	Cercopithecidae	Rhinopithecus	Rhinopithecus roxellana	-	-
member	18873	-	-	-	-	-	Q5R8R1	-	-	-	-	-	Eukaryota	Chordata	Mammalia	Primates	Cercopithecidae	Theropithecus	Theropithecus gelada	-	-
member	18873	-	-	-	-	-	Q5R8R1	-	-	-	-	-	Eukaryota	Chordata	Mammalia	Primates	Cercopithecidae	Trachypithecus	Trachypithecus francoisi	-	-
member	18873	-	-	-	-	-	Q5R8R1	-	-	-	-	-	Eukaryota	Chordata	Mammalia	Primates	Cheirogaleidae	Microcebus	Microcebus murinus	-	-
member	18873	-	-	-	-	-	Q5R8R1	-	-	-	-	-	Eukaryota	Chordata	Mammalia	Primates	Hominidae	Gorilla	Gorilla gorilla	-	-
member	18873	-	-	-	-	-	Q5R8R1	-	-	-	-	-	Eukaryota	Chordata	Mammalia	Primates	Hominidae	Homo	Homo sapiens	-	-
member	18873	-	-	-	-	-	Q5R8R1	-	-	-	-	-	Eukaryota	Chordata	Mammalia	Primates	Hominidae	Pan	Pan paniscus	-	-
member	18873	-	-	-	-	-	Q5R8R1	-	-	-	-	-	Eukaryota	Chordata	Mammalia	Primates	Hominidae	Pan	Pan troglodytes	-	-
member	18873	-	-	-	-	-	Q5R8R1	-	-	-	-	-	Eukaryota	Chordata	Mammalia	Primates	Hominidae	Pongo	Pongo abelii	-	-
member	18873	-	-	-	-	-	Q5R8R1	-	-	-	-	-	Eukaryota	Chordata	Mammalia	Primates	Hylobatidae	Hylobates	Hylobates moloch	-	-
member	18873	-	-	-	-	-	Q5R8R1	-	-	-	-	-	Eukaryota	Chordata	Mammalia	Primates	Hylobatidae	Nomascus	Nomascus leucogenys	-	-
member	18873	-	-	-	-	-	Q5R8R1	-	-	-	-	-	Eukaryota	Chordata	Mammalia	Primates	Indriidae	Propithecus	Propithecus coquereli	-	-
member	18873	-	-	-	-	-	Q5R8R1	-	-	-	-	-	Eukaryota	Chordata	Mammalia	Primates	Lemuridae	Lemur	Lemur catta	-	-
member	18873	-	-	-	-	-	Q5R8R1	-	-	-	-	-	Eukaryota	Chordata	Mammalia	Rodentia	Bathyergidae	Fukomys	Fukomys damarensis	-	-
member	18873	-	-	-	-	-	Q5R8R1	-	-	-	-	-	Eukaryota	Chordata	Mammalia	Rodentia	Chinchillidae	Chinchilla	Chinchilla lanigera	-	-
member	18873	-	-	-	-	-	Q5R8R1	-	-	-	-	-	Eukaryota	Chordata	Mammalia	Rodentia	Cricetidae	Mesocricetus	Mesocricetus auratus	-	-
member	18873	-	-	-	-	-	Q5R8R1	-	-	-	-	-	Eukaryota	Chordata	Mammalia	Rodentia	Muridae	Mus	Mus musculus	-	-
member	18873	-	-	-	-	-	Q5R8R1	-	-	-	-	-	Eukaryota	Chordata	Mammalia	Rodentia	Octodontidae	Octodon	Octodon degus	-	-
member	18873	-	-	-	-	-	Q5R8R1	-	-	-	-	-	Eukaryota	Chordata	Mammalia	Rodentia	Sciuridae	Ictidomys	Ictidomys tridecemlineatus	-	-
member	18873	-	-	-	-	-	Q5R8R1	-	-	-	-	-	Eukaryota	Chordata	Mammalia	Rodentia	Sciuridae	Marmota	Marmota flaviventris	-	-
member	18873	-	-	-	-	-	Q5R8R1	-	-	-	-	-	Eukaryota	Chordata	Mammalia	Rodentia	Sciuridae	Marmota	Marmota monax	-	-
member	18873	-	-	-	-	-	Q5R8R1	-	-	-	-	-	Eukaryota	Chordata	Mammalia	Rodentia	Sciuridae	Urocitellus	Urocitellus parryii	-	-
member	18873	-	-	-	-	-	Q5R8R1	-	-	-	-	-	Eukaryota	Chordata	Mammalia	Sirenia	Trichechidae	Trichechus	Trichechus manatus	-	-
member	18873	-	-	-	-	-	Q5R8R1	-	-	-	-	-	unclassified	unclassified	unclassified	unclassified	unclassified	unclassified	Human ORFeome Gateway entry vector	-	-
member	18873	-	-	-	-	-	Q5R8R1	-	-	-	-	-	unclassified	unclassified	unclassified	unclassified	unclassified	unclassified	synthetic construct	-	-
member	18873	-	-	-	-	-	Q641P0	cellular processes and signaling	Cytoskeleton	4PWJ0	Actin	10090.ENSMUSP00000085578	Eukaryota	Chordata	Mammalia	Rodentia	Muridae	Mus	Mus musculus	unclassified	unclassified
member	18873	-	-	-	-	-	Q90WD0	cellular processes and signaling	Cytoskeleton	4GU5C	Actin-related protein 3	181119.XP_005519679.1	Eukaryota	Chordata	Aves	Accipitriformes	Accipitridae	Aquila	Aquila chrysaetos	unclassified	unclassified
member	18873	-	-	-	-	-	Q90WD0	-	-	-	-	-	Eukaryota	Chordata	Aves	Anseriformes	Anatidae	Anas	Anas platyrhynchos	-	-
member	18873	-	-	-	-	-	Q90WD0	-	-	-	-	-	Eukaryota	Chordata	Aves	Anseriformes	Anatidae	Aythya	Aythya fuligula	-	-
member	18873	-	-	-	-	-	Q90WD0	-	-	-	-	-	Eukaryota	Chordata	Aves	Anseriformes	Anatidae	Cygnus	Cygnus atratus	-	-
member	18873	-	-	-	-	-	Q90WD0	-	-	-	-	-	Eukaryota	Chordata	Aves	Anseriformes	Anatidae	Cygnus	Cygnus olor	-	-
member	18873	-	-	-	-	-	Q90WD0	-	-	-	-	-	Eukaryota	Chordata	Aves	Anseriformes	Anatidae	Oxyura	Oxyura jamaicensis	-	-
member	18873	-	-	-	-	-	Q90WD0	-	-	-	-	-	Eukaryota	Chordata	Aves	Apodiformes	Trochilidae	Calypte	Calypte anna	-	-
member	18873	-	-	-	-	-	Q90WD0	-	-	-	-	-	Eukaryota	Chordata	Aves	Apterygiformes	Apterygidae	Apteryx	Apteryx rowi	-	-
member	18873	-	-	-	-	-	Q90WD0	-	-	-	-	-	Eukaryota	Chordata	Aves	Casuariiformes	Dromaiidae	Dromaius	Dromaius novaehollandiae	-	-
member	18873	-	-	-	-	-	Q90WD0	-	-	-	-	-	Eukaryota	Chordata	Aves	Charadriiformes	Scolopacidae	Calidris	Calidris pugnax	-	-
member	18873	-	-	-	-	-	Q90WD0	-	-	-	-	-	Eukaryota	Chordata	Aves	Columbiformes	Columbidae	Patagioenas	Patagioenas fasciata	-	-
member	18873	-	-	-	-	-	Q90WD0	-	-	-	-	-	Eukaryota	Chordata	Aves	Falconiformes	Falconidae	Falco	Falco naumanni	-	-
member	18873	-	-	-	-	-	Q90WD0	-	-	-	-	-	Eukaryota	Chordata	Aves	Falconiformes	Falconidae	Falco	Falco rusticolus	-	-
member	18873	-	-	-	-	-	Q90WD0	-	-	-	-	-	Eukaryota	Chordata	Aves	Galliformes	Numididae	Numida	Numida meleagris	-	-
member	18873	-	-	-	-	-	Q90WD0	-	-	-	-	-	Eukaryota	Chordata	Aves	Galliformes	Phasianidae	Centrocercus	Centrocercus urophasianus	-	-
member	18873	-	-	-	-	-	Q90WD0	-	-	-	-	-	Eukaryota	Chordata	Aves	Galliformes	Phasianidae	Coturnix	Coturnix japonica	-	-
member	18873	-	-	-	-	-	Q90WD0	-	-	-	-	-	Eukaryota	Chordata	Aves	Galliformes	Phasianidae	Gallus	Gallus gallus	-	-
member	18873	-	-	-	-	-	Q90WD0	-	-	-	-	-	Eukaryota	Chordata	Aves	Galliformes	Phasianidae	Lagopus	Lagopus leucura	-	-
member	18873	-	-	-	-	-	Q90WD0	-	-	-	-	-	Eukaryota	Chordata	Aves	Galliformes	Phasianidae	Phasianus	Phasianus colchicus	-	-
member	18873	-	-	-	-	-	Q90WD0	-	-	-	-	-	Eukaryota	Chordata	Aves	Passeriformes	Corvidae	Corvus	Corvus cornix	-	-
member	18873	-	-	-	-	-	Q90WD0	-	-	-	-	-	Eukaryota	Chordata	Aves	Passeriformes	Corvidae	Corvus	Corvus kubaryi	-	-
member	18873	-	-	-	-	-	Q90WD0	-	-	-	-	-	Eukaryota	Chordata	Aves	Passeriformes	Corvidae	Corvus	Corvus moneduloides	-	-
member	18873	-	-	-	-	-	Q90WD0	-	-	-	-	-	Eukaryota	Chordata	Aves	Passeriformes	Estrildidae	Lonchura	Lonchura striata	-	-
member	18873	-	-	-	-	-	Q90WD0	-	-	-	-	-	Eukaryota	Chordata	Aves	Passeriformes	Estrildidae	Taeniopygia	Taeniopygia guttata	-	-
member	18873	-	-	-	-	-	Q90WD0	-	-	-	-	-	Eukaryota	Chordata	Aves	Passeriformes	Hirundinidae	Hirundo	Hirundo rustica	-	-
member	18873	-	-	-	-	-	Q90WD0	-	-	-	-	-	Eukaryota	Chordata	Aves	Passeriformes	Icteridae	Molothrus	Molothrus ater	-	-
member	18873	-	-	-	-	-	Q90WD0	-	-	-	-	-	Eukaryota	Chordata	Aves	Passeriformes	Motacillidae	Motacilla	Motacilla alba	-	-
member	18873	-	-	-	-	-	Q90WD0	-	-	-	-	-	Eukaryota	Chordata	Aves	Passeriformes	Paridae	Pseudopodoces	Pseudopodoces humilis	-	-
member	18873	-	-	-	-	-	Q90WD0	-	-	-	-	-	Eukaryota	Chordata	Aves	Passeriformes	Passerellidae	Zonotrichia	Zonotrichia albicollis	-	-
member	18873	-	-	-	-	-	Q90WD0	-	-	-	-	-	Eukaryota	Chordata	Aves	Passeriformes	Passeridae	Onychostruthus	Onychostruthus taczanowskii	-	-
member	18873	-	-	-	-	-	Q90WD0	-	-	-	-	-	Eukaryota	Chordata	Aves	Passeriformes	Passeridae	Passer	Passer montanus	-	-
member	18873	-	-	-	-	-	Q90WD0	-	-	-	-	-	Eukaryota	Chordata	Aves	Passeriformes	Passeridae	Pyrgilauda	Pyrgilauda ruficollis	-	-
member	18873	-	-	-	-	-	Q90WD0	-	-	-	-	-	Eukaryota	Chordata	Aves	Passeriformes	Pipridae	Chiroxiphia	Chiroxiphia lanceolata	-	-
member	18873	-	-	-	-	-	Q90WD0	-	-	-	-	-	Eukaryota	Chordata	Aves	Passeriformes	Pipridae	Corapipo	Corapipo altera	-	-
member	18873	-	-	-	-	-	Q90WD0	-	-	-	-	-	Eukaryota	Chordata	Aves	Passeriformes	Pipridae	Lepidothrix	Lepidothrix coronata	-	-
member	18873	-	-	-	-	-	Q90WD0	-	-	-	-	-	Eukaryota	Chordata	Aves	Passeriformes	Pipridae	Manacus	Manacus vitellinus	-	-
member	18873	-	-	-	-	-	Q90WD0	-	-	-	-	-	Eukaryota	Chordata	Aves	Passeriformes	Pipridae	Neopelma	Neopelma chrysocephalum	-	-
member	18873	-	-	-	-	-	Q90WD0	-	-	-	-	-	Eukaryota	Chordata	Aves	Passeriformes	Pipridae	Pipra	Pipra filicauda	-	-
member	18873	-	-	-	-	-	Q90WD0	-	-	-	-	-	Eukaryota	Chordata	Aves	Passeriformes	Sturnidae	Sturnus	Sturnus vulgaris	-	-
member	18873	-	-	-	-	-	Q90WD0	-	-	-	-	-	Eukaryota	Chordata	Aves	Passeriformes	Thraupidae	Camarhynchus	Camarhynchus parvulus	-	-
member	18873	-	-	-	-	-	Q90WD0	-	-	-	-	-	Eukaryota	Chordata	Aves	Passeriformes	Turdidae	Catharus	Catharus ustulatus	-	-
member	18873	-	-	-	-	-	Q90WD0	-	-	-	-	-	Eukaryota	Chordata	Aves	Passeriformes	Tyrannidae	Empidonax	Empidonax traillii	-	-
member	18873	-	-	-	-	-	Q90WD0	-	-	-	-	-	Eukaryota	Chordata	Aves	Psittaciformes	Psittacidae	Amazona	Amazona aestiva	-	-
member	18873	-	-	-	-	-	Q90WD0	-	-	-	-	-	Eukaryota	Chordata	Aves	Psittaciformes	Psittacidae	Strigops	Strigops habroptila	-	-
member	18873	-	-	-	-	-	Q90WD0	-	-	-	-	-	Eukaryota	Chordata	Aves	Psittaciformes	Psittaculidae	Melopsittacus	Melopsittacus undulatus	-	-
member	18873	-	-	-	-	-	Q90WD0	-	-	-	-	-	Eukaryota	Chordata	Aves	Strigiformes	Tytonidae	Tyto	Tyto alba	-	-
member	18873	-	-	-	-	-	Q90WD0	-	-	-	-	-	Eukaryota	Chordata	Aves	Tinamiformes	Tinamidae	Nothoprocta	Nothoprocta perdicaria	-	-
member	18873	-	-	-	-	-	Q99JY9	cellular processes and signaling	Cytoskeleton	4Q6V5	negative regulation of bleb assembly	10090.ENSMUSP00000137503	Eukaryota	Chordata	Mammalia	Rodentia	Cricetidae	Arvicola	Arvicola amphibius	unclassified	unclassified
member	18873	-	-	-	-	-	Q99JY9	-	-	-	-	-	Eukaryota	Chordata	Mammalia	Rodentia	Cricetidae	Cricetulus	Cricetulus griseus	-	-
member	18873	-	-	-	-	-	Q99JY9	-	-	-	-	-	Eukaryota	Chordata	Mammalia	Rodentia	Cricetidae	Microtus	Microtus ochrogaster	-	-
member	18873	-	-	-	-	-	Q99JY9	-	-	-	-	-	Eukaryota	Chordata	Mammalia	Rodentia	Cricetidae	Microtus	Microtus oregoni	-	-
member	18873	-	-	-	-	-	Q99JY9	-	-	-	-	-	Eukaryota	Chordata	Mammalia	Rodentia	Cricetidae	Peromyscus	Peromyscus leucopus	-	-
member	18873	-	-	-	-	-	Q99JY9	-	-	-	-	-	Eukaryota	Chordata	Mammalia	Rodentia	Cricetidae	Peromyscus	Peromyscus maniculatus	-	-
member	18873	-	-	-	-	-	Q99JY9	-	-	-	-	-	Eukaryota	Chordata	Mammalia	Rodentia	Muridae	Arvicanthis	Arvicanthis niloticus	-	-
member	18873	-	-	-	-	-	Q99JY9	-	-	-	-	-	Eukaryota	Chordata	Mammalia	Rodentia	Muridae	Grammomys	Grammomys surdaster	-	-
member	18873	-	-	-	-	-	Q99JY9	-	-	-	-	-	Eukaryota	Chordata	Mammalia	Rodentia	Muridae	Mastomys	Mastomys coucha	-	-
member	18873	-	-	-	-	-	Q99JY9	-	-	-	-	-	Eukaryota	Chordata	Mammalia	Rodentia	Muridae	Mus	Mus caroli	-	-
member	18873	-	-	-	-	-	Q99JY9	-	-	-	-	-	Eukaryota	Chordata	Mammalia	Rodentia	Muridae	Mus	Mus musculus	-	-
member	18873	-	-	-	-	-	Q99JY9	-	-	-	-	-	Eukaryota	Chordata	Mammalia	Rodentia	Muridae	Mus	Mus pahari	-	-
member	18873	-	-	-	-	-	Q99JY9	-	-	-	-	-	Eukaryota	Chordata	Mammalia	Rodentia	Muridae	Rattus	Rattus norvegicus	-	-
member	18873	-	-	-	-	-	Q99JY9	-	-	-	-	-	Eukaryota	Chordata	Mammalia	Rodentia	Muridae	Rattus	Rattus rattus	-	-
member	18873	-	-	-	-	-	Q99JY9	-	-	-	-	-	unclassified	unclassified	unclassified	unclassified	unclassified	unclassified	synthetic construct	-	-
member	18873	-	-	-	-	-	Q9C0K3	cellular processes and signaling	Cytoskeleton	4MWJ3	ARP3 actin-related protein 3 homolog	9606.ENSP00000252071	Eukaryota	Chordata	Mammalia	Primates	Hominidae	Homo	Homo sapiens	unclassified	unclassified
member	18873	-	-	-	-	-	Q9P1U1	cellular processes and signaling	Cytoskeleton	363G2	Actin-related protein	60711.ENSCSAP00000002838	Eukaryota	Chordata	Mammalia	Primates	Cebidae	Callithrix	Callithrix jacchus	unclassified	unclassified
member	18873	-	-	-	-	-	Q9P1U1	-	-	-	-	-	Eukaryota	Chordata	Mammalia	Primates	Cebidae	Cebus	Cebus imitator	-	-
member	18873	-	-	-	-	-	Q9P1U1	-	-	-	-	-	Eukaryota	Chordata	Mammalia	Primates	Cebidae	Sapajus	Sapajus apella	-	-
member	18873	-	-	-	-	-	Q9P1U1	-	-	-	-	-	Eukaryota	Chordata	Mammalia	Primates	Cercopithecidae	Cercocebus	Cercocebus atys	-	-
member	18873	-	-	-	-	-	Q9P1U1	-	-	-	-	-	Eukaryota	Chordata	Mammalia	Primates	Cercopithecidae	Chlorocebus	Chlorocebus sabaeus	-	-
member	18873	-	-	-	-	-	Q9P1U1	-	-	-	-	-	Eukaryota	Chordata	Mammalia	Primates	Cercopithecidae	Colobus	Colobus angolensis	-	-
member	18873	-	-	-	-	-	Q9P1U1	-	-	-	-	-	Eukaryota	Chordata	Mammalia	Primates	Cercopithecidae	Macaca	Macaca fascicularis	-	-
member	18873	-	-	-	-	-	Q9P1U1	-	-	-	-	-	Eukaryota	Chordata	Mammalia	Primates	Cercopithecidae	Macaca	Macaca mulatta	-	-
member	18873	-	-	-	-	-	Q9P1U1	-	-	-	-	-	Eukaryota	Chordata	Mammalia	Primates	Cercopithecidae	Macaca	Macaca nemestrina	-	-
member	18873	-	-	-	-	-	Q9P1U1	-	-	-	-	-	Eukaryota	Chordata	Mammalia	Primates	Cercopithecidae	Papio	Papio anubis	-	-
member	18873	-	-	-	-	-	Q9P1U1	-	-	-	-	-	Eukaryota	Chordata	Mammalia	Primates	Cercopithecidae	Rhinopithecus	Rhinopithecus roxellana	-	-
member	18873	-	-	-	-	-	Q9P1U1	-	-	-	-	-	Eukaryota	Chordata	Mammalia	Primates	Cercopithecidae	Theropithecus	Theropithecus gelada	-	-
member	18873	-	-	-	-	-	Q9P1U1	-	-	-	-	-	Eukaryota	Chordata	Mammalia	Primates	Cercopithecidae	Trachypithecus	Trachypithecus francoisi	-	-
member	18873	-	-	-	-	-	Q9P1U1	-	-	-	-	-	Eukaryota	Chordata	Mammalia	Primates	Hominidae	Homo	Homo sapiens	-	-
member	18873	-	-	-	-	-	Q9P1U1	-	-	-	-	-	Eukaryota	Chordata	Mammalia	Primates	Hominidae	Pan	Pan paniscus	-	-
member	18873	-	-	-	-	-	Q9P1U1	-	-	-	-	-	Eukaryota	Chordata	Mammalia	Primates	Hominidae	Pan	Pan troglodytes	-	-
member	18873	-	-	-	-	-	Q9P1U1	-	-	-	-	-	Eukaryota	Chordata	Mammalia	Primates	Hylobatidae	Hylobates	Hylobates moloch	-	-
member	18873	-	-	-	-	-	Q9P1U1	-	-	-	-	-	Eukaryota	Chordata	Mammalia	Primates	Hylobatidae	Nomascus	Nomascus leucogenys	-	-
member	18873	-	-	-	-	-	Q9P1U1	-	-	-	-	-	unclassified	unclassified	unclassified	unclassified	unclassified	unclassified	Human ORFeome Gateway entry vector	-	-
member	18873	-	-	-	-	-	Q9P1U1	-	-	-	-	-	unclassified	unclassified	unclassified	unclassified	unclassified	unclassified	synthetic construct	-	-
group	18874	2	210	409	48.17	48.17	HG2864363;HG4679514	unclassified	unclassified	2FZIG	unclassified	767031.HMPREF9137_1938	Bacteria	Bacteroidetes	Bacteroidia	Bacteroidales	Prevotellaceae	Prevotella	Prevotella copri	unclassified	unclassified	0.1	-	0.1	-	0.0	-	0.0	-	2/2	2/2	2/2	2/2	2/2	2/2	2/2	2/2	2/2	2/2	2/2	2/2	0/0	0/0
member	18874	-	-	-	-	-	HG2864363	unclassified	unclassified	2FZIG	unclassified	767031.HMPREF9137_1938	Bacteria	Bacteroidetes	Bacteroidia	Bacteroidales	Prevotellaceae	Prevotella	Prevotella copri	unclassified	unclassified
member	18874	-	-	-	-	-	HG4679514	unclassified	unclassified	2FZIG	unclassified	767031.HMPREF9137_1938	Bacteria	Bacteroidetes	Bacteroidia	Bacteroidales	Prevotellaceae	Prevotella	Prevotella copri	unclassified	unclassified
group	18875	1	-	-	-	-	HG2864365	cellular processes and signaling	various	4AMBC	Mannosyl-glycoprotein endo-beta-N-acetylglucosaminidase	1077285.AGDG01000023_gene1044	Bacteria	Proteobacteria	Alphaproteobacteria	Hyphomicrobiales	Rhizobiaceae	Sinorhizobium	Sinorhizobium sp. GL28	unclassified	unclassified	0.1	-	0.1	-	0.0	-	0.0	-	1/1	1/1	1/1	1/1	1/1	1/1	1/1	1/1	1/1	1/1	1/1	1/1	0/0	0/0
member	18875	-	-	-	-	-	HG2864365	cellular processes and signaling	Cell motility	4AMBC	Mannosyl-glycoprotein endo-beta-N-acetylglucosaminidase	1077285.AGDG01000023_gene1044	Bacteria	Proteobacteria	Alphaproteobacteria	Hyphomicrobiales	Rhizobiaceae	Sinorhizobium	Sinorhizobium sp. GL28	unclassified	unclassified
member	18875	-	-	-	-	-	HG2864365	cellular processes and signaling	Cell wall/membrane/envelope biogenesis	4AMBC	Mannosyl-glycoprotein endo-beta-N-acetylglucosaminidase	1077285.AGDG01000023_gene1044	-	-	-	-	-	-	-	-	-
member	18875	-	-	-	-	-	HG2864365	cellular processes and signaling	Intracellular trafficking, secretion, and vesicular transport	4AMBC	Mannosyl-glycoprotein endo-beta-N-acetylglucosaminidase	1077285.AGDG01000023_gene1044	-	-	-	-	-	-	-	-	-
group	18876	7	210	513	25.56	99.81	HG2864445;HG3613437;HG3888416;HG4850124;HG5086694;HG5087657;HG5087956	metabolism	Inorganic ion transport and metabolism	248UY	Abc transporter	585394.RHOM_05430	Bacteria	Firmicutes	Clostridia	Eubacteriales	Lachnospiraceae	Roseburia	Roseburia intestinalis	unclassified	unclassified	0.1	-	0.1	-	0.0	-	0.0	-	7/7	4/7	4/7	4/7	4/7	7/7	7/7	6/7	6/7	5/7	4/7	4/7	0/0	0/0
member	18876	-	-	-	-	-	HG2864445	cellular processes and signaling	Signal transduction mechanisms	3XYTF	COG COG0834 ABC-type amino acid transport signal transduction systems, periplasmic component domain	411470.RUMGNA_02646	Bacteria	Firmicutes	Clostridia	Eubacteriales	Lachnospiraceae	Dorea	Dorea sp. AM10-31	unclassified	unclassified
member	18876	-	-	-	-	-	HG2864445	metabolism	Amino acid transport and metabolism	3XYTF	COG COG0834 ABC-type amino acid transport signal transduction systems, periplasmic component domain	411470.RUMGNA_02646	Bacteria	Firmicutes	Clostridia	Eubacteriales	Lachnospiraceae	Dorea	Dorea sp. CAG:105	-	-
member	18876	-	-	-	-	-	HG2864445	-	-	-	-	-	Bacteria	Firmicutes	Clostridia	Eubacteriales	Lachnospiraceae	Mediterraneibacter	[Ruminococcus] gnavus	-	-
member	18876	-	-	-	-	-	HG3613437	cellular processes and signaling	Signal transduction mechanisms	27UH6	Bacterial extracellular solute-binding proteins, family 3	658086.HMPREF0994_04947	Bacteria	Firmicutes	unclassified	unclassified	unclassified	unclassified	Firmicutes bacterium CAG:194	unclassified	unclassified
member	18876	-	-	-	-	-	HG3613437	metabolism	Amino acid transport and metabolism	27UH6	Bacterial extracellular solute-binding proteins, family 3	658086.HMPREF0994_04947	-	-	-	-	-	-	-	-	-
member	18876	-	-	-	-	-	HG3888416	cellular processes and signaling	Signal transduction mechanisms	27UH6	Bacterial extracellular solute-binding proteins, family 3	658086.HMPREF0994_04947	Bacteria	Firmicutes	Clostridia	Eubacteriales	Clostridiaceae	Clostridium	uncultured Clostridium sp.	unclassified	unclassified
member	18876	-	-	-	-	-	HG3888416	metabolism	Amino acid transport and metabolism	27UH6	Bacterial extracellular solute-binding proteins, family 3	658086.HMPREF0994_04947	-	-	-	-	-	-	-	-	-
member	18876	-	-	-	-	-	HG4850124	metabolism	Inorganic ion transport and metabolism	248UY	Abc transporter	585394.RHOM_05430	Bacteria	Firmicutes	Clostridia	Eubacteriales	Lachnospiraceae	Roseburia	Roseburia intestinalis	unclassified	unclassified
member	18876	-	-	-	-	-	HG5086694	metabolism	Inorganic ion transport and metabolism	248UY	Abc transporter	585394.RHOM_05430	Bacteria	Firmicutes	Clostridia	Eubacteriales	Lachnospiraceae	Roseburia	Roseburia intestinalis	unclassified	unclassified
member	18876	-	-	-	-	-	HG5086694	-	-	-	-	-	Bacteria	Firmicutes	Clostridia	Eubacteriales	Lachnospiraceae	Roseburia	Roseburia intestinalis CAG:13	-	-
member	18876	-	-	-	-	-	HG5087657	metabolism	Inorganic ion transport and metabolism	248UY	Abc transporter	585394.RHOM_05430	Bacteria	Firmicutes	Clostridia	Eubacteriales	Lachnospiraceae	Roseburia	Roseburia intestinalis	unclassified	unclassified
member	18876	-	-	-	-	-	HG5087956	metabolism	Inorganic ion transport and metabolism	248UY	Abc transporter	585394.RHOM_05430	Bacteria	Firmicutes	Clostridia	Eubacteriales	Lachnospiraceae	Roseburia	Roseburia intestinalis	unclassified	unclassified
group	18877	1	-	-	-	-	HG2864488	metabolism	Energy production and conversion	2KVHK	D-isomer specific 2-hydroxyacid dehydrogenase	497321.C664_12130	Bacteria	Firmicutes	Negativicutes	Veillonellales	Veillonellaceae	Megasphaera	Megasphaera elsdenii	unclassified	unclassified	0.1	-	0.1	-	0.0	-	0.0	-	1/1	1/1	1/1	1/1	1/1	1/1	1/1	1/1	1/1	1/1	1/1	1/1	0/0	0/0
member	18877	-	-	-	-	-	HG2864488	metabolism	Energy production and conversion	2KVHK	D-isomer specific 2-hydroxyacid dehydrogenase	497321.C664_12130	Bacteria	Firmicutes	Negativicutes	Veillonellales	Veillonellaceae	Megasphaera	Megasphaera elsdenii	unclassified	unclassified
group	18878	1	-	-	-	-	HG2864761	unclassified	unclassified	24WBS	unclassified	592026.GCWU0000282_002273	Bacteria	Firmicutes	Clostridia	Eubacteriales	Clostridiaceae	Clostridium	Clostridium sp. CAG:452	unclassified	unclassified	0.1	-	0.1	-	0.0	-	0.0	-	1/1	1/1	1/1	1/1	1/1	1/1	1/1	1/1	1/1	1/1	1/1	1/1	0/0	0/0
member	18878	-	-	-	-	-	HG2864761	unclassified	unclassified	24WBS	unclassified	592026.GCWU0000282_002273	Bacteria	Firmicutes	Clostridia	Eubacteriales	Clostridiaceae	Clostridium	Clostridium sp. CAG:452	unclassified	unclassified
group	18879	1	-	-	-	-	HG2864767	cellular processes and signaling	Posttranslational modification, protein turnover, chaperones	4CUKQ	hydrogenase expression formation protein HypD	742722.HMPREF9463_00137	Bacteria	Actinobacteria	Coriobacteriia	Coriobacteriales	Coriobacteriaceae	Collinsella	various	unclassified	unclassified	0.1	-	0.1	-	0.0	-	0.0	-	1/1	1/1	1/1	1/1	1/1	1/1	1/1	1/1	1/1	1/1	1/1	1/1	0/0	0/0
member	18879	-	-	-	-	-	HG2864767	cellular processes and signaling	Posttranslational modification, protein turnover, chaperones	4CUKQ	hydrogenase expression formation protein HypD	742722.HMPREF9463_00137	Bacteria	Actinobacteria	Coriobacteriia	Coriobacteriales	Coriobacteriaceae	Collinsella	Collinsella sp. AF02-46-1	unclassified	unclassified
member	18879	-	-	-	-	-	HG2864767	-	-	-	-	-	Bacteria	Actinobacteria	Coriobacteriia	Coriobacteriales	Coriobacteriaceae	Collinsella	Collinsella sp. AF04-24	-	-
member	18879	-	-	-	-	-	HG2864767	-	-	-	-	-	Bacteria	Actinobacteria	Coriobacteriia	Coriobacteriales	Coriobacteriaceae	Collinsella	unclassified	-	-
group	18880	1	-	-	-	-	HG2864907	unclassified	unclassified	unclassified	unclassified	unclassified	unclassified	unclassified	unclassified	unclassified	unclassified	unclassified	unclassified	unclassified	unclassified	0.1	-	0.1	-	0.0	-	0.0	-	0/0	0/0	0/0	0/0	0/0	0/0	0/0	0/0	0/0	0/0	0/0	0/0	0/0	0/0
member	18880	-	-	-	-	-	HG2864907	unclassified	unclassified	unclassified	unclassified	unclassified	unclassified	unclassified	unclassified	unclassified	unclassified	unclassified	unclassified	unclassified	unclassified
group	18881	1	-	-	-	-	HG2865059	metabolism	Amino acid transport and metabolism	25RK8	Formiminotransferase-cyclodeaminase	445973.CLOBAR_01272	Bacteria	Firmicutes	Clostridia	Eubacteriales	various	various	various	unclassified	unclassified	0.1	-	0.1	-	0.0	-	0.0	-	1/1	1/1	1/1	1/1	1/1	1/1	1/1	1/1	1/1	1/1	1/1	1/1	0/0	0/0
member	18881	-	-	-	-	-	HG2865059	metabolism	Amino acid transport and metabolism	25RK8	Formiminotransferase-cyclodeaminase	445973.CLOBAR_01272	Bacteria	Firmicutes	Clostridia	Eubacteriales	Clostridiaceae	Clostridium	Clostridium bartlettii CAG:1329	unclassified	unclassified
member	18881	-	-	-	-	-	HG2865059	-	-	-	-	-	Bacteria	Firmicutes	Clostridia	Eubacteriales	Clostridiaceae	Clostridium	Clostridium sp. 1_1_41A1FAA	-	-
member	18881	-	-	-	-	-	HG2865059	-	-	-	-	-	Bacteria	Firmicutes	Clostridia	Eubacteriales	Clostridiaceae	Clostridium	uncultured Clostridium sp.	-	-
member	18881	-	-	-	-	-	HG2865059	-	-	-	-	-	Bacteria	Firmicutes	Clostridia	Eubacteriales	Peptostreptococcaceae	Intestinibacter	Intestinibacter bartlettii	-	-
group	18882	1	-	-	-	-	HG2865589	poorly characterized	Function unknown	3XYIV	Psort location Cytoplasmic, score 8.87	411459.RUMOBE_03741	unclassified	unclassified	unclassified	unclassified	unclassified	unclassified	unclassified	unclassified	unclassified	0.1	-	0.1	-	0.0	-	0.0	-	1/1	1/1	1/1	1/1	1/1	0/0	0/0	0/0	0/0	0/0	0/0	0/0	0/0	0/0
member	18882	-	-	-	-	-	HG2865589	poorly characterized	Function unknown	3XYIV	Psort location Cytoplasmic, score 8.87	411459.RUMOBE_03741	unclassified	unclassified	unclassified	unclassified	unclassified	unclassified	unclassified	unclassified	unclassified
group	18883	1	-	-	-	-	HG2865615	information storage and processing	Replication, recombination and repair	4PQ63	A helicase nuclease that prepares dsDNA breaks (DSB) for recombinational DNA repair. Binds to DSBs and unwinds DNA via a highly rapid and processive ATP-dependent bidirectional helicase activity. Unwinds dsDNA until it encounters a Chi (crossover hotspot instigator) sequence from the 3' direction. Cuts ssDNA a few nucleotides 3' to the Chi site. The properties and activities of the enzyme are changed at Chi. The Chi-altered holoenzyme produces a long 3'-ssDNA overhang and facilitates RecA-binding to the ssDNA for homologous DNA recombination and repair. Holoenzyme degrades any linearized DNA that is unable to undergo homologous recombination. In the holoenzyme this subunit has ssDNA-dependent ATPase and 5'-3' helicase activity. When added to pre-assembled RecBC greatly stimulates nuclease activity and augments holoenzyme processivity. Negatively regulates the RecA-loading ability of RecBCD	762966.HMPREF9439_01587	Bacteria	Proteobacteria	Betaproteobacteria	Burkholderiales	various	various	various	unclassified	unclassified	0.1	-	0.1	-	0.0	-	0.0	-	1/1	1/1	1/1	1/1	1/1	1/1	1/1	1/1	1/1	1/1	1/1	1/1	0/0	0/0
member	18883	-	-	-	-	-	HG2865615	information storage and processing	Replication, recombination and repair	4PQ63	A helicase nuclease that prepares dsDNA breaks (DSB) for recombinational DNA repair. Binds to DSBs and unwinds DNA via a highly rapid and processive ATP-dependent bidirectional helicase activity. Unwinds dsDNA until it encounters a Chi (crossover hotspot instigator) sequence from the 3' direction. Cuts ssDNA a few nucleotides 3' to the Chi site. The properties and activities of the enzyme are changed at Chi. The Chi-altered holoenzyme produces a long 3'-ssDNA overhang and facilitates RecA-binding to the ssDNA for homologous DNA recombination and repair. Holoenzyme degrades any linearized DNA that is unable to undergo homologous recombination. In the holoenzyme this subunit has ssDNA-dependent ATPase and 5'-3' helicase activity. When added to pre-assembled RecBC greatly stimulates nuclease activity and augments holoenzyme processivity. Negatively regulates the RecA-loading ability of RecBCD	762966.HMPREF9439_01587	Bacteria	Proteobacteria	Betaproteobacteria	Burkholderiales	Sutterellaceae	Parasutterella	Parasutterella excrementihominis	unclassified	unclassified
member	18883	-	-	-	-	-	HG2865615	-	-	-	-	-	Bacteria	Proteobacteria	Betaproteobacteria	Burkholderiales	Sutterellaceae	Parasutterella	Parasutterella excrementihominis CAG:233	-	-
member	18883	-	-	-	-	-	HG2865615	-	-	-	-	-	Bacteria	Proteobacteria	Betaproteobacteria	Burkholderiales	unclassified	unclassified	Burkholderiales bacterium	-	-
group	18884	10	210	5405	4.62	100.0	HG2865990;HG3551650;HG5245190;HG5293674;HG5581861;HG5585357;HG5601185;HG5602558;HG5602559;Q9Y6R7	cellular processes and signaling	Extracellular structures	4N5KZ	IgGFc binding protein	various	Eukaryota	Chordata	Mammalia	Primates	Hominidae	Homo	Homo sapiens	unclassified	unclassified	0.1	-	0.1	-	0.0101638349514563	-	0.0101638349514563	-	10/10	10/10	10/10	10/10	(4)/10	10/10	10/10	10/10	10/10	10/10	10/10	10/10	0/0	0/0
member	18884	-	-	-	-	-	HG2865990	cellular processes and signaling	Extracellular structures	4N5KZ	IgGFc binding protein	9593.ENSGGOP00000000905	Eukaryota	Chordata	Mammalia	Primates	Hominidae	Homo	Homo sapiens	unclassified	unclassified
member	18884	-	-	-	-	-	HG3551650	cellular processes and signaling	Extracellular structures	4N5KZ	IgGFc binding protein	9593.ENSGGOP00000000905	Eukaryota	Chordata	Mammalia	Primates	Hominidae	Homo	Homo sapiens	unclassified	unclassified
member	18884	-	-	-	-	-	HG5245190	cellular processes and signaling	Extracellular structures	4N5KZ	IgGFc binding protein	9593.ENSGGOP00000000905	Eukaryota	Chordata	Mammalia	Primates	Hominidae	Homo	Homo sapiens	unclassified	unclassified
member	18884	-	-	-	-	-	HG5293674	cellular processes and signaling	Extracellular structures	4N5KZ	IgGFc binding protein	9606.ENSP00000481056	Eukaryota	Chordata	Mammalia	Primates	Hominidae	Homo	Homo sapiens	unclassified	unclassified
member	18884	-	-	-	-	-	HG5581861	cellular processes and signaling	Extracellular structures	4N5KZ	IgGFc binding protein	9606.ENSP00000481056	Eukaryota	Chordata	Mammalia	Primates	Hominidae	Homo	Homo sapiens	unclassified	unclassified
member	18884	-	-	-	-	-	HG5585357	cellular processes and signaling	Extracellular structures	4N5KZ	IgGFc binding protein	9598.ENSPTRP00000018829	Eukaryota	Chordata	Mammalia	Primates	Hominidae	Homo	Homo sapiens	unclassified	unclassified
member	18884	-	-	-	-	-	HG5601185	cellular processes and signaling	Extracellular structures	4N5KZ	IgGFc binding protein	9606.ENSP00000481056	Eukaryota	Chordata	Mammalia	Primates	Hominidae	Homo	Homo sapiens	unclassified	unclassified
member	18884	-	-	-	-	-	HG5602558	cellular processes and signaling	Extracellular structures	4N5KZ	IgGFc binding protein	9598.ENSPTRP00000018829	Eukaryota	Chordata	Mammalia	Primates	Hominidae	Homo	Homo sapiens	unclassified	unclassified
member	18884	-	-	-	-	-	HG5602559	cellular processes and signaling	Extracellular structures	4N5KZ	IgGFc binding protein	9598.ENSPTRP00000018829	Eukaryota	Chordata	Mammalia	Primates	Hominidae	Homo	Homo sapiens	unclassified	unclassified
member	18884	-	-	-	-	-	Q9Y6R7	cellular processes and signaling	Extracellular structures	4N5KZ	IgGFc binding protein	9598.ENSPTRP00000018829	Eukaryota	Chordata	Mammalia	Primates	Hominidae	Homo	Homo sapiens	unclassified	unclassified
group	18885	1	-	-	-	-	HG2866153	information storage and processing	Transcription	22Y0X	helix_turn_helix, arabinose operon control protein	1122931.AUAE01000003_gene373	Bacteria	Bacteroidetes	Bacteroidia	Bacteroidales	unclassified	various	various	unclassified	unclassified	0.1	-	0.1	-	0.0	-	0.0	-	1/1	1/1	1/1	1/1	1/1	1/1	1/1	1/1	1/1	1/1	1/1	1/1	0/0	0/0
member	18885	-	-	-	-	-	HG2866153	information storage and processing	Transcription	22Y0X	helix_turn_helix, arabinose operon control protein	1122931.AUAE01000003_gene373	Bacteria	Bacteroidetes	Bacteroidia	Bacteroidales	unclassified	Candidatus Ordinivivax	Candidatus Ordinivivax streblomastigis	unclassified	unclassified
group	18886	2	210	210	97.62	97.62	HG2866154;HG2868333	poorly characterized	Function unknown	4CZ5K	Bacterial transferase hexapeptide repeat protein	216816.GS08_08290	Bacteria	Actinobacteria	Actinomycetia	Bifidobacteriales	Bifidobacteriaceae	Bifidobacterium	Bifidobacterium longum	unclassified	unclassified	0.1	-	0.1	-	0.0	-	0.0	-	2/2	2/2	2/2	2/2	2/2	2/2	2/2	2/2	2/2	2/2	2/2	2/2	0/0	0/0
member	18886	-	-	-	-	-	HG2866154	poorly characterized	Function unknown	4CZ5K	Bacterial transferase hexapeptide repeat protein	216816.GS08_08290	Bacteria	Actinobacteria	Actinomycetia	Bifidobacteriales	Bifidobacteriaceae	Bifidobacterium	Bifidobacterium longum	unclassified	unclassified
member	18886	-	-	-	-	-	HG2868333	poorly characterized	Function unknown	4CZ5K	Bacterial transferase hexapeptide repeat protein	216816.GS08_08290	Bacteria	Actinobacteria	Actinomycetia	Bifidobacteriales	Bifidobacteriaceae	Bifidobacterium	Bifidobacterium longum	unclassified	unclassified
group	18887	6	210	369	29.27	99.73	HG2866205;HG2949024;HG3202991;HG4429686;HG4433378;HG4455535	metabolism	Inorganic ion transport and metabolism	3IGMD	Haloacid dehalogenase-like hydrolase	various	Eukaryota	Streptophyta	Magnoliopsida	Poales	Poaceae	Oryza	Oryza sativa	unclassified	unclassified	0.1	-	0.1	-	0.0	-	0.0	-	6/6	6/6	5/6	5/6	(2)/6	6/6	6/6	6/6	5/6	5/6	5/6	5/6	0/0	0/0
member	18887	-	-	-	-	-	HG2866205	metabolism	Inorganic ion transport and metabolism	3IGMD	Haloacid dehalogenase-like hydrolase	4529.ORUFI12G10970.1	Eukaryota	Streptophyta	Magnoliopsida	Poales	Poaceae	Oryza	Oryza sativa	unclassified	unclassified
member	18887	-	-	-	-	-	HG2949024	metabolism	Inorganic ion transport and metabolism	3IGMD	Haloacid dehalogenase-like hydrolase	40148.OGLUM12G11150.1	Eukaryota	Streptophyta	Magnoliopsida	Poales	Poaceae	Oryza	Oryza sativa	unclassified	unclassified
member	18887	-	-	-	-	-	HG3202991	metabolism	Inorganic ion transport and metabolism	3IGMD	Haloacid dehalogenase-like hydrolase	4529.ORUFI12G10970.1	Eukaryota	Streptophyta	Magnoliopsida	Poales	Poaceae	Oryza	Oryza sativa	unclassified	unclassified
member	18887	-	-	-	-	-	HG4429686	metabolism	Inorganic ion transport and metabolism	3IGMD	Haloacid dehalogenase-like hydrolase	4538.ORGLA04G0140800.1	Eukaryota	Streptophyta	Magnoliopsida	Poales	Poaceae	Oryza	Oryza sativa	unclassified	unclassified
member	18887	-	-	-	-	-	HG4433378	metabolism	Inorganic ion transport and metabolism	3IGMD	Haloacid dehalogenase-like hydrolase	4538.ORGLA04G0140800.1	Eukaryota	Streptophyta	Magnoliopsida	Poales	Poaceae	Oryza	Oryza sativa	unclassified	unclassified
member	18887	-	-	-	-	-	HG4455535	metabolism	Inorganic ion transport and metabolism	4JMR0	Phosphoglycolate	3847.GLYMA09G38340.3	Eukaryota	Streptophyta	Magnoliopsida	Fabales	Fabaceae	Glycine	Glycine max	unclassified	unclassified
group	18888	2	210	431	48.03	48.03	HG2866252;HG4787576	cellular processes and signaling	Cell cycle control, cell division, chromosome partitioning	4AMCV	Peptidase, M23	667015.Bacsa_1922	Bacteria	Bacteroidetes	Bacteroidia	Bacteroidales	Bacteroidaceae	Phocaeicola	Phocaeicola salanitronis	unclassified	unclassified	0.1	-	0.1	-	0.0	-	0.0	-	2/2	2/2	2/2	2/2	2/2	1/2	1/2	1/2	1/2	1/2	1/2	1/2	0/0	0/0
member	18888	-	-	-	-	-	HG2866252	cellular processes and signaling	Cell cycle control, cell division, chromosome partitioning	4AMCV	Peptidase, M23	667015.Bacsa_1922	unclassified	unclassified	unclassified	unclassified	unclassified	unclassified	unclassified	unclassified	unclassified
member	18888	-	-	-	-	-	HG4787576	cellular processes and signaling	Cell cycle control, cell division, chromosome partitioning	4AMCV	Peptidase, M23	667015.Bacsa_1922	Bacteria	Bacteroidetes	Bacteroidia	Bacteroidales	Bacteroidaceae	Phocaeicola	Phocaeicola salanitronis	unclassified	unclassified
group	18889	1	-	-	-	-	HG2866586	unclassified	unclassified	unclassified	unclassified	unclassified	unclassified	unclassified	unclassified	unclassified	unclassified	unclassified	unclassified	unclassified	unclassified	0.1	-	0.1	-	0.0	-	0.0	-	0/0	0/0	0/0	0/0	0/0	0/0	0/0	0/0	0/0	0/0	0/0	0/0	0/0	0/0
member	18889	-	-	-	-	-	HG2866586	unclassified	unclassified	unclassified	unclassified	unclassified	unclassified	unclassified	unclassified	unclassified	unclassified	unclassified	unclassified	unclassified	unclassified
group	18890	1	-	-	-	-	HG2866605	metabolism	Inorganic ion transport and metabolism	COG0614	abc-type fe3 -hydroxamate transport system, periplasmic component	1276246.SCULI_v1c04260	Bacteria	Firmicutes	Clostridia	Eubacteriales	Oscillospiraceae	Faecalibacterium	Faecalibacterium sp. CAG:1138	unclassified	unclassified	0.1	-	0.1	-	0.0	-	0.0	-	1/1	1/1	1/1	1/1	1/1	1/1	1/1	1/1	1/1	1/1	1/1	1/1	0/0	0/0
member	18890	-	-	-	-	-	HG2866605	metabolism	Inorganic ion transport and metabolism	COG0614	abc-type fe3 -hydroxamate transport system, periplasmic component	1276246.SCULI_v1c04260	Bacteria	Firmicutes	Clostridia	Eubacteriales	Oscillospiraceae	Faecalibacterium	Faecalibacterium sp. CAG:1138	unclassified	unclassified
group	18891	1	-	-	-	-	HG2866678	cellular processes and signaling	various	4AKYA	Efflux transporter, outer membrane factor lipoprotein, NodT family	471870.BACINT_01369	Bacteria	Bacteroidetes	Bacteroidia	Bacteroidales	Bacteroidaceae	Mediterranea	Mediterranea massiliensis	unclassified	unclassified	0.1	-	0.1	-	0.0	-	0.0	-	1/1	1/1	1/1	1/1	1/1	1/1	1/1	1/1	1/1	1/1	1/1	1/1	0/0	0/0
member	18891	-	-	-	-	-	HG2866678	cellular processes and signaling	Cell wall/membrane/envelope biogenesis	4AKYA	Efflux transporter, outer membrane factor lipoprotein, NodT family	471870.BACINT_01369	Bacteria	Bacteroidetes	Bacteroidia	Bacteroidales	Bacteroidaceae	Mediterranea	Mediterranea massiliensis	unclassified	unclassified
member	18891	-	-	-	-	-	HG2866678	cellular processes and signaling	Intracellular trafficking, secretion, and vesicular transport	4AKYA	Efflux transporter, outer membrane factor lipoprotein, NodT family	471870.BACINT_01369	-	-	-	-	-	-	-	-	-
group	18892	3	210	461	34.56	80.13	HG2866758;HG3178051;HG4921345	metabolism	Energy production and conversion	4ANAD	electron transport protein YkgF	1121094.KB894644_gene2173	Bacteria	Bacteroidetes	Bacteroidia	Bacteroidales	Prevotellaceae	Prevotella	various	unclassified	unclassified	0.1	-	0.1	-	0.0	-	0.0	-	3/3	3/3	3/3	3/3	3/3	3/3	3/3	3/3	3/3	3/3	2/3	(1)/3	0/0	0/0
member	18892	-	-	-	-	-	HG2866758	metabolism	Energy production and conversion	4ANAD	electron transport protein YkgF	1121094.KB894644_gene2173	Bacteria	Bacteroidetes	Bacteroidia	Bacteroidales	Prevotellaceae	Prevotellamassilia	Prevotellamassilia timonensis	unclassified	unclassified
member	18892	-	-	-	-	-	HG3178051	metabolism	Energy production and conversion	4ANAD	electron transport protein YkgF	1121094.KB894644_gene2173	Bacteria	Bacteroidetes	Bacteroidia	Bacteroidales	Prevotellaceae	Prevotella	Prevotella sp. CAG:5226	unclassified	unclassified
member	18892	-	-	-	-	-	HG4921345	metabolism	Energy production and conversion	4ANAD	electron transport protein YkgF	1121094.KB894644_gene2173	Bacteria	Bacteroidetes	Bacteroidia	Bacteroidales	Prevotellaceae	Prevotella	Prevotella sp. CAG:617	unclassified	unclassified
group	18893	2	210	933	10.31	10.31	HG2867061;HG5510306	metabolism	Carbohydrate transport and metabolism	36DSD	Alpha-amylase domain	various	Bacteria	Firmicutes	Clostridia	Eubacteriales	various	various	various	alpha-amylase (EC 3.2.1.1); pullulanase (EC 3.2.1.41); cyclomaltodextrin glucanotransferase (EC 2.4.1.19); cyclomaltodextrinase (EC 3.2.1.54); trehalose-6-phosphate hydrolase (EC 3.2.1.93); oligo-alpha-glucosidase (EC 3.2.1.10); maltogenic amylase (EC 3.2.1.133); neopullulanase (EC 3.2.1.135); alpha-glucosidase (EC 3.2.1.20); maltotetraose-forming alpha-amylase (EC 3.2.1.60); isoamylase (EC 3.2.1.68); glucodextranase (EC 3.2.1.70); maltohexaose-forming alpha-amylase (EC 3.2.1.98); maltotriose-forming alpha-amylase (EC 3.2.1.116); branching enzyme (EC 2.4.1.18); trehalose synthase (EC 5.4.99.16); 4-alpha-glucanotransferase (EC 2.4.1.25); maltopentaose-forming alpha-amylase (EC 3.2.1.-) ; amylosucrase (EC 2.4.1.4) ; sucrose phosphorylase (EC 2.4.1.7); malto-oligosyltrehalose trehalohydrolase (EC 3.2.1.141); isomaltulose synthase (EC 5.4.99.11); malto-oligosyltrehalose synthase (EC 5.4.99.15); amylo-alpha-1,6-glucosidase (EC 3.2.1.33); alpha-1,4-glucan: phosphate alpha-maltosyltransferase (EC 2.4.99.16); amino acid transporter; [retaining] sucrose 6(F)-phosphate phosphorylase (EC 2.4.1.329); [retaining] glucosylglycerol phosphorylase (EC 2.4.1.359); ; Glucosylglycerate phosphorylase (EC 2.4.1.352); [retaining] sucrose alpha-glucosidase (EC 3.2.1.48); oligosaccharide alpha-4-glucosyltransferase (EC 2.4.1.161)	GH13	0.1	-	0.1	-	0.0	-	0.0	-	2/2	2/2	2/2	2/2	1/2	2/2	2/2	2/2	2/2	1/2	1/2	1/2	2/2	2/2
member	18893	-	-	-	-	-	HG2867061	metabolism	Carbohydrate transport and metabolism	36DSD	Alpha-amylase domain	1216932.CM240_0790	Bacteria	Firmicutes	Clostridia	Eubacteriales	Clostridiaceae	Clostridium	Clostridium sp. CAG:411	alpha-amylase (EC 3.2.1.1); pullulanase (EC 3.2.1.41); cyclomaltodextrin glucanotransferase (EC 2.4.1.19); cyclomaltodextrinase (EC 3.2.1.54); trehalose-6-phosphate hydrolase (EC 3.2.1.93); oligo-alpha-glucosidase (EC 3.2.1.10); maltogenic amylase (EC 3.2.1.133); neopullulanase (EC 3.2.1.135); alpha-glucosidase (EC 3.2.1.20); maltotetraose-forming alpha-amylase (EC 3.2.1.60); isoamylase (EC 3.2.1.68); glucodextranase (EC 3.2.1.70); maltohexaose-forming alpha-amylase (EC 3.2.1.98); maltotriose-forming alpha-amylase (EC 3.2.1.116); branching enzyme (EC 2.4.1.18); trehalose synthase (EC 5.4.99.16); 4-alpha-glucanotransferase (EC 2.4.1.25); maltopentaose-forming alpha-amylase (EC 3.2.1.-) ; amylosucrase (EC 2.4.1.4) ; sucrose phosphorylase (EC 2.4.1.7); malto-oligosyltrehalose trehalohydrolase (EC 3.2.1.141); isomaltulose synthase (EC 5.4.99.11); malto-oligosyltrehalose synthase (EC 5.4.99.15); amylo-alpha-1,6-glucosidase (EC 3.2.1.33); alpha-1,4-glucan: phosphate alpha-maltosyltransferase (EC 2.4.99.16); amino acid transporter; [retaining] sucrose 6(F)-phosphate phosphorylase (EC 2.4.1.329); [retaining] glucosylglycerol phosphorylase (EC 2.4.1.359); ; Glucosylglycerate phosphorylase (EC 2.4.1.352); [retaining] sucrose alpha-glucosidase (EC 3.2.1.48); oligosaccharide alpha-4-glucosyltransferase (EC 2.4.1.161)	GH13
member	18893	-	-	-	-	-	HG5510306	metabolism	Carbohydrate transport and metabolism	36DSD	Alpha-amylase domain	1216932.CM240_0787	Bacteria	Firmicutes	Clostridia	Eubacteriales	Oscillospiraceae	Ruminococcus	uncultured Ruminococcus sp.	alpha-amylase (EC 3.2.1.1); pullulanase (EC 3.2.1.41); cyclomaltodextrin glucanotransferase (EC 2.4.1.19); cyclomaltodextrinase (EC 3.2.1.54); trehalose-6-phosphate hydrolase (EC 3.2.1.93); oligo-alpha-glucosidase (EC 3.2.1.10); maltogenic amylase (EC 3.2.1.133); neopullulanase (EC 3.2.1.135); alpha-glucosidase (EC 3.2.1.20); maltotetraose-forming alpha-amylase (EC 3.2.1.60); isoamylase (EC 3.2.1.68); glucodextranase (EC 3.2.1.70); maltohexaose-forming alpha-amylase (EC 3.2.1.98); maltotriose-forming alpha-amylase (EC 3.2.1.116); branching enzyme (EC 2.4.1.18); trehalose synthase (EC 5.4.99.16); 4-alpha-glucanotransferase (EC 2.4.1.25); maltopentaose-forming alpha-amylase (EC 3.2.1.-) ; amylosucrase (EC 2.4.1.4) ; sucrose phosphorylase (EC 2.4.1.7); malto-oligosyltrehalose trehalohydrolase (EC 3.2.1.141); isomaltulose synthase (EC 5.4.99.11); malto-oligosyltrehalose synthase (EC 5.4.99.15); amylo-alpha-1,6-glucosidase (EC 3.2.1.33); alpha-1,4-glucan: phosphate alpha-maltosyltransferase (EC 2.4.99.16); amino acid transporter; [retaining] sucrose 6(F)-phosphate phosphorylase (EC 2.4.1.329); [retaining] glucosylglycerol phosphorylase (EC 2.4.1.359); ; Glucosylglycerate phosphorylase (EC 2.4.1.352); [retaining] sucrose alpha-glucosidase (EC 3.2.1.48); oligosaccharide alpha-4-glucosyltransferase (EC 2.4.1.161)	GH13
group	18894	3	210	300	60.67	86.0	HG2867074;HG3922348;HG3922790	metabolism	Amino acid transport and metabolism	3WGWA	Catalyzes the condensation of (S)-aspartate-beta- semialdehyde (S)-ASA and pyruvate to 4-hydroxy- tetrahydrodipicolinate (HTPA)	428125.CLOLEP_03140	Bacteria	Firmicutes	Clostridia	Eubacteriales	Oscillospiraceae	Ruminococcus	various	unclassified	unclassified	0.1	-	0.1	-	0.0	-	0.0	-	3/3	3/3	3/3	3/3	3/3	3/3	3/3	3/3	3/3	3/3	3/3	2/3	0/0	0/0
member	18894	-	-	-	-	-	HG2867074	metabolism	Amino acid transport and metabolism	3WGWA	Catalyzes the condensation of (S)-aspartate-beta- semialdehyde (S)-ASA and pyruvate to 4-hydroxy- tetrahydrodipicolinate (HTPA)	428125.CLOLEP_03140	Bacteria	Firmicutes	Clostridia	Eubacteriales	Oscillospiraceae	Ruminococcus	Ruminococcus sp. 37_24	unclassified	unclassified
member	18894	-	-	-	-	-	HG2867074	-	-	-	-	-	Bacteria	Firmicutes	Clostridia	Eubacteriales	Oscillospiraceae	Ruminococcus	Ruminococcus sp. CAG:108	-	-
member	18894	-	-	-	-	-	HG2867074	-	-	-	-	-	Bacteria	Firmicutes	Clostridia	Eubacteriales	Oscillospiraceae	Ruminococcus	unclassified	-	-
member	18894	-	-	-	-	-	HG2867074	-	-	-	-	-	Bacteria	Firmicutes	Clostridia	Eubacteriales	Oscillospiraceae	Ruminococcus	uncultured Ruminococcus sp.	-	-
member	18894	-	-	-	-	-	HG3922348	metabolism	Amino acid transport and metabolism	3WGWA	Catalyzes the condensation of (S)-aspartate-beta- semialdehyde (S)-ASA and pyruvate to 4-hydroxy- tetrahydrodipicolinate (HTPA)	428125.CLOLEP_03140	Bacteria	Firmicutes	Clostridia	Eubacteriales	Oscillospiraceae	Ruminococcus	Ruminococcus sp. 37_24	unclassified	unclassified
member	18894	-	-	-	-	-	HG3922348	-	-	-	-	-	Bacteria	Firmicutes	Clostridia	Eubacteriales	Oscillospiraceae	Ruminococcus	Ruminococcus sp. CAG:108	-	-
member	18894	-	-	-	-	-	HG3922348	-	-	-	-	-	Bacteria	Firmicutes	Clostridia	Eubacteriales	Oscillospiraceae	Ruminococcus	unclassified	-	-
member	18894	-	-	-	-	-	HG3922348	-	-	-	-	-	Bacteria	Firmicutes	Clostridia	Eubacteriales	Oscillospiraceae	Ruminococcus	uncultured Ruminococcus sp.	-	-
member	18894	-	-	-	-	-	HG3922790	metabolism	Amino acid transport and metabolism	3WGWA	Catalyzes the condensation of (S)-aspartate-beta- semialdehyde (S)-ASA and pyruvate to 4-hydroxy- tetrahydrodipicolinate (HTPA)	428125.CLOLEP_03140	Bacteria	Firmicutes	Clostridia	Eubacteriales	Eubacteriaceae	Eubacterium	Eubacterium sp. CAG:202	unclassified	unclassified
member	18894	-	-	-	-	-	HG3922790	-	-	-	-	-	Bacteria	Firmicutes	Clostridia	Eubacteriales	Oscillospiraceae	Ruminococcus	unclassified	-	-
group	18895	1	-	-	-	-	HG2867108	information storage and processing	Transcription	1IN38	helix_turn_helix, arabinose operon control protein	1008457.BAEX01000022_gene1977	Bacteria	Lentisphaerae	Lentisphaeria	unclassified	unclassified	unclassified	various	unclassified	unclassified	0.1	-	0.1	-	0.0	-	0.0	-	1/1	1/1	1/1	1/1	1/1	1/1	1/1	1/1	1/1	1/1	1/1	1/1	0/0	0/0
member	18895	-	-	-	-	-	HG2867108	information storage and processing	Transcription	1IN38	helix_turn_helix, arabinose operon control protein	1008457.BAEX01000022_gene1977	Bacteria	Lentisphaerae	Lentisphaeria	unclassified	unclassified	unclassified	Lentisphaeria bacterium	unclassified	unclassified
group	18896	1	-	-	-	-	HG2867185	metabolism	various	261B5	EamA-like transporter family	1121428.DESHY_160236___1	unclassified	unclassified	unclassified	unclassified	unclassified	unclassified	unclassified	unclassified	unclassified	0.1	-	0.1	-	0.0	-	0.0	-	1/1	1/1	1/1	1/1	1/1	0/0	0/0	0/0	0/0	0/0	0/0	0/0	0/0	0/0
member	18896	-	-	-	-	-	HG2867185	metabolism	Amino acid transport and metabolism	261B5	EamA-like transporter family	1121428.DESHY_160236___1	unclassified	unclassified	unclassified	unclassified	unclassified	unclassified	unclassified	unclassified	unclassified
member	18896	-	-	-	-	-	HG2867185	metabolism	Carbohydrate transport and metabolism	261B5	EamA-like transporter family	1121428.DESHY_160236___1	-	-	-	-	-	-	-	-	-
group	18897	2	210	376	50.8	50.8	HG2867190;HG4499339	cellular processes and signaling	Cell wall/membrane/envelope biogenesis	3WGFH	Cell wall formation. Catalyzes the transfer of a GlcNAc subunit on undecaprenyl-pyrophosphoryl-MurNAc-pentapeptide (lipid intermediate I) to form undecaprenyl-pyrophosphoryl-MurNAc- (pentapeptide)GlcNAc (lipid intermediate II)	various	Bacteria	Firmicutes	various	various	various	various	various	UDP-glucuronosyltransferase (EC 2.4.1.17); zeatin O-beta-xylosyltransferase (EC 2.4.2.40); 2-hydroxyacylsphingosine 1-beta-galactosyltransferase (EC 2.4.1.45); N-acylsphingosine galactosyltransferase (EC 2.4.1.47); flavonol 3-O-glucosyltransferase (EC 2.4.1.91); anthocyanidin 3-O-glucosyltransferase (EC 2.4.1.115); sinapate 1-glucosyltransferase (EC 2.4.1.120); indole-3-acetate beta-glucosyltransferase (EC 2.4.1.121); flavonol L-rhamnosyltransferase (EC 2.4.1.159); sterol glucosyltransferase (EC 2.4.1.173); UDP-Glc: 4-hydroxybenzoate 4-O-beta-glucosyltransferase (EC 2.4.1.194); zeatin O-beta-glucosyltransferase (EC 2.4.1.203); limonoid glucosyltransferase (EC 2.4.1.210); UDP-GlcA: baicalein 7-O-beta-glucuronosyltransferase (EC 2.4.1.253); UDP-Glc: chalcone 4'-O-beta-glucosyltransferase (EC 2.4.1.286); ecdysteroid UDP-glucosyltransferase (EC 2.4.1.-); salicylic acid beta-glucosyltransferase (EC 2.4.1.-); anthocyanin 3-O-galactosyltransferase (EC 2.4.1.-); anthocyanin 5-O-glucosyltransferase (EC 2.4.1.-); dTDP-beta-2-deoxy-L-fucose: alpha-L-2-deoxyfucosyltransferase (EC 2.4.1.-); UDP-beta-L-rhamnose: alpha-L-rhamnosyltransferase (EC 2.4.1.-); zeaxanthin glucosyltransferase (EC 2.4.1.-); flavone 8-C-glycosyltransferase; UDP-Glc: flavone-6-C-glucosytransferase (EC 2.4.1.-); UDP-Glc: cinnamate beta-glucosyltransferase (EC 2.4.1.177); UDP-Glc: hydroxycinnamic acid O-beta-glucosyltransferase (EC 2.4.1.-); UDP-Glc: cinnamoyl O-beta-glucosyltransferase (EC 2.4.1.-)	GT1	0.1	-	0.1	-	0.0	-	0.0	-	2/2	2/2	2/2	2/2	1/2	2/2	2/2	1/2	1/2	1/2	1/2	1/2	2/2	2/2
member	18897	-	-	-	-	-	HG2867190	cellular processes and signaling	Cell wall/membrane/envelope biogenesis	3WGFH	Cell wall formation. Catalyzes the transfer of a GlcNAc subunit on undecaprenyl-pyrophosphoryl-MurNAc-pentapeptide (lipid intermediate I) to form undecaprenyl-pyrophosphoryl-MurNAc- (pentapeptide)GlcNAc (lipid intermediate II)	537013.CLOSTMETH_03308	Bacteria	Firmicutes	unclassified	unclassified	unclassified	unclassified	Firmicutes bacterium CAG:341	UDP-glucuronosyltransferase (EC 2.4.1.17); zeatin O-beta-xylosyltransferase (EC 2.4.2.40); 2-hydroxyacylsphingosine 1-beta-galactosyltransferase (EC 2.4.1.45); N-acylsphingosine galactosyltransferase (EC 2.4.1.47); flavonol 3-O-glucosyltransferase (EC 2.4.1.91); anthocyanidin 3-O-glucosyltransferase (EC 2.4.1.115); sinapate 1-glucosyltransferase (EC 2.4.1.120); indole-3-acetate beta-glucosyltransferase (EC 2.4.1.121); flavonol L-rhamnosyltransferase (EC 2.4.1.159); sterol glucosyltransferase (EC 2.4.1.173); UDP-Glc: 4-hydroxybenzoate 4-O-beta-glucosyltransferase (EC 2.4.1.194); zeatin O-beta-glucosyltransferase (EC 2.4.1.203); limonoid glucosyltransferase (EC 2.4.1.210); UDP-GlcA: baicalein 7-O-beta-glucuronosyltransferase (EC 2.4.1.253); UDP-Glc: chalcone 4'-O-beta-glucosyltransferase (EC 2.4.1.286); ecdysteroid UDP-glucosyltransferase (EC 2.4.1.-); salicylic acid beta-glucosyltransferase (EC 2.4.1.-); anthocyanin 3-O-galactosyltransferase (EC 2.4.1.-); anthocyanin 5-O-glucosyltransferase (EC 2.4.1.-); dTDP-beta-2-deoxy-L-fucose: alpha-L-2-deoxyfucosyltransferase (EC 2.4.1.-); UDP-beta-L-rhamnose: alpha-L-rhamnosyltransferase (EC 2.4.1.-); zeaxanthin glucosyltransferase (EC 2.4.1.-); flavone 8-C-glycosyltransferase; UDP-Glc: flavone-6-C-glucosytransferase (EC 2.4.1.-); UDP-Glc: cinnamate beta-glucosyltransferase (EC 2.4.1.177); UDP-Glc: hydroxycinnamic acid O-beta-glucosyltransferase (EC 2.4.1.-); UDP-Glc: cinnamoyl O-beta-glucosyltransferase (EC 2.4.1.-)	GT1
member	18897	-	-	-	-	-	HG4499339	cellular processes and signaling	Cell wall/membrane/envelope biogenesis	3WGFH	Cell wall formation. Catalyzes the transfer of a GlcNAc subunit on undecaprenyl-pyrophosphoryl-MurNAc-pentapeptide (lipid intermediate I) to form undecaprenyl-pyrophosphoryl-MurNAc- (pentapeptide)GlcNAc (lipid intermediate II)	428125.CLOLEP_02200	Bacteria	Firmicutes	Clostridia	Eubacteriales	Eubacteriaceae	Eubacterium	Eubacterium sp. CAG:251	UDP-glucuronosyltransferase (EC 2.4.1.17); zeatin O-beta-xylosyltransferase (EC 2.4.2.40); 2-hydroxyacylsphingosine 1-beta-galactosyltransferase (EC 2.4.1.45); N-acylsphingosine galactosyltransferase (EC 2.4.1.47); flavonol 3-O-glucosyltransferase (EC 2.4.1.91); anthocyanidin 3-O-glucosyltransferase (EC 2.4.1.115); sinapate 1-glucosyltransferase (EC 2.4.1.120); indole-3-acetate beta-glucosyltransferase (EC 2.4.1.121); flavonol L-rhamnosyltransferase (EC 2.4.1.159); sterol glucosyltransferase (EC 2.4.1.173); UDP-Glc: 4-hydroxybenzoate 4-O-beta-glucosyltransferase (EC 2.4.1.194); zeatin O-beta-glucosyltransferase (EC 2.4.1.203); limonoid glucosyltransferase (EC 2.4.1.210); UDP-GlcA: baicalein 7-O-beta-glucuronosyltransferase (EC 2.4.1.253); UDP-Glc: chalcone 4'-O-beta-glucosyltransferase (EC 2.4.1.286); ecdysteroid UDP-glucosyltransferase (EC 2.4.1.-); salicylic acid beta-glucosyltransferase (EC 2.4.1.-); anthocyanin 3-O-galactosyltransferase (EC 2.4.1.-); anthocyanin 5-O-glucosyltransferase (EC 2.4.1.-); dTDP-beta-2-deoxy-L-fucose: alpha-L-2-deoxyfucosyltransferase (EC 2.4.1.-); UDP-beta-L-rhamnose: alpha-L-rhamnosyltransferase (EC 2.4.1.-); zeaxanthin glucosyltransferase (EC 2.4.1.-); flavone 8-C-glycosyltransferase; UDP-Glc: flavone-6-C-glucosytransferase (EC 2.4.1.-); UDP-Glc: cinnamate beta-glucosyltransferase (EC 2.4.1.177); UDP-Glc: hydroxycinnamic acid O-beta-glucosyltransferase (EC 2.4.1.-); UDP-Glc: cinnamoyl O-beta-glucosyltransferase (EC 2.4.1.-)	GT1
group	18898	1	-	-	-	-	HG2867230	unclassified	unclassified	unclassified	unclassified	unclassified	unclassified	unclassified	unclassified	unclassified	unclassified	unclassified	unclassified	unclassified	unclassified	0.1	-	0.1	-	0.0	-	0.0	-	0/0	0/0	0/0	0/0	0/0	0/0	0/0	0/0	0/0	0/0	0/0	0/0	0/0	0/0
member	18898	-	-	-	-	-	HG2867230	unclassified	unclassified	unclassified	unclassified	unclassified	unclassified	unclassified	unclassified	unclassified	unclassified	unclassified	unclassified	unclassified	unclassified
group	18899	2	210	259	79.54	79.54	HG2867253;HG3500275	poorly characterized	Function unknown	various	various	various	unclassified	unclassified	unclassified	unclassified	unclassified	unclassified	unclassified	unclassified	unclassified	0.1	-	0.1	-	0.0	-	0.0	-	2/2	2/2	1/2	1/2	1/2	0/0	0/0	0/0	0/0	0/0	0/0	0/0	0/0	0/0
member	18899	-	-	-	-	-	HG2867253	poorly characterized	Function unknown	3WIV4	Psort location CytoplasmicMembrane, score	537013.CLOSTMETH_00192	unclassified	unclassified	unclassified	unclassified	unclassified	unclassified	unclassified	unclassified	unclassified
member	18899	-	-	-	-	-	HG3500275	poorly characterized	Function unknown	25WVD	CytoplasmicMembrane, score	903814.ELI_1015	unclassified	unclassified	unclassified	unclassified	unclassified	unclassified	unclassified	unclassified	unclassified
group	18900	1	-	-	-	-	HG2867255	unclassified	unclassified	unclassified	unclassified	unclassified	Bacteria	Firmicutes	Clostridia	Eubacteriales	various	various	various	unclassified	unclassified	0.1	-	0.1	-	0.0	-	0.0	-	0/0	0/0	0/0	0/0	0/0	1/1	1/1	1/1	1/1	1/1	1/1	1/1	0/0	0/0
member	18900	-	-	-	-	-	HG2867255	unclassified	unclassified	unclassified	unclassified	unclassified	Bacteria	Firmicutes	Clostridia	Eubacteriales	Eubacteriaceae	Eubacterium	Eubacterium eligens CAG:72	unclassified	unclassified
member	18900	-	-	-	-	-	HG2867255	-	-	-	-	-	Bacteria	Firmicutes	Clostridia	Eubacteriales	Eubacteriaceae	Eubacterium	Eubacterium sp. AF22-9	-	-
member	18900	-	-	-	-	-	HG2867255	-	-	-	-	-	Bacteria	Firmicutes	Clostridia	Eubacteriales	Eubacteriaceae	Eubacterium	Eubacterium sp. AM46-8	-	-
member	18900	-	-	-	-	-	HG2867255	-	-	-	-	-	Bacteria	Firmicutes	Clostridia	Eubacteriales	Eubacteriaceae	Eubacterium	Eubacterium sp. AM49-13BH	-	-
member	18900	-	-	-	-	-	HG2867255	-	-	-	-	-	Bacteria	Firmicutes	Clostridia	Eubacteriales	Lachnospiraceae	Lachnospira	Lachnospira eligens	-	-
group	18901	1	-	-	-	-	HG2867311	cellular processes and signaling	Defense mechanisms	36DT9	Mate efflux family protein	1226325.HMPREF1548_03438	Bacteria	Firmicutes	Clostridia	Eubacteriales	Eubacteriaceae	Eubacterium	Eubacterium sp. AF22-8LB	unclassified	unclassified	0.1	-	0.1	-	0.0	-	0.0	-	1/1	1/1	1/1	1/1	1/1	1/1	1/1	1/1	1/1	1/1	1/1	1/1	0/0	0/0
member	18901	-	-	-	-	-	HG2867311	cellular processes and signaling	Defense mechanisms	36DT9	Mate efflux family protein	1226325.HMPREF1548_03438	Bacteria	Firmicutes	Clostridia	Eubacteriales	Eubacteriaceae	Eubacterium	Eubacterium sp. AF22-8LB	unclassified	unclassified
group	18902	1	-	-	-	-	HG2867344	information storage and processing	Replication, recombination and repair	4AQ9J	Pfam:DUF694	693979.Bache_3084	Bacteria	Bacteroidetes	Bacteroidia	Bacteroidales	Tannerellaceae	Parabacteroides	various	unclassified	unclassified	0.1	-	0.1	-	0.0	-	0.0	-	1/1	1/1	1/1	1/1	1/1	1/1	1/1	1/1	1/1	1/1	1/1	1/1	0/0	0/0
member	18902	-	-	-	-	-	HG2867344	information storage and processing	Replication, recombination and repair	4AQ9J	Pfam:DUF694	693979.Bache_3084	Bacteria	Bacteroidetes	Bacteroidia	Bacteroidales	Tannerellaceae	Parabacteroides	Parabacteroides distasonis	unclassified	unclassified
member	18902	-	-	-	-	-	HG2867344	-	-	-	-	-	Bacteria	Bacteroidetes	Bacteroidia	Bacteroidales	Tannerellaceae	Parabacteroides	Parabacteroides sp. CT06	-	-
member	18902	-	-	-	-	-	HG2867344	-	-	-	-	-	Bacteria	Bacteroidetes	Bacteroidia	Bacteroidales	Tannerellaceae	Parabacteroides	unclassified	-	-
group	18903	2	210	210	97.14	97.14	HG2867614;HG2870655	poorly characterized	Function unknown	3F3SQ	YigZ family	various	Bacteria	Firmicutes	Bacilli	Lactobacillales	Lactobacillaceae	Limosilactobacillus	Limosilactobacillus reuteri	unclassified	unclassified	0.1	-	0.1	-	0.0	-	0.0	-	2/2	2/2	2/2	2/2	1/2	2/2	2/2	2/2	2/2	2/2	2/2	2/2	0/0	0/0
member	18903	-	-	-	-	-	HG2867614	poorly characterized	Function unknown	3F3SQ	YigZ family	557436.Lreu_0361	Bacteria	Firmicutes	Bacilli	Lactobacillales	Lactobacillaceae	Limosilactobacillus	Limosilactobacillus reuteri	unclassified	unclassified
member	18903	-	-	-	-	-	HG2870655	poorly characterized	Function unknown	3F3SQ	YigZ family	349123.Lreu23DRAFT_3407	Bacteria	Firmicutes	Bacilli	Lactobacillales	Lactobacillaceae	Limosilactobacillus	Limosilactobacillus reuteri	unclassified	unclassified
group	18904	1	-	-	-	-	HG2867651	metabolism	various	2N73D	D-isomer specific 2-hydroxyacid dehydrogenase, catalytic domain	1226322.HMPREF1545_04207	Bacteria	Firmicutes	Clostridia	Eubacteriales	Oscillospiraceae	various	various	unclassified	unclassified	0.1	-	0.1	-	0.0	-	0.0	-	1/1	1/1	1/1	1/1	1/1	1/1	1/1	1/1	1/1	1/1	1/1	1/1	0/0	0/0
member	18904	-	-	-	-	-	HG2867651	metabolism	Amino acid transport and metabolism	2N73D	D-isomer specific 2-hydroxyacid dehydrogenase, catalytic domain	1226322.HMPREF1545_04207	Bacteria	Firmicutes	Clostridia	Eubacteriales	Oscillospiraceae	Dysosmobacter	Dysosmobacter welbionis	unclassified	unclassified
member	18904	-	-	-	-	-	HG2867651	metabolism	Coenzyme transport and metabolism	2N73D	D-isomer specific 2-hydroxyacid dehydrogenase, catalytic domain	1226322.HMPREF1545_04207	Bacteria	Firmicutes	Clostridia	Eubacteriales	Oscillospiraceae	Oscillibacter	Oscillibacter sp. KLE 1728	-	-
member	18904	-	-	-	-	-	HG2867651	-	-	-	-	-	Bacteria	Firmicutes	Clostridia	Eubacteriales	Oscillospiraceae	Oscillibacter	Oscillibacter sp. KLE 1745	-	-
member	18904	-	-	-	-	-	HG2867651	-	-	-	-	-	Bacteria	Firmicutes	Clostridia	Eubacteriales	Oscillospiraceae	Oscillibacter	uncultured Oscillibacter sp.	-	-
group	18905	1	-	-	-	-	HG2867718	cellular processes and signaling	Cell cycle control, cell division, chromosome partitioning	4D151	VirC1 protein	1688.BCUN_0995	Bacteria	various	various	various	various	various	various	unclassified	unclassified	0.1	-	0.1	-	0.0	-	0.0	-	1/1	1/1	1/1	1/1	1/1	1/1	1/1	1/1	1/1	1/1	1/1	1/1	0/0	0/0
member	18905	-	-	-	-	-	HG2867718	cellular processes and signaling	Cell cycle control, cell division, chromosome partitioning	4D151	VirC1 protein	1688.BCUN_0995	Bacteria	Actinobacteria	Coriobacteriia	Coriobacteriales	Coriobacteriaceae	Collinsella	Collinsella sp. AM09-41	unclassified	unclassified
member	18905	-	-	-	-	-	HG2867718	-	-	-	-	-	Bacteria	Actinobacteria	Coriobacteriia	Coriobacteriales	Coriobacteriaceae	Collinsella	Collinsella sp. TF07-1	-	-
member	18905	-	-	-	-	-	HG2867718	-	-	-	-	-	Bacteria	unclassified	unclassified	unclassified	unclassified	unclassified	unclassified	-	-
group	18906	1	-	-	-	-	HG2867930	poorly characterized	Function unknown	36I2R	Calcineurin-like phosphoesterase superfamily domain	1304866.K413DRAFT_3850	Bacteria	Firmicutes	Clostridia	Eubacteriales	Clostridiaceae	Clostridium	various	unclassified	unclassified	0.1	-	0.1	-	0.0	-	0.0	-	1/1	1/1	1/1	1/1	1/1	1/1	1/1	1/1	1/1	1/1	1/1	1/1	0/0	0/0
member	18906	-	-	-	-	-	HG2867930	poorly characterized	Function unknown	36I2R	Calcineurin-like phosphoesterase superfamily domain	1304866.K413DRAFT_3850	Bacteria	Firmicutes	Clostridia	Eubacteriales	Clostridiaceae	Clostridium	Clostridium sp. AM32-2	unclassified	unclassified
member	18906	-	-	-	-	-	HG2867930	-	-	-	-	-	Bacteria	Firmicutes	Clostridia	Eubacteriales	Clostridiaceae	Clostridium	Clostridium sp. CAG:7	-	-
member	18906	-	-	-	-	-	HG2867930	-	-	-	-	-	Bacteria	Firmicutes	Clostridia	Eubacteriales	Clostridiaceae	Clostridium	Clostridium sp. TM06-18	-	-
member	18906	-	-	-	-	-	HG2867930	-	-	-	-	-	Bacteria	Firmicutes	Clostridia	Eubacteriales	Clostridiaceae	Clostridium	unclassified	-	-
group	18907	1	-	-	-	-	HG2868631	metabolism	Inorganic ion transport and metabolism	3XZ2Q	Psort location CytoplasmicMembrane, score 10.00	1121115.AXVN01000001_gene1144	unclassified	unclassified	unclassified	unclassified	unclassified	unclassified	unclassified	unclassified	unclassified	0.1	-	0.1	-	0.0	-	0.0	-	1/1	1/1	1/1	1/1	1/1	0/0	0/0	0/0	0/0	0/0	0/0	0/0	0/0	0/0
member	18907	-	-	-	-	-	HG2868631	metabolism	Inorganic ion transport and metabolism	3XZ2Q	Psort location CytoplasmicMembrane, score 10.00	1121115.AXVN01000001_gene1144	unclassified	unclassified	unclassified	unclassified	unclassified	unclassified	unclassified	unclassified	unclassified
group	18908	5	210	369	28.22	99.76	HG2868667;HG3738268;HG4341167;HG4344510;HG4457745	metabolism	Nucleotide transport and metabolism	248CR	Belongs to the D-alanine--D-alanine ligase family	622312.ROSEINA2194_02142	Bacteria	various	various	various	various	various	various	unclassified	unclassified	0.1	-	0.1	-	0.0	-	0.0	-	5/5	5/5	5/5	5/5	5/5	5/5	5/5	5/5	5/5	5/5	5/5	5/5	0/0	0/0
member	18908	-	-	-	-	-	HG2868667	metabolism	Nucleotide transport and metabolism	248CR	Belongs to the D-alanine--D-alanine ligase family	622312.ROSEINA2194_02142	Bacteria	Firmicutes	Clostridia	Eubacteriales	Lachnospiraceae	Mediterraneibacter	[Ruminococcus] torques	unclassified	unclassified
member	18908	-	-	-	-	-	HG2868667	-	-	-	-	-	Bacteria	Firmicutes	Clostridia	Eubacteriales	Lachnospiraceae	unclassified	[Eubacterium] rectale	-	-
member	18908	-	-	-	-	-	HG2868667	-	-	-	-	-	Bacteria	Firmicutes	Clostridia	Eubacteriales	unclassified	unclassified	Clostridiales bacterium 36_14	-	-
member	18908	-	-	-	-	-	HG2868667	-	-	-	-	-	Bacteria	unclassified	unclassified	unclassified	unclassified	unclassified	uncultured bacterium	-	-
member	18908	-	-	-	-	-	HG3738268	metabolism	Nucleotide transport and metabolism	248CR	Belongs to the D-alanine--D-alanine ligase family	622312.ROSEINA2194_02142	Bacteria	Firmicutes	Clostridia	Eubacteriales	Lachnospiraceae	Mediterraneibacter	[Ruminococcus] torques	unclassified	unclassified
member	18908	-	-	-	-	-	HG3738268	-	-	-	-	-	Bacteria	Firmicutes	Clostridia	Eubacteriales	Lachnospiraceae	unclassified	[Eubacterium] rectale	-	-
member	18908	-	-	-	-	-	HG3738268	-	-	-	-	-	Bacteria	Firmicutes	Clostridia	Eubacteriales	unclassified	unclassified	Clostridiales bacterium 36_14	-	-
member	18908	-	-	-	-	-	HG3738268	-	-	-	-	-	Bacteria	unclassified	unclassified	unclassified	unclassified	unclassified	uncultured bacterium	-	-
member	18908	-	-	-	-	-	HG4341167	metabolism	Nucleotide transport and metabolism	248CR	Belongs to the D-alanine--D-alanine ligase family	622312.ROSEINA2194_02142	Bacteria	Firmicutes	Clostridia	Eubacteriales	Lachnospiraceae	Mediterraneibacter	[Ruminococcus] torques	unclassified	unclassified
member	18908	-	-	-	-	-	HG4341167	-	-	-	-	-	Bacteria	Firmicutes	Clostridia	Eubacteriales	Lachnospiraceae	unclassified	[Eubacterium] rectale	-	-
member	18908	-	-	-	-	-	HG4341167	-	-	-	-	-	Bacteria	Firmicutes	Clostridia	Eubacteriales	unclassified	unclassified	Clostridiales bacterium 36_14	-	-
member	18908	-	-	-	-	-	HG4341167	-	-	-	-	-	Bacteria	unclassified	unclassified	unclassified	unclassified	unclassified	uncultured bacterium	-	-
member	18908	-	-	-	-	-	HG4344510	metabolism	Nucleotide transport and metabolism	248CR	Belongs to the D-alanine--D-alanine ligase family	622312.ROSEINA2194_02142	Bacteria	Firmicutes	Clostridia	Eubacteriales	Eubacteriaceae	Eubacterium	Eubacterium rectale CAG:36	unclassified	unclassified
member	18908	-	-	-	-	-	HG4344510	-	-	-	-	-	Bacteria	Firmicutes	Clostridia	Eubacteriales	Lachnospiraceae	unclassified	[Eubacterium] rectale	-	-
member	18908	-	-	-	-	-	HG4344510	-	-	-	-	-	Bacteria	unclassified	unclassified	unclassified	unclassified	unclassified	uncultured bacterium	-	-
member	18908	-	-	-	-	-	HG4457745	metabolism	Nucleotide transport and metabolism	248CR	Belongs to the D-alanine--D-alanine ligase family	622312.ROSEINA2194_02142	Bacteria	Firmicutes	Clostridia	Eubacteriales	Lachnospiraceae	unclassified	[Eubacterium] rectale	unclassified	unclassified
member	18908	-	-	-	-	-	HG4457745	-	-	-	-	-	Bacteria	unclassified	unclassified	unclassified	unclassified	unclassified	uncultured bacterium	-	-
group	18909	2	210	228	57.4	57.4	HG2868819;HG3121506	unclassified	unclassified	unclassified	unclassified	unclassified	unclassified	unclassified	unclassified	unclassified	unclassified	unclassified	unclassified	unclassified	unclassified	0.1	-	0.1	-	0.0	-	0.0	-	0/0	0/0	0/0	0/0	0/0	0/0	0/0	0/0	0/0	0/0	0/0	0/0	0/0	0/0
member	18909	-	-	-	-	-	HG2868819	unclassified	unclassified	unclassified	unclassified	unclassified	unclassified	unclassified	unclassified	unclassified	unclassified	unclassified	unclassified	unclassified	unclassified
member	18909	-	-	-	-	-	HG3121506	unclassified	unclassified	unclassified	unclassified	unclassified	unclassified	unclassified	unclassified	unclassified	unclassified	unclassified	unclassified	unclassified	unclassified
group	18910	1	-	-	-	-	HG2868845	unclassified	unclassified	2MCW1	unclassified	1408428.JNJP01000150_gene392	Bacteria	Proteobacteria	Deltaproteobacteria	Desulfovibrionales	Desulfovibrionaceae	Bilophila	Bilophila wadsworthia	unclassified	unclassified	0.1	-	0.1	-	0.0	-	0.0	-	1/1	1/1	1/1	1/1	1/1	1/1	1/1	1/1	1/1	1/1	1/1	1/1	0/0	0/0
member	18910	-	-	-	-	-	HG2868845	unclassified	unclassified	2MCW1	unclassified	1408428.JNJP01000150_gene392	Bacteria	Proteobacteria	Deltaproteobacteria	Desulfovibrionales	Desulfovibrionaceae	Bilophila	Bilophila wadsworthia	unclassified	unclassified
group	18911	1	-	-	-	-	HG2868914	information storage and processing	Transcription	22UJH	Transcriptional regulator	679935.Alfi_2522	Bacteria	Bacteroidetes	Bacteroidia	Bacteroidales	Rikenellaceae	Alistipes	Alistipes senegalensis	unclassified	unclassified	0.1	-	0.1	-	0.0	-	0.0	-	1/1	1/1	1/1	1/1	1/1	1/1	1/1	1/1	1/1	1/1	1/1	1/1	0/0	0/0
member	18911	-	-	-	-	-	HG2868914	information storage and processing	Transcription	22UJH	Transcriptional regulator	679935.Alfi_2522	Bacteria	Bacteroidetes	Bacteroidia	Bacteroidales	Rikenellaceae	Alistipes	Alistipes senegalensis	unclassified	unclassified
group	18912	1	-	-	-	-	HG2868960	poorly characterized	Function unknown	4HEHH	acetyltransferase'	1347087.CBYO010000020_gene3017	Bacteria	Firmicutes	Bacilli	Bacillales	Paenibacillaceae	Paenibacillus	Paenibacillus sp. HGF5	unclassified	unclassified	0.1	-	0.1	-	0.0	-	0.0	-	1/1	1/1	1/1	1/1	1/1	1/1	1/1	1/1	1/1	1/1	1/1	1/1	0/0	0/0
member	18912	-	-	-	-	-	HG2868960	poorly characterized	Function unknown	4HEHH	acetyltransferase'	1347087.CBYO010000020_gene3017	Bacteria	Firmicutes	Bacilli	Bacillales	Paenibacillaceae	Paenibacillus	Paenibacillus sp. HGF5	unclassified	unclassified
group	18913	2	210	253	82.21	82.21	HG2869087;HG3429706	poorly characterized	Function unknown	2FNRZ	PorT protein	997353.HMPREF9144_1851	Bacteria	Bacteroidetes	Bacteroidia	Bacteroidales	Prevotellaceae	Prevotella	various	unclassified	unclassified	0.1	-	0.1	-	0.0	-	0.0	-	2/2	2/2	2/2	2/2	2/2	2/2	2/2	2/2	2/2	2/2	2/2	1/2	0/0	0/0
member	18913	-	-	-	-	-	HG2869087	poorly characterized	Function unknown	2FNRZ	PorT protein	997353.HMPREF9144_1851	Bacteria	Bacteroidetes	Bacteroidia	Bacteroidales	Prevotellaceae	Prevotella	Prevotella pectinovora	unclassified	unclassified
member	18913	-	-	-	-	-	HG3429706	poorly characterized	Function unknown	2FNRZ	PorT protein	997353.HMPREF9144_1851	Bacteria	Bacteroidetes	Bacteroidia	Bacteroidales	Prevotellaceae	Prevotella	Prevotella sp. CAG:592	unclassified	unclassified
group	18914	1	-	-	-	-	HG2869101	metabolism	Energy production and conversion	4AK7S	NQR complex catalyzes the reduction of ubiquinone-1 to ubiquinol by two successive reactions, coupled with the transport of Na( ) ions from the cytoplasm to the periplasm. NqrA to NqrE are probably involved in the second step, the conversion of ubisemiquinone to ubiquinol	484018.BACPLE_00732	Bacteria	Bacteroidetes	Bacteroidia	Bacteroidales	Bacteroidaceae	Bacteroides	Bacteroides sp. CAG:530	unclassified	unclassified	0.1	-	0.1	-	0.0	-	0.0	-	1/1	1/1	1/1	1/1	1/1	1/1	1/1	1/1	1/1	1/1	1/1	1/1	0/0	0/0
member	18914	-	-	-	-	-	HG2869101	metabolism	Energy production and conversion	4AK7S	NQR complex catalyzes the reduction of ubiquinone-1 to ubiquinol by two successive reactions, coupled with the transport of Na( ) ions from the cytoplasm to the periplasm. NqrA to NqrE are probably involved in the second step, the conversion of ubisemiquinone to ubiquinol	484018.BACPLE_00732	Bacteria	Bacteroidetes	Bacteroidia	Bacteroidales	Bacteroidaceae	Bacteroides	Bacteroides sp. CAG:530	unclassified	unclassified
group	18915	1	-	-	-	-	HG2869161	unclassified	unclassified	unclassified	unclassified	unclassified	Bacteria	Firmicutes	Clostridia	Eubacteriales	Clostridiaceae	Clostridium	Clostridium sp. CAG:448	unclassified	unclassified	0.1	-	0.1	-	0.0	-	0.0	-	0/0	0/0	0/0	0/0	0/0	1/1	1/1	1/1	1/1	1/1	1/1	1/1	0/0	0/0
member	18915	-	-	-	-	-	HG2869161	unclassified	unclassified	unclassified	unclassified	unclassified	Bacteria	Firmicutes	Clostridia	Eubacteriales	Clostridiaceae	Clostridium	Clostridium sp. CAG:448	unclassified	unclassified
group	18916	1	-	-	-	-	HG2869423	cellular processes and signaling	Defense mechanisms	21XU2	Psort location CytoplasmicMembrane, score 9.99	742733.HMPREF9469_04499	Bacteria	Firmicutes	Clostridia	Eubacteriales	various	various	various	unclassified	unclassified	0.1	-	0.1	-	0.0	-	0.0	-	1/1	1/1	1/1	1/1	1/1	1/1	1/1	1/1	1/1	1/1	1/1	1/1	0/0	0/0
member	18916	-	-	-	-	-	HG2869423	cellular processes and signaling	Defense mechanisms	21XU2	Psort location CytoplasmicMembrane, score 9.99	742733.HMPREF9469_04499	Bacteria	Firmicutes	Clostridia	Eubacteriales	Clostridiaceae	Clostridium	Clostridium sp. FS41	unclassified	unclassified
member	18916	-	-	-	-	-	HG2869423	-	-	-	-	-	Bacteria	Firmicutes	Clostridia	Eubacteriales	Clostridiaceae	Clostridium	uncultured Clostridium sp.	-	-
member	18916	-	-	-	-	-	HG2869423	-	-	-	-	-	Bacteria	Firmicutes	Clostridia	Eubacteriales	Lachnospiraceae	Enterocloster	Enterocloster citroniae	-	-
group	18917	3	210	745	27.79	99.73	HG2869429;HG5412033;HG5412193	cellular processes and signaling	Intracellular trafficking, secretion, and vesicular transport	3XYSY	Part of the Sec protein translocase complex. Interacts with the SecYEG preprotein conducting channel. SecDF uses the proton motive force (PMF) to complete protein translocation after the ATP-dependent function of SecA	537007.BLAHAN_06743	Bacteria	Firmicutes	Clostridia	Eubacteriales	Lachnospiraceae	various	various	unclassified	unclassified	0.1	-	0.1	-	0.0	-	0.0	-	3/3	3/3	3/3	3/3	3/3	3/3	3/3	3/3	3/3	3/3	2/3	2/3	0/0	0/0
member	18917	-	-	-	-	-	HG2869429	cellular processes and signaling	Intracellular trafficking, secretion, and vesicular transport	3XYSY	Part of the Sec protein translocase complex. Interacts with the SecYEG preprotein conducting channel. SecDF uses the proton motive force (PMF) to complete protein translocation after the ATP-dependent function of SecA	537007.BLAHAN_06743	Bacteria	Firmicutes	Clostridia	Eubacteriales	Lachnospiraceae	Blautia	Blautia hansenii	unclassified	unclassified
member	18917	-	-	-	-	-	HG2869429	-	-	-	-	-	Bacteria	Firmicutes	Clostridia	Eubacteriales	Lachnospiraceae	unclassified	Lachnospiraceae bacterium 6_1_63FAA	-	-
member	18917	-	-	-	-	-	HG2869429	-	-	-	-	-	Bacteria	Firmicutes	Clostridia	Eubacteriales	Lachnospiraceae	unclassified	Lachnospiraceae bacterium AM25-11LB	-	-
member	18917	-	-	-	-	-	HG2869429	-	-	-	-	-	Bacteria	Firmicutes	Clostridia	Eubacteriales	Lachnospiraceae	unclassified	Lachnospiraceae bacterium AM25-22	-	-
member	18917	-	-	-	-	-	HG2869429	-	-	-	-	-	Bacteria	Firmicutes	Clostridia	Eubacteriales	Lachnospiraceae	unclassified	Lachnospiraceae bacterium AM25-39	-	-
member	18917	-	-	-	-	-	HG2869429	-	-	-	-	-	Bacteria	Firmicutes	Clostridia	Eubacteriales	Lachnospiraceae	unclassified	Lachnospiraceae bacterium AM25-40	-	-
member	18917	-	-	-	-	-	HG2869429	-	-	-	-	-	Bacteria	Firmicutes	Clostridia	Eubacteriales	Lachnospiraceae	unclassified	Lachnospiraceae bacterium CAG:364	-	-
member	18917	-	-	-	-	-	HG5412033	cellular processes and signaling	Intracellular trafficking, secretion, and vesicular transport	3XYSY	Part of the Sec protein translocase complex. Interacts with the SecYEG preprotein conducting channel. SecDF uses the proton motive force (PMF) to complete protein translocation after the ATP-dependent function of SecA	537007.BLAHAN_06743	Bacteria	Firmicutes	Clostridia	Eubacteriales	Lachnospiraceae	unclassified	Lachnospiraceae bacterium 6_1_63FAA	unclassified	unclassified
member	18917	-	-	-	-	-	HG5412033	-	-	-	-	-	Bacteria	Firmicutes	Clostridia	Eubacteriales	Lachnospiraceae	unclassified	Lachnospiraceae bacterium AM25-11LB	-	-
member	18917	-	-	-	-	-	HG5412033	-	-	-	-	-	Bacteria	Firmicutes	Clostridia	Eubacteriales	Lachnospiraceae	unclassified	Lachnospiraceae bacterium AM25-22	-	-
member	18917	-	-	-	-	-	HG5412033	-	-	-	-	-	Bacteria	Firmicutes	Clostridia	Eubacteriales	Lachnospiraceae	unclassified	Lachnospiraceae bacterium AM25-39	-	-
member	18917	-	-	-	-	-	HG5412033	-	-	-	-	-	Bacteria	Firmicutes	Clostridia	Eubacteriales	Lachnospiraceae	unclassified	Lachnospiraceae bacterium AM25-40	-	-
member	18917	-	-	-	-	-	HG5412193	cellular processes and signaling	Intracellular trafficking, secretion, and vesicular transport	3XYSY	Part of the Sec protein translocase complex. Interacts with the SecYEG preprotein conducting channel. SecDF uses the proton motive force (PMF) to complete protein translocation after the ATP-dependent function of SecA	537007.BLAHAN_06743	Bacteria	Firmicutes	Clostridia	Eubacteriales	Lachnospiraceae	Blautia	Blautia hansenii	unclassified	unclassified
group	18918	1	-	-	-	-	HG2869450	metabolism	Carbohydrate transport and metabolism	4CYYS	Psort location Cytoplasmic, score 8.87	1341695.BBOMB_0930	Bacteria	Firmicutes	Clostridia	Eubacteriales	Clostridiaceae	Clostridium	Clostridium sp. CAG:302	unclassified	unclassified	0.1	-	0.1	-	0.0	-	0.0	-	1/1	1/1	1/1	1/1	1/1	1/1	1/1	1/1	1/1	1/1	1/1	1/1	0/0	0/0
member	18918	-	-	-	-	-	HG2869450	metabolism	Carbohydrate transport and metabolism	4CYYS	Psort location Cytoplasmic, score 8.87	1341695.BBOMB_0930	Bacteria	Firmicutes	Clostridia	Eubacteriales	Clostridiaceae	Clostridium	Clostridium sp. CAG:302	unclassified	unclassified
group	18919	3	210	307	20.23	63.49	HG2869503;HG3638257;HG3988951	metabolism	Amino acid transport and metabolism	25E4B	Family 5	585394.RHOM_02995	Bacteria	Firmicutes	Clostridia	Eubacteriales	Lachnospiraceae	Roseburia	Roseburia sp. 40_7	unclassified	unclassified	0.1	-	0.1	-	0.0	-	0.0	-	3/3	3/3	2/3	2/3	2/3	3/3	3/3	3/3	3/3	3/3	3/3	3/3	0/0	0/0
member	18919	-	-	-	-	-	HG2869503	metabolism	Amino acid transport and metabolism	25E4B	Family 5	585394.RHOM_02995	Bacteria	Firmicutes	Clostridia	Eubacteriales	Lachnospiraceae	Roseburia	Roseburia sp. 40_7	unclassified	unclassified
member	18919	-	-	-	-	-	HG3638257	metabolism	Amino acid transport and metabolism	3NHZR	Bacterial extracellular solute-binding proteins, family 5 Middle	1280688.AUJB01000009_gene1613	Bacteria	Firmicutes	Clostridia	Eubacteriales	Lachnospiraceae	Roseburia	Roseburia sp. 40_7	unclassified	unclassified
member	18919	-	-	-	-	-	HG3988951	metabolism	Amino acid transport and metabolism	25E4B	Family 5	585394.RHOM_02995	Bacteria	Firmicutes	Clostridia	Eubacteriales	Lachnospiraceae	Roseburia	Roseburia sp. 40_7	unclassified	unclassified
group	18920	1	-	-	-	-	HG2869956	metabolism	Amino acid transport and metabolism	267PQ	Amino acid kinase family	457421.CBFG_03329	Bacteria	Firmicutes	Clostridia	Eubacteriales	various	various	various	unclassified	unclassified	0.1	-	0.1	-	0.0001516990291262	-	0.0001516990291262	-	1/1	1/1	1/1	1/1	1/1	1/1	1/1	1/1	1/1	1/1	1/1	1/1	0/0	0/0
member	18920	-	-	-	-	-	HG2869956	metabolism	Amino acid transport and metabolism	267PQ	Amino acid kinase family	457421.CBFG_03329	Bacteria	Firmicutes	Clostridia	Eubacteriales	Clostridiaceae	Clostridium	Clostridium sp. AF28-12	unclassified	unclassified
member	18920	-	-	-	-	-	HG2869956	-	-	-	-	-	Bacteria	Firmicutes	Clostridia	Eubacteriales	Clostridiaceae	unclassified	Clostridiaceae bacterium AF02-42	-	-
member	18920	-	-	-	-	-	HG2869956	-	-	-	-	-	Bacteria	Firmicutes	Clostridia	Eubacteriales	Peptococcaceae	Desulfotomaculum	Desulfotomaculum sp. OF05-3	-	-
member	18920	-	-	-	-	-	HG2869956	-	-	-	-	-	Bacteria	Firmicutes	Clostridia	Eubacteriales	unclassified	unclassified	unclassified	-	-
group	18921	10	210	668	7.33	99.63	HG2870051;HG3230624;HG4296005;HG4450081;HG4570900;HG4826477;HG5335721;HG5335867;HG5337719;HG5343321	metabolism	Energy production and conversion	247V1	NADH flavin oxidoreductase NADH oxidase	411490.ANACAC_01731	Bacteria	Firmicutes	Clostridia	Eubacteriales	Lachnospiraceae	Anaerostipes	Anaerostipes hadrus	cellobiose dehydrogenase (EC 1.1.99.18); glucose 1-oxidase (EC 1.1.3.4); aryl alcohol oxidase (EC 1.1.3.7); alcohol oxidase (EC 1.1.3.13); pyranose oxidase (EC 1.1.3.10)	AA3	0.1	-	0.1	-	0.0	-	0.0	-	9/10	9/10	7/10	7/10	7/10	10/10	10/10	9/10	9/10	9/10	9/10	6/10	6/10	6/10
member	18921	-	-	-	-	-	HG2870051	metabolism	Energy production and conversion	2682T	NADH:flavin oxidoreductase / NADH oxidase family	1232447.BAHW02000023_gene1538	Bacteria	Firmicutes	Clostridia	Eubacteriales	Clostridiaceae	Clostridium	Clostridium sp. SS2/1	cellobiose dehydrogenase (EC 1.1.99.18); glucose 1-oxidase (EC 1.1.3.4); aryl alcohol oxidase (EC 1.1.3.7); alcohol oxidase (EC 1.1.3.13); pyranose oxidase (EC 1.1.3.10)	AA3
member	18921	-	-	-	-	-	HG2870051	-	-	-	-	-	Bacteria	Firmicutes	Clostridia	Eubacteriales	Lachnospiraceae	Anaerostipes	Anaerostipes hadrus	-	-
member	18921	-	-	-	-	-	HG2870051	-	-	-	-	-	Bacteria	Firmicutes	Clostridia	Eubacteriales	Lachnospiraceae	unclassified	Lachnospiraceae bacterium CAG:25	-	-
member	18921	-	-	-	-	-	HG3230624	metabolism	Energy production and conversion	247V1	NADH flavin oxidoreductase NADH oxidase	411490.ANACAC_01731	Bacteria	Firmicutes	Clostridia	Eubacteriales	Lachnospiraceae	Anaerostipes	Anaerostipes hadrus	unclassified	unclassified
member	18921	-	-	-	-	-	HG4296005	metabolism	Energy production and conversion	2682T	NADH:flavin oxidoreductase / NADH oxidase family	1232447.BAHW02000023_gene1538	Bacteria	Firmicutes	Clostridia	Eubacteriales	Clostridiaceae	Clostridium	Clostridium sp. SS2/1	cellobiose dehydrogenase (EC 1.1.99.18); glucose 1-oxidase (EC 1.1.3.4); aryl alcohol oxidase (EC 1.1.3.7); alcohol oxidase (EC 1.1.3.13); pyranose oxidase (EC 1.1.3.10)	AA3
member	18921	-	-	-	-	-	HG4296005	-	-	-	-	-	Bacteria	Firmicutes	Clostridia	Eubacteriales	Lachnospiraceae	Anaerostipes	Anaerostipes hadrus	-	-
member	18921	-	-	-	-	-	HG4296005	-	-	-	-	-	Bacteria	Firmicutes	Clostridia	Eubacteriales	Lachnospiraceae	unclassified	Lachnospiraceae bacterium CAG:25	-	-
member	18921	-	-	-	-	-	HG4450081	metabolism	Energy production and conversion	247V1	NADH flavin oxidoreductase NADH oxidase	411490.ANACAC_01731	Bacteria	Firmicutes	Clostridia	Eubacteriales	Lachnospiraceae	Anaerostipes	Anaerostipes hadrus	unclassified	unclassified
member	18921	-	-	-	-	-	HG4450081	-	-	-	-	-	Bacteria	Firmicutes	Clostridia	Eubacteriales	Lachnospiraceae	unclassified	Lachnospiraceae bacterium 5_1_63FAA	-	-
member	18921	-	-	-	-	-	HG4450081	-	-	-	-	-	Bacteria	Firmicutes	Clostridia	Eubacteriales	Lachnospiraceae	unclassified	Lachnospiraceae bacterium AM10-38	-	-
member	18921	-	-	-	-	-	HG4450081	-	-	-	-	-	Bacteria	Firmicutes	Clostridia	Eubacteriales	Lachnospiraceae	unclassified	Lachnospiraceae bacterium AM21-21	-	-
member	18921	-	-	-	-	-	HG4450081	-	-	-	-	-	Bacteria	Firmicutes	Clostridia	Eubacteriales	Lachnospiraceae	unclassified	Lachnospiraceae bacterium AM26-1LB	-	-
member	18921	-	-	-	-	-	HG4450081	-	-	-	-	-	Bacteria	Firmicutes	unclassified	unclassified	unclassified	unclassified	Firmicutes bacterium AF12-30	-	-
member	18921	-	-	-	-	-	HG4570900	metabolism	Energy production and conversion	247V1	NADH flavin oxidoreductase NADH oxidase	411490.ANACAC_01731	Bacteria	Firmicutes	Clostridia	Eubacteriales	Lachnospiraceae	Anaerostipes	unclassified	unclassified	unclassified
member	18921	-	-	-	-	-	HG4826477	unclassified	unclassified	3NQQ1	unclassified	1509403.GW12_25630	Bacteria	Firmicutes	Bacilli	Lactobacillales	Lactobacillaceae	Ligilactobacillus	Ligilactobacillus salivarius	unclassified	unclassified
member	18921	-	-	-	-	-	HG5335721	metabolism	Energy production and conversion	247V1	NADH flavin oxidoreductase NADH oxidase	411490.ANACAC_01731	Bacteria	Firmicutes	Clostridia	Eubacteriales	Clostridiaceae	Clostridium	Clostridium sp. SS2/1	cellobiose dehydrogenase (EC 1.1.99.18); glucose 1-oxidase (EC 1.1.3.4); aryl alcohol oxidase (EC 1.1.3.7); alcohol oxidase (EC 1.1.3.13); pyranose oxidase (EC 1.1.3.10)	AA3
member	18921	-	-	-	-	-	HG5335721	-	-	-	-	-	Bacteria	Firmicutes	Clostridia	Eubacteriales	Lachnospiraceae	Anaerostipes	Anaerostipes hadrus	-	-
member	18921	-	-	-	-	-	HG5335721	-	-	-	-	-	Bacteria	Firmicutes	Clostridia	Eubacteriales	Lachnospiraceae	unclassified	Lachnospiraceae bacterium CAG:25	-	-
member	18921	-	-	-	-	-	HG5335867	metabolism	Energy production and conversion	247V1	NADH flavin oxidoreductase NADH oxidase	411490.ANACAC_01731	Bacteria	Firmicutes	Clostridia	Eubacteriales	Lachnospiraceae	Anaerostipes	Anaerostipes hadrus	cellobiose dehydrogenase (EC 1.1.99.18); glucose 1-oxidase (EC 1.1.3.4); aryl alcohol oxidase (EC 1.1.3.7); alcohol oxidase (EC 1.1.3.13); pyranose oxidase (EC 1.1.3.10)	AA3
member	18921	-	-	-	-	-	HG5335867	-	-	-	-	-	Bacteria	Firmicutes	Clostridia	Eubacteriales	Lachnospiraceae	unclassified	Lachnospiraceae bacterium 5_1_63FAA	-	-
member	18921	-	-	-	-	-	HG5335867	-	-	-	-	-	Bacteria	Firmicutes	Clostridia	Eubacteriales	Lachnospiraceae	unclassified	Lachnospiraceae bacterium AM10-38	-	-
member	18921	-	-	-	-	-	HG5335867	-	-	-	-	-	Bacteria	Firmicutes	Clostridia	Eubacteriales	Lachnospiraceae	unclassified	Lachnospiraceae bacterium AM21-21	-	-
member	18921	-	-	-	-	-	HG5335867	-	-	-	-	-	Bacteria	Firmicutes	Clostridia	Eubacteriales	Lachnospiraceae	unclassified	Lachnospiraceae bacterium AM26-1LB	-	-
member	18921	-	-	-	-	-	HG5337719	metabolism	Energy production and conversion	247V1	NADH flavin oxidoreductase NADH oxidase	411490.ANACAC_01731	Bacteria	Firmicutes	Clostridia	Eubacteriales	Lachnospiraceae	Anaerostipes	Anaerostipes caccae	cellobiose dehydrogenase (EC 1.1.99.18); glucose 1-oxidase (EC 1.1.3.4); aryl alcohol oxidase (EC 1.1.3.7); alcohol oxidase (EC 1.1.3.13); pyranose oxidase (EC 1.1.3.10)	AA3
member	18921	-	-	-	-	-	HG5337719	-	-	-	-	-	Bacteria	Firmicutes	Clostridia	Eubacteriales	Lachnospiraceae	Anaerostipes	Anaerostipes sp. CAG:276	-	-
member	18921	-	-	-	-	-	HG5337719	-	-	-	-	-	Bacteria	Firmicutes	Clostridia	Eubacteriales	Lachnospiraceae	Anaerostipes	unclassified	-	-
member	18921	-	-	-	-	-	HG5343321	metabolism	Energy production and conversion	247V1	NADH flavin oxidoreductase NADH oxidase	411490.ANACAC_01731	Bacteria	Firmicutes	Clostridia	Eubacteriales	Lachnospiraceae	Anaerostipes	Anaerostipes caccae	cellobiose dehydrogenase (EC 1.1.99.18); glucose 1-oxidase (EC 1.1.3.4); aryl alcohol oxidase (EC 1.1.3.7); alcohol oxidase (EC 1.1.3.13); pyranose oxidase (EC 1.1.3.10)	AA3
group	18922	1	-	-	-	-	HG2870481	unclassified	unclassified	unclassified	unclassified	unclassified	Bacteria	Firmicutes	Clostridia	Eubacteriales	Lachnospiraceae	unclassified	various	oligogalacturonate lyase / oligogalacturonide lyase (EC 4.2.2.6)	PL22	0.1	-	0.1	-	0.0	-	0.0	-	0/0	0/0	0/0	0/0	0/0	1/1	1/1	1/1	1/1	1/1	1/1	1/1	1/1	1/1
member	18922	-	-	-	-	-	HG2870481	unclassified	unclassified	unclassified	unclassified	unclassified	Bacteria	Firmicutes	Clostridia	Eubacteriales	Lachnospiraceae	unclassified	[Eubacterium] rectale	oligogalacturonate lyase / oligogalacturonide lyase (EC 4.2.2.6)	PL22
group	18923	5	210	768	21.63	81.78	HG2870810;HG3227129;HG3421195;HG5151387;HG5428754	metabolism	Carbohydrate transport and metabolism	various	various	various	Bacteria	Firmicutes	Clostridia	Eubacteriales	Oscillospiraceae	Ruminococcus	uncultured Ruminococcus sp.	beta-glucosidase (EC 3.2.1.21); xylan 1,4-beta-xylosidase (EC 3.2.1.37); beta-glucosylceramidase (EC 3.2.1.45); beta-N-acetylhexosaminidase (EC 3.2.1.52); alpha-L-arabinofuranosidase (EC 3.2.1.55); glucan 1,4-beta-glucosidase (EC 3.2.1.74); isoprimeverose-producing oligoxyloglucan hydrolase (EC 3.2.1.120); coniferin beta-glucosidase (EC 3.2.1.126); exo-1,3-1,4-glucanase (EC 3.2.1.-); beta-N-acetylglucosaminide phosphorylases (EC 2.4.1.-); beta-1,2-glucosidase (EC 3.2.1.-); beta-1,3-glucosidase (EC 3.2.1.-); xyloglucan-specific exo-beta-1,4-glucanase / exo-xyloglucanase (EC 3.2.1.155)	GH3	0.1	-	0.1	-	0.0	-	0.0	-	5/5	5/5	(2)/5	(2)/5	(2)/5	2/5	2/5	2/5	2/5	2/5	2/5	2/5	4/5	4/5
member	18923	-	-	-	-	-	HG2870810	metabolism	Carbohydrate transport and metabolism	3VUDW	Fibronectin type III-like domain	1121333.JMLH01000016_gene1810	Bacteria	Firmicutes	Clostridia	Eubacteriales	Oscillospiraceae	Ruminococcus	uncultured Ruminococcus sp.	beta-glucosidase (EC 3.2.1.21); xylan 1,4-beta-xylosidase (EC 3.2.1.37); beta-glucosylceramidase (EC 3.2.1.45); beta-N-acetylhexosaminidase (EC 3.2.1.52); alpha-L-arabinofuranosidase (EC 3.2.1.55); glucan 1,4-beta-glucosidase (EC 3.2.1.74); isoprimeverose-producing oligoxyloglucan hydrolase (EC 3.2.1.120); coniferin beta-glucosidase (EC 3.2.1.126); exo-1,3-1,4-glucanase (EC 3.2.1.-); beta-N-acetylglucosaminide phosphorylases (EC 2.4.1.-); beta-1,2-glucosidase (EC 3.2.1.-); beta-1,3-glucosidase (EC 3.2.1.-); xyloglucan-specific exo-beta-1,4-glucanase / exo-xyloglucanase (EC 3.2.1.155)	GH3
member	18923	-	-	-	-	-	HG3227129	metabolism	Carbohydrate transport and metabolism	2FMCU	Glycosyl hydrolase family 3	1168034.FH5T_03590	unclassified	unclassified	unclassified	unclassified	unclassified	unclassified	unclassified	beta-glucosidase (EC 3.2.1.21); xylan 1,4-beta-xylosidase (EC 3.2.1.37); beta-glucosylceramidase (EC 3.2.1.45); beta-N-acetylhexosaminidase (EC 3.2.1.52); alpha-L-arabinofuranosidase (EC 3.2.1.55); glucan 1,4-beta-glucosidase (EC 3.2.1.74); isoprimeverose-producing oligoxyloglucan hydrolase (EC 3.2.1.120); coniferin beta-glucosidase (EC 3.2.1.126); exo-1,3-1,4-glucanase (EC 3.2.1.-); beta-N-acetylglucosaminide phosphorylases (EC 2.4.1.-); beta-1,2-glucosidase (EC 3.2.1.-); beta-1,3-glucosidase (EC 3.2.1.-); xyloglucan-specific exo-beta-1,4-glucanase / exo-xyloglucanase (EC 3.2.1.155)	GH3
member	18923	-	-	-	-	-	HG3421195	metabolism	Carbohydrate transport and metabolism	247QP	Glycosyl hydrolase family 3 N-terminal domain protein	622312.ROSEINA2194_02649	unclassified	unclassified	unclassified	unclassified	unclassified	unclassified	unclassified	unclassified	unclassified
member	18923	-	-	-	-	-	HG5151387	metabolism	Carbohydrate transport and metabolism	36F70	Psort location Cytoplasmic, score	931276.Cspa_c47760	unclassified	unclassified	unclassified	unclassified	unclassified	unclassified	unclassified	beta-glucosidase (EC 3.2.1.21); xylan 1,4-beta-xylosidase (EC 3.2.1.37); beta-glucosylceramidase (EC 3.2.1.45); beta-N-acetylhexosaminidase (EC 3.2.1.52); alpha-L-arabinofuranosidase (EC 3.2.1.55); glucan 1,4-beta-glucosidase (EC 3.2.1.74); isoprimeverose-producing oligoxyloglucan hydrolase (EC 3.2.1.120); coniferin beta-glucosidase (EC 3.2.1.126); exo-1,3-1,4-glucanase (EC 3.2.1.-); beta-N-acetylglucosaminide phosphorylases (EC 2.4.1.-); beta-1,2-glucosidase (EC 3.2.1.-); beta-1,3-glucosidase (EC 3.2.1.-); xyloglucan-specific exo-beta-1,4-glucanase / exo-xyloglucanase (EC 3.2.1.155)	GH3
member	18923	-	-	-	-	-	HG5428754	metabolism	Carbohydrate transport and metabolism	3VUDW	Fibronectin type III-like domain	1121333.JMLH01000016_gene1810	Bacteria	Firmicutes	Clostridia	Eubacteriales	Oscillospiraceae	Ruminococcus	uncultured Ruminococcus sp.	beta-glucosidase (EC 3.2.1.21); xylan 1,4-beta-xylosidase (EC 3.2.1.37); beta-glucosylceramidase (EC 3.2.1.45); beta-N-acetylhexosaminidase (EC 3.2.1.52); alpha-L-arabinofuranosidase (EC 3.2.1.55); glucan 1,4-beta-glucosidase (EC 3.2.1.74); isoprimeverose-producing oligoxyloglucan hydrolase (EC 3.2.1.120); coniferin beta-glucosidase (EC 3.2.1.126); exo-1,3-1,4-glucanase (EC 3.2.1.-); beta-N-acetylglucosaminide phosphorylases (EC 2.4.1.-); beta-1,2-glucosidase (EC 3.2.1.-); beta-1,3-glucosidase (EC 3.2.1.-); xyloglucan-specific exo-beta-1,4-glucanase / exo-xyloglucanase (EC 3.2.1.155)	GH3
group	18924	1	-	-	-	-	HG2870834	information storage and processing	Replication, recombination and repair	22YHY	NADH pyrophosphatase zinc ribbon domain	411477.PARMER_01643	Bacteria	Bacteroidetes	Bacteroidia	Bacteroidales	Tannerellaceae	Parabacteroides	Parabacteroides merdae	unclassified	unclassified	0.1	-	0.1	-	0.0	-	0.0	-	1/1	1/1	1/1	1/1	1/1	1/1	1/1	1/1	1/1	1/1	1/1	1/1	0/0	0/0
member	18924	-	-	-	-	-	HG2870834	information storage and processing	Replication, recombination and repair	22YHY	NADH pyrophosphatase zinc ribbon domain	411477.PARMER_01643	Bacteria	Bacteroidetes	Bacteroidia	Bacteroidales	Tannerellaceae	Parabacteroides	Parabacteroides merdae	unclassified	unclassified
group	18925	1	-	-	-	-	HG2870923	information storage and processing	Transcription	21XQX	Acetyltransferase (GNAT) domain	742733.HMPREF9469_01924	Bacteria	Firmicutes	Clostridia	Eubacteriales	various	various	various	unclassified	unclassified	0.1	-	0.1	-	0.0	-	0.0	-	1/1	1/1	1/1	1/1	1/1	1/1	1/1	1/1	1/1	1/1	1/1	1/1	0/0	0/0
member	18925	-	-	-	-	-	HG2870923	information storage and processing	Transcription	21XQX	Acetyltransferase (GNAT) domain	742733.HMPREF9469_01924	Bacteria	Firmicutes	Clostridia	Eubacteriales	Clostridiaceae	Clostridium	Clostridium sp. CAG:81	unclassified	unclassified
member	18925	-	-	-	-	-	HG2870923	-	-	-	-	-	Bacteria	Firmicutes	Clostridia	Eubacteriales	Clostridiaceae	unclassified	Clostridiaceae bacterium TF01-6	-	-
member	18925	-	-	-	-	-	HG2870923	-	-	-	-	-	Bacteria	Firmicutes	Clostridia	Eubacteriales	Lachnospiraceae	unclassified	Lachnospiraceae bacterium OF11-28	-	-
member	18925	-	-	-	-	-	HG2870923	-	-	-	-	-	Bacteria	Firmicutes	Clostridia	Eubacteriales	unclassified	unclassified	unclassified	-	-
group	18926	3	210	221	94.12	100.0	HG2870990;HG3016801;Q9M565	information storage and processing	Transcription	3HTQT	tbp-associated factor	3702.AT4G20280.1	Eukaryota	Streptophyta	Magnoliopsida	Brassicales	Brassicaceae	Arabidopsis	Arabidopsis thaliana	unclassified	unclassified	0.1	-	0.1	-	0.0	-	0.0	-	3/3	3/3	3/3	3/3	3/3	3/3	3/3	3/3	3/3	3/3	3/3	3/3	0/0	0/0
member	18926	-	-	-	-	-	HG2870990	information storage and processing	Transcription	3HTQT	tbp-associated factor	3702.AT4G20280.1	Eukaryota	Streptophyta	Magnoliopsida	Brassicales	Brassicaceae	Arabidopsis	Arabidopsis thaliana	unclassified	unclassified
member	18926	-	-	-	-	-	HG3016801	information storage and processing	Transcription	3HTQT	tbp-associated factor	3702.AT4G20280.1	Eukaryota	Streptophyta	Magnoliopsida	Brassicales	Brassicaceae	Arabidopsis	Arabidopsis thaliana	unclassified	unclassified
member	18926	-	-	-	-	-	Q9M565	information storage and processing	Transcription	3HTQT	tbp-associated factor	3702.AT4G20280.1	Eukaryota	Streptophyta	Magnoliopsida	Brassicales	Brassicaceae	Arabidopsis	Arabidopsis thaliana	unclassified	unclassified
group	18927	1	-	-	-	-	HG2871056	unclassified	unclassified	unclassified	unclassified	unclassified	unclassified	unclassified	unclassified	unclassified	unclassified	unclassified	unclassified	unclassified	unclassified	0.1	-	0.1	-	0.0	-	0.0	-	0/0	0/0	0/0	0/0	0/0	0/0	0/0	0/0	0/0	0/0	0/0	0/0	0/0	0/0
member	18927	-	-	-	-	-	HG2871056	unclassified	unclassified	unclassified	unclassified	unclassified	unclassified	unclassified	unclassified	unclassified	unclassified	unclassified	unclassified	unclassified	unclassified
group	18928	1	-	-	-	-	HG2871368	cellular processes and signaling	Defense mechanisms	25W8J	COG1131 ABC-type multidrug transport system, ATPase component	1256908.HMPREF0373_00403	Bacteria	Firmicutes	Clostridia	Eubacteriales	Clostridiaceae	Clostridium	Clostridium sp. CAG:75	unclassified	unclassified	0.1	-	0.1	-	0.0	-	0.0	-	1/1	1/1	1/1	1/1	1/1	1/1	1/1	1/1	1/1	1/1	1/1	1/1	0/0	0/0
member	18928	-	-	-	-	-	HG2871368	cellular processes and signaling	Defense mechanisms	25W8J	COG1131 ABC-type multidrug transport system, ATPase component	1256908.HMPREF0373_00403	Bacteria	Firmicutes	Clostridia	Eubacteriales	Clostridiaceae	Clostridium	Clostridium sp. CAG:75	unclassified	unclassified
group	18929	4	210	414	50.72	99.52	HG2871607;HG3933062;HG4705405;HG4707938	metabolism	Lipid transport and metabolism	4H2JV	Catalyzes the condensation reaction of fatty acid synthesis by the addition to an acyl acceptor of two carbons from malonyl-ACP	500635.MITSMUL_05400	Bacteria	Firmicutes	Negativicutes	Selenomonadales	Selenomonadaceae	Mitsuokella	Mitsuokella multacida	unclassified	unclassified	0.1	-	0.1	-	0.0	-	0.0	-	4/4	4/4	4/4	4/4	3/4	4/4	4/4	4/4	4/4	4/4	4/4	4/4	0/0	0/0
member	18929	-	-	-	-	-	HG2871607	metabolism	Lipid transport and metabolism	4H2JV	Catalyzes the condensation reaction of fatty acid synthesis by the addition to an acyl acceptor of two carbons from malonyl-ACP	1410665.JNKR01000005_gene1622	Bacteria	Firmicutes	Negativicutes	Selenomonadales	Selenomonadaceae	Mitsuokella	Mitsuokella jalaludinii	unclassified	unclassified
member	18929	-	-	-	-	-	HG2871607	-	-	-	-	-	Bacteria	Firmicutes	Negativicutes	Selenomonadales	Selenomonadaceae	Mitsuokella	Mitsuokella multacida	-	-
member	18929	-	-	-	-	-	HG3933062	metabolism	Lipid transport and metabolism	4H2JV	Catalyzes the condensation reaction of fatty acid synthesis by the addition to an acyl acceptor of two carbons from malonyl-ACP	500635.MITSMUL_05400	Bacteria	Firmicutes	Negativicutes	Selenomonadales	Selenomonadaceae	Mitsuokella	Mitsuokella multacida	unclassified	unclassified
member	18929	-	-	-	-	-	HG4705405	metabolism	Lipid transport and metabolism	4H2JV	Catalyzes the condensation reaction of fatty acid synthesis by the addition to an acyl acceptor of two carbons from malonyl-ACP	500635.MITSMUL_05400	Bacteria	Firmicutes	Negativicutes	Selenomonadales	Selenomonadaceae	Mitsuokella	Mitsuokella multacida	unclassified	unclassified
member	18929	-	-	-	-	-	HG4707938	metabolism	Lipid transport and metabolism	4H2JV	Catalyzes the condensation reaction of fatty acid synthesis by the addition to an acyl acceptor of two carbons from malonyl-ACP	500635.MITSMUL_05400	Bacteria	Firmicutes	Negativicutes	Selenomonadales	Selenomonadaceae	Mitsuokella	Mitsuokella multacida	unclassified	unclassified
group	18930	1	-	-	-	-	HG2871617	metabolism	Energy production and conversion	4H2EY	Produces ATP from ADP in the presence of a proton gradient across the membrane. The alpha chain is a regulatory subunit	626939.HMPREF9443_00569	unclassified	unclassified	unclassified	unclassified	unclassified	unclassified	unclassified	unclassified	unclassified	0.1	-	0.1	-	0.0	-	0.0	-	1/1	1/1	1/1	1/1	1/1	0/0	0/0	0/0	0/0	0/0	0/0	0/0	0/0	0/0
member	18930	-	-	-	-	-	HG2871617	metabolism	Energy production and conversion	4H2EY	Produces ATP from ADP in the presence of a proton gradient across the membrane. The alpha chain is a regulatory subunit	626939.HMPREF9443_00569	unclassified	unclassified	unclassified	unclassified	unclassified	unclassified	unclassified	unclassified	unclassified
group	18931	1	-	-	-	-	HG2871750	cellular processes and signaling	Cell cycle control, cell division, chromosome partitioning	268V0	ABC transporter	1297617.JPJD01000067_gene2207	unclassified	unclassified	unclassified	unclassified	unclassified	unclassified	unclassified	unclassified	unclassified	0.1	-	0.1	-	0.0	-	0.0	-	1/1	1/1	1/1	1/1	1/1	0/0	0/0	0/0	0/0	0/0	0/0	0/0	0/0	0/0
member	18931	-	-	-	-	-	HG2871750	cellular processes and signaling	Cell cycle control, cell division, chromosome partitioning	268V0	ABC transporter	1297617.JPJD01000067_gene2207	unclassified	unclassified	unclassified	unclassified	unclassified	unclassified	unclassified	unclassified	unclassified
group	18932	1	-	-	-	-	HG2871765	metabolism	Energy production and conversion	3WH0Y	Oxidoreductase required for the transfer of electrons from pyruvate to flavodoxin	537013.CLOSTMETH_00205	Bacteria	Firmicutes	Clostridia	Eubacteriales	Oscillospiraceae	Phocea	Phocea massiliensis	unclassified	unclassified	0.1	-	0.1	-	0.0	-	0.0	-	1/1	1/1	1/1	1/1	1/1	1/1	1/1	1/1	1/1	1/1	1/1	1/1	0/0	0/0
member	18932	-	-	-	-	-	HG2871765	metabolism	Energy production and conversion	3WH0Y	Oxidoreductase required for the transfer of electrons from pyruvate to flavodoxin	537013.CLOSTMETH_00205	Bacteria	Firmicutes	Clostridia	Eubacteriales	Oscillospiraceae	Phocea	Phocea massiliensis	unclassified	unclassified
group	18933	1	-	-	-	-	HG2872251	poorly characterized	Function unknown	4H4F1	Psort location Cytoplasmic, score 8.96	1000569.HMPREF1040_0004	unclassified	unclassified	unclassified	unclassified	unclassified	unclassified	unclassified	unclassified	unclassified	0.1	-	0.1	-	0.0	-	0.0	-	1/1	1/1	1/1	1/1	1/1	0/0	0/0	0/0	0/0	0/0	0/0	0/0	0/0	0/0
member	18933	-	-	-	-	-	HG2872251	poorly characterized	Function unknown	4H4F1	Psort location Cytoplasmic, score 8.96	1000569.HMPREF1040_0004	unclassified	unclassified	unclassified	unclassified	unclassified	unclassified	unclassified	unclassified	unclassified
group	18934	26	210	246	77.24	100.0	HG2872499;HG3314613;HG3315285;HG3315394;HG3315808;HG3315837;HG3316234;HG3316900;HG3316962;HG3317176;HG3317383;HG3317723;HG3318034;HG3318242;HG3318527;HG3318686;HG3319596;HG3319779;HG3319907;HG3322002;HG3322176;HG3337881;P0A2C9;P0A2D0;P0AEK2;P0AEK3	metabolism	various	various	various	various	Bacteria	Proteobacteria	Gammaproteobacteria	Enterobacterales	Enterobacteriaceae	Escherichia	various	unclassified	unclassified	0.1	-	0.1	-	0.0	-	0.0	-	26/26	26/26	(9)/26	(9)/26	(7)/26	26/26	26/26	26/26	26/26	22/26	13/26	(12)/26	0/0	0/0
member	18934	-	-	-	-	-	HG2872499	metabolism	Lipid transport and metabolism	3WWFM	KR domain	469595.CSAG_00836	Bacteria	Proteobacteria	Gammaproteobacteria	Enterobacterales	Enterobacteriaceae	Citrobacter	Citrobacter freundii	unclassified	unclassified
member	18934	-	-	-	-	-	HG2872499	metabolism	Secondary metabolites biosynthesis, transport and catabolism	3WWFM	KR domain	469595.CSAG_00836	Bacteria	Proteobacteria	Gammaproteobacteria	Enterobacterales	Enterobacteriaceae	Citrobacter	Citrobacter sp. AAK_AS5	-	-
member	18934	-	-	-	-	-	HG2872499	-	-	-	-	-	Bacteria	Proteobacteria	Gammaproteobacteria	Enterobacterales	Enterobacteriaceae	Citrobacter	Citrobacter sp. MH181794	-	-
member	18934	-	-	-	-	-	HG2872499	-	-	-	-	-	Bacteria	Proteobacteria	Gammaproteobacteria	Enterobacterales	Enterobacteriaceae	Citrobacter	Citrobacter sp. S39	-	-
member	18934	-	-	-	-	-	HG2872499	-	-	-	-	-	Bacteria	Proteobacteria	Gammaproteobacteria	Enterobacterales	Enterobacteriaceae	Citrobacter	Citrobacter sp. SL156	-	-
member	18934	-	-	-	-	-	HG2872499	-	-	-	-	-	Bacteria	Proteobacteria	Gammaproteobacteria	Enterobacterales	Enterobacteriaceae	Citrobacter	unclassified	-	-
member	18934	-	-	-	-	-	HG2872499	-	-	-	-	-	Bacteria	Proteobacteria	Gammaproteobacteria	Enterobacterales	Enterobacteriaceae	Citrobacter	uncultured Citrobacter sp.	-	-
member	18934	-	-	-	-	-	HG2872499	-	-	-	-	-	Bacteria	Proteobacteria	Gammaproteobacteria	Enterobacterales	Enterobacteriaceae	Enterobacter	Enterobacter cloacae	-	-
member	18934	-	-	-	-	-	HG2872499	-	-	-	-	-	Bacteria	Proteobacteria	Gammaproteobacteria	Enterobacterales	Enterobacteriaceae	Escherichia	Escherichia coli	-	-
member	18934	-	-	-	-	-	HG2872499	-	-	-	-	-	Bacteria	Proteobacteria	Gammaproteobacteria	Enterobacterales	Enterobacteriaceae	unclassified	Enterobacteriaceae bacterium TzEc058	-	-
member	18934	-	-	-	-	-	HG3314613	metabolism	Lipid transport and metabolism	41FJ8	3-oxoacyl- acyl-carrier-protein reductase	393305.YE1635	Bacteria	Proteobacteria	Gammaproteobacteria	Enterobacterales	Yersiniaceae	Yersinia	Yersinia canariae	unclassified	unclassified
member	18934	-	-	-	-	-	HG3314613	metabolism	Secondary metabolites biosynthesis, transport and catabolism	41FJ8	3-oxoacyl- acyl-carrier-protein reductase	393305.YE1635	Bacteria	Proteobacteria	Gammaproteobacteria	Enterobacterales	Yersiniaceae	Yersinia	Yersinia frederiksenii	-	-
member	18934	-	-	-	-	-	HG3314613	-	-	-	-	-	Bacteria	Proteobacteria	Gammaproteobacteria	Enterobacterales	Yersiniaceae	Yersinia	Yersinia rohdei	-	-
member	18934	-	-	-	-	-	HG3314613	-	-	-	-	-	Bacteria	Proteobacteria	Gammaproteobacteria	Enterobacterales	Yersiniaceae	Yersinia	unclassified	-	-
member	18934	-	-	-	-	-	HG3315285	metabolism	Lipid transport and metabolism	3X1FJ	PFAM Short-chain dehydrogenase reductase SDR	1045856.EcWSU1_01687	Bacteria	Proteobacteria	Gammaproteobacteria	Enterobacterales	Enterobacteriaceae	Enterobacter	Enterobacter cancerogenus	unclassified	unclassified
member	18934	-	-	-	-	-	HG3315285	metabolism	Secondary metabolites biosynthesis, transport and catabolism	3X1FJ	PFAM Short-chain dehydrogenase reductase SDR	1045856.EcWSU1_01687	-	-	-	-	-	-	-	-	-
member	18934	-	-	-	-	-	HG3315394	metabolism	Lipid transport and metabolism	1RMBB	reductase	198214.SF1097	Bacteria	Proteobacteria	Gammaproteobacteria	Enterobacterales	Enterobacteriaceae	Escherichia	Escherichia coli	unclassified	unclassified
member	18934	-	-	-	-	-	HG3315394	metabolism	Secondary metabolites biosynthesis, transport and catabolism	1RMBB	reductase	198214.SF1097	Bacteria	Proteobacteria	Gammaproteobacteria	Enterobacterales	Enterobacteriaceae	unclassified	unclassified	-	-
member	18934	-	-	-	-	-	HG3315808	metabolism	Secondary metabolites biosynthesis, transport and catabolism	4JIUE	3-oxoacyl- acyl-carrier-protein reductase	3659.XP_004153343.1	Bacteria	Bacteroidetes	Sphingobacteriia	Sphingobacteriales	Sphingobacteriaceae	Pedobacter	Pedobacter himalayensis	unclassified	unclassified
member	18934	-	-	-	-	-	HG3315808	-	-	-	-	-	Bacteria	Proteobacteria	Gammaproteobacteria	Enterobacterales	Enterobacteriaceae	Enterobacter	Enterobacter cloacae	-	-
member	18934	-	-	-	-	-	HG3315808	-	-	-	-	-	Bacteria	Proteobacteria	Gammaproteobacteria	Enterobacterales	Enterobacteriaceae	Enterobacter	Enterobacter cloacae complex sp. 2DZ2F16B1	-	-
member	18934	-	-	-	-	-	HG3315808	-	-	-	-	-	Bacteria	Proteobacteria	Gammaproteobacteria	Enterobacterales	Enterobacteriaceae	Enterobacter	unclassified	-	-
member	18934	-	-	-	-	-	HG3315808	-	-	-	-	-	Bacteria	Proteobacteria	Gammaproteobacteria	Enterobacterales	Enterobacteriaceae	Escherichia	Escherichia coli	-	-
member	18934	-	-	-	-	-	HG3315808	-	-	-	-	-	Bacteria	Proteobacteria	Gammaproteobacteria	Enterobacterales	Enterobacteriaceae	Klebsiella	Klebsiella aerogenes	-	-
member	18934	-	-	-	-	-	HG3315808	-	-	-	-	-	Bacteria	Proteobacteria	Gammaproteobacteria	Enterobacterales	Enterobacteriaceae	Klebsiella	Klebsiella pneumoniae	-	-
member	18934	-	-	-	-	-	HG3315837	metabolism	Lipid transport and metabolism	41FJ8	3-oxoacyl- acyl-carrier-protein reductase	1205683.CAKR01000009_gene1276	Bacteria	Proteobacteria	Gammaproteobacteria	Enterobacterales	Yersiniaceae	Yersinia	Yersinia bercovieri	unclassified	unclassified
member	18934	-	-	-	-	-	HG3315837	metabolism	Secondary metabolites biosynthesis, transport and catabolism	41FJ8	3-oxoacyl- acyl-carrier-protein reductase	1205683.CAKR01000009_gene1276	Bacteria	Proteobacteria	Gammaproteobacteria	Enterobacterales	Yersiniaceae	Yersinia	Yersinia sp. KBS0713	-	-
member	18934	-	-	-	-	-	HG3315837	-	-	-	-	-	Bacteria	Proteobacteria	Gammaproteobacteria	Enterobacterales	Yersiniaceae	Yersinia	unclassified	-	-
member	18934	-	-	-	-	-	HG3316234	metabolism	Lipid transport and metabolism	3XNAK	3-oxoacyl- acyl-carrier-protein reductase	155864.EDL933_1670	Bacteria	Proteobacteria	Gammaproteobacteria	Enterobacterales	Enterobacteriaceae	Escherichia	Escherichia coli	unclassified	unclassified
member	18934	-	-	-	-	-	HG3316234	metabolism	Secondary metabolites biosynthesis, transport and catabolism	3XNAK	3-oxoacyl- acyl-carrier-protein reductase	155864.EDL933_1670	-	-	-	-	-	-	-	-	-
member	18934	-	-	-	-	-	HG3316900	metabolism	Lipid transport and metabolism	41FJ8	3-oxoacyl- acyl-carrier-protein reductase	214092.YPO1599	Bacteria	Proteobacteria	Gammaproteobacteria	Enterobacterales	Yersiniaceae	Yersinia	Yersinia pseudotuberculosis	unclassified	unclassified
member	18934	-	-	-	-	-	HG3316900	metabolism	Secondary metabolites biosynthesis, transport and catabolism	41FJ8	3-oxoacyl- acyl-carrier-protein reductase	214092.YPO1599	Bacteria	Proteobacteria	Gammaproteobacteria	Enterobacterales	Yersiniaceae	Yersinia	unclassified	-	-
member	18934	-	-	-	-	-	HG3316962	metabolism	Lipid transport and metabolism	3WWFM	KR domain	500640.CIT292_07690	Bacteria	Proteobacteria	Gammaproteobacteria	Enterobacterales	Enterobacteriaceae	Citrobacter	Citrobacter freundii	unclassified	unclassified
member	18934	-	-	-	-	-	HG3316962	metabolism	Secondary metabolites biosynthesis, transport and catabolism	3WWFM	KR domain	500640.CIT292_07690	Bacteria	Proteobacteria	Gammaproteobacteria	Enterobacterales	Enterobacteriaceae	Citrobacter	Citrobacter sp. CRE-46	-	-
member	18934	-	-	-	-	-	HG3316962	-	-	-	-	-	Bacteria	Proteobacteria	Gammaproteobacteria	Enterobacterales	Enterobacteriaceae	Citrobacter	Citrobacter werkmanii	-	-
member	18934	-	-	-	-	-	HG3316962	-	-	-	-	-	Bacteria	Proteobacteria	Gammaproteobacteria	Enterobacterales	Enterobacteriaceae	Citrobacter	Citrobacter youngae	-	-
member	18934	-	-	-	-	-	HG3316962	-	-	-	-	-	Bacteria	Proteobacteria	Gammaproteobacteria	Enterobacterales	Enterobacteriaceae	Citrobacter	unclassified	-	-
member	18934	-	-	-	-	-	HG3317176	metabolism	Secondary metabolites biosynthesis, transport and catabolism	4JIUE	3-oxoacyl- acyl-carrier-protein reductase	3659.XP_004153343.1	Bacteria	Bacteroidetes	Sphingobacteriia	Sphingobacteriales	Sphingobacteriaceae	Pedobacter	Pedobacter himalayensis	unclassified	unclassified
member	18934	-	-	-	-	-	HG3317176	-	-	-	-	-	Bacteria	Proteobacteria	Gammaproteobacteria	Enterobacterales	Enterobacteriaceae	Enterobacter	Enterobacter cloacae	-	-
member	18934	-	-	-	-	-	HG3317176	-	-	-	-	-	Bacteria	Proteobacteria	Gammaproteobacteria	Enterobacterales	Enterobacteriaceae	Enterobacter	Enterobacter cloacae complex sp. 2DZ2F16B1	-	-
member	18934	-	-	-	-	-	HG3317176	-	-	-	-	-	Bacteria	Proteobacteria	Gammaproteobacteria	Enterobacterales	Enterobacteriaceae	Enterobacter	unclassified	-	-
member	18934	-	-	-	-	-	HG3317176	-	-	-	-	-	Bacteria	Proteobacteria	Gammaproteobacteria	Enterobacterales	Enterobacteriaceae	Escherichia	Escherichia coli	-	-
member	18934	-	-	-	-	-	HG3317176	-	-	-	-	-	Bacteria	Proteobacteria	Gammaproteobacteria	Enterobacterales	Enterobacteriaceae	Klebsiella	Klebsiella aerogenes	-	-
member	18934	-	-	-	-	-	HG3317176	-	-	-	-	-	Bacteria	Proteobacteria	Gammaproteobacteria	Enterobacterales	Enterobacteriaceae	Klebsiella	Klebsiella pneumoniae	-	-
member	18934	-	-	-	-	-	HG3317383	metabolism	Lipid transport and metabolism	1RMBB	reductase	198214.SF1097	Bacteria	Proteobacteria	Gammaproteobacteria	Enterobacterales	Enterobacteriaceae	Escherichia	Escherichia coli	unclassified	unclassified
member	18934	-	-	-	-	-	HG3317383	metabolism	Secondary metabolites biosynthesis, transport and catabolism	1RMBB	reductase	198214.SF1097	Bacteria	Proteobacteria	Gammaproteobacteria	Enterobacterales	Enterobacteriaceae	unclassified	unclassified	-	-
member	18934	-	-	-	-	-	HG3317723	metabolism	Lipid transport and metabolism	1RMBB	reductase	198214.SF1097	Bacteria	Proteobacteria	Gammaproteobacteria	Enterobacterales	Enterobacteriaceae	Escherichia	Escherichia coli	unclassified	unclassified
member	18934	-	-	-	-	-	HG3317723	metabolism	Secondary metabolites biosynthesis, transport and catabolism	1RMBB	reductase	198214.SF1097	-	-	-	-	-	-	-	-	-
member	18934	-	-	-	-	-	HG3318034	metabolism	Lipid transport and metabolism	41FJ8	3-oxoacyl- acyl-carrier-protein reductase	214092.YPO1599	Bacteria	Proteobacteria	Gammaproteobacteria	Enterobacterales	Yersiniaceae	Yersinia	Yersinia intermedia	unclassified	unclassified
member	18934	-	-	-	-	-	HG3318034	metabolism	Secondary metabolites biosynthesis, transport and catabolism	41FJ8	3-oxoacyl- acyl-carrier-protein reductase	214092.YPO1599	Bacteria	Proteobacteria	Gammaproteobacteria	Enterobacterales	Yersiniaceae	Yersinia	Yersinia pestis	-	-
member	18934	-	-	-	-	-	HG3318034	-	-	-	-	-	Bacteria	Proteobacteria	Gammaproteobacteria	Enterobacterales	Yersiniaceae	Yersinia	unclassified	-	-
member	18934	-	-	-	-	-	HG3318242	metabolism	Lipid transport and metabolism	3XNAK	3-oxoacyl- acyl-carrier-protein reductase	1440052.EAKF1_ch0337c	Bacteria	Proteobacteria	Gammaproteobacteria	Enterobacterales	Enterobacteriaceae	Escherichia	Escherichia albertii	unclassified	unclassified
member	18934	-	-	-	-	-	HG3318242	metabolism	Secondary metabolites biosynthesis, transport and catabolism	3XNAK	3-oxoacyl- acyl-carrier-protein reductase	1440052.EAKF1_ch0337c	Bacteria	Proteobacteria	Gammaproteobacteria	Enterobacterales	Enterobacteriaceae	Escherichia	unclassified	-	-
member	18934	-	-	-	-	-	HG3318527	metabolism	Lipid transport and metabolism	3WWFM	KR domain	469595.CSAG_00836	Bacteria	Proteobacteria	Gammaproteobacteria	Enterobacterales	Enterobacteriaceae	Citrobacter	Citrobacter sp. AAK_AS5	unclassified	unclassified
member	18934	-	-	-	-	-	HG3318527	metabolism	Secondary metabolites biosynthesis, transport and catabolism	3WWFM	KR domain	469595.CSAG_00836	Bacteria	Proteobacteria	Gammaproteobacteria	Enterobacterales	Enterobacteriaceae	Citrobacter	Citrobacter sp. MH181794	-	-
member	18934	-	-	-	-	-	HG3318527	-	-	-	-	-	Bacteria	Proteobacteria	Gammaproteobacteria	Enterobacterales	Enterobacteriaceae	Citrobacter	Citrobacter sp. S39	-	-
member	18934	-	-	-	-	-	HG3318527	-	-	-	-	-	Bacteria	Proteobacteria	Gammaproteobacteria	Enterobacterales	Enterobacteriaceae	Citrobacter	Citrobacter sp. SL156	-	-
member	18934	-	-	-	-	-	HG3318527	-	-	-	-	-	Bacteria	Proteobacteria	Gammaproteobacteria	Enterobacterales	Enterobacteriaceae	Citrobacter	unclassified	-	-
member	18934	-	-	-	-	-	HG3318527	-	-	-	-	-	Bacteria	Proteobacteria	Gammaproteobacteria	Enterobacterales	Enterobacteriaceae	Citrobacter	uncultured Citrobacter sp.	-	-
member	18934	-	-	-	-	-	HG3318527	-	-	-	-	-	Bacteria	Proteobacteria	Gammaproteobacteria	Enterobacterales	Enterobacteriaceae	Enterobacter	Enterobacter cloacae	-	-
member	18934	-	-	-	-	-	HG3318527	-	-	-	-	-	Bacteria	Proteobacteria	Gammaproteobacteria	Enterobacterales	Enterobacteriaceae	Escherichia	Escherichia coli	-	-
member	18934	-	-	-	-	-	HG3318527	-	-	-	-	-	Bacteria	Proteobacteria	Gammaproteobacteria	Enterobacterales	Enterobacteriaceae	unclassified	Enterobacteriaceae bacterium TzEc058	-	-
member	18934	-	-	-	-	-	HG3318686	metabolism	Lipid transport and metabolism	3WWFM	KR domain	637910.ROD_11551	Bacteria	Proteobacteria	Gammaproteobacteria	Enterobacterales	Enterobacteriaceae	Citrobacter	Citrobacter rodentium	unclassified	unclassified
member	18934	-	-	-	-	-	HG3318686	metabolism	Secondary metabolites biosynthesis, transport and catabolism	3WWFM	KR domain	637910.ROD_11551	-	-	-	-	-	-	-	-	-
member	18934	-	-	-	-	-	HG3319596	metabolism	Lipid transport and metabolism	1RMBB	reductase	1286170.RORB6_09205	Bacteria	Proteobacteria	Gammaproteobacteria	Enterobacterales	Enterobacteriaceae	Raoultella	Raoultella ornithinolytica	unclassified	unclassified
member	18934	-	-	-	-	-	HG3319596	metabolism	Secondary metabolites biosynthesis, transport and catabolism	1RMBB	reductase	1286170.RORB6_09205	Bacteria	Proteobacteria	Gammaproteobacteria	Enterobacterales	Enterobacteriaceae	Raoultella	unclassified	-	-
member	18934	-	-	-	-	-	HG3319779	metabolism	Lipid transport and metabolism	1RMBB	reductase	573.JG24_08180	Bacteria	Proteobacteria	Gammaproteobacteria	Enterobacterales	Enterobacteriaceae	Klebsiella	Klebsiella pneumoniae	unclassified	unclassified
member	18934	-	-	-	-	-	HG3319779	metabolism	Secondary metabolites biosynthesis, transport and catabolism	1RMBB	reductase	573.JG24_08180	Bacteria	Proteobacteria	Gammaproteobacteria	Enterobacterales	Enterobacteriaceae	Klebsiella	Klebsiella variicola CAG:634	-	-
member	18934	-	-	-	-	-	HG3319779	-	-	-	-	-	Bacteria	Proteobacteria	Gammaproteobacteria	Enterobacterales	Enterobacteriaceae	unclassified	Enterobacteriaceae bacterium S05	-	-
member	18934	-	-	-	-	-	HG3319779	-	-	-	-	-	Bacteria	Proteobacteria	Gammaproteobacteria	Enterobacterales	Enterobacteriaceae	unclassified	unclassified	-	-
member	18934	-	-	-	-	-	HG3319779	-	-	-	-	-	Bacteria	Proteobacteria	Gammaproteobacteria	Enterobacterales	Yersiniaceae	Serratia	Serratia liquefaciens	-	-
member	18934	-	-	-	-	-	HG3319779	-	-	-	-	-	Bacteria	unclassified	unclassified	unclassified	unclassified	unclassified	uncultured bacterium	-	-
member	18934	-	-	-	-	-	HG3319907	metabolism	Lipid transport and metabolism	3WWFM	KR domain	469595.CSAG_00836	Bacteria	Proteobacteria	Gammaproteobacteria	Enterobacterales	Enterobacteriaceae	Citrobacter	Citrobacter koseri	unclassified	unclassified
member	18934	-	-	-	-	-	HG3319907	metabolism	Secondary metabolites biosynthesis, transport and catabolism	3WWFM	KR domain	469595.CSAG_00836	Bacteria	Proteobacteria	Gammaproteobacteria	Enterobacterales	Enterobacteriaceae	Citrobacter	unclassified	-	-
member	18934	-	-	-	-	-	HG3319907	-	-	-	-	-	Bacteria	Proteobacteria	Gammaproteobacteria	Enterobacterales	Enterobacteriaceae	Salmonella	Salmonella sp. HMSC13B08	-	-
member	18934	-	-	-	-	-	HG3322002	metabolism	Lipid transport and metabolism	1RMBB	reductase	198214.SF1097	Bacteria	Firmicutes	Bacilli	Lactobacillales	Streptococcaceae	Streptococcus	Streptococcus pneumoniae	unclassified	unclassified
member	18934	-	-	-	-	-	HG3322002	metabolism	Secondary metabolites biosynthesis, transport and catabolism	1RMBB	reductase	198214.SF1097	Bacteria	Proteobacteria	Gammaproteobacteria	Enterobacterales	Enterobacteriaceae	Enterobacter	Enterobacter sp. EC-NT1	-	-
member	18934	-	-	-	-	-	HG3322002	-	-	-	-	-	Bacteria	Proteobacteria	Gammaproteobacteria	Enterobacterales	Enterobacteriaceae	Escherichia	Escherichia coli	-	-
member	18934	-	-	-	-	-	HG3322002	-	-	-	-	-	Bacteria	Proteobacteria	Gammaproteobacteria	Enterobacterales	Enterobacteriaceae	Klebsiella	Klebsiella pneumoniae	-	-
member	18934	-	-	-	-	-	HG3322002	-	-	-	-	-	Bacteria	Proteobacteria	Gammaproteobacteria	Enterobacterales	Enterobacteriaceae	Salmonella	Salmonella sp. HNK130	-	-
member	18934	-	-	-	-	-	HG3322002	-	-	-	-	-	Bacteria	Proteobacteria	Gammaproteobacteria	Enterobacterales	Enterobacteriaceae	Salmonella	Salmonella sp. S13	-	-
member	18934	-	-	-	-	-	HG3322002	-	-	-	-	-	Bacteria	Proteobacteria	Gammaproteobacteria	Enterobacterales	Enterobacteriaceae	Shigella	Shigella boydii	-	-
member	18934	-	-	-	-	-	HG3322002	-	-	-	-	-	Bacteria	Proteobacteria	Gammaproteobacteria	Enterobacterales	Enterobacteriaceae	Shigella	Shigella dysenteriae	-	-
member	18934	-	-	-	-	-	HG3322002	-	-	-	-	-	Bacteria	Proteobacteria	Gammaproteobacteria	Enterobacterales	Enterobacteriaceae	Shigella	Shigella flexneri	-	-
member	18934	-	-	-	-	-	HG3322002	-	-	-	-	-	Bacteria	Proteobacteria	Gammaproteobacteria	Enterobacterales	Enterobacteriaceae	Shigella	Shigella genomosp. SF-2015	-	-
member	18934	-	-	-	-	-	HG3322002	-	-	-	-	-	Bacteria	Proteobacteria	Gammaproteobacteria	Enterobacterales	Enterobacteriaceae	Shigella	Shigella sonnei	-	-
member	18934	-	-	-	-	-	HG3322002	-	-	-	-	-	Bacteria	Proteobacteria	Gammaproteobacteria	Enterobacterales	Enterobacteriaceae	Shigella	Shigella sp. FC1172	-	-
member	18934	-	-	-	-	-	HG3322002	-	-	-	-	-	Bacteria	Proteobacteria	Gammaproteobacteria	Enterobacterales	Enterobacteriaceae	Shigella	Shigella sp. FC1180	-	-
member	18934	-	-	-	-	-	HG3322002	-	-	-	-	-	Bacteria	Proteobacteria	Gammaproteobacteria	Enterobacterales	Enterobacteriaceae	Shigella	Shigella sp. FC2928	-	-
member	18934	-	-	-	-	-	HG3322002	-	-	-	-	-	Bacteria	Proteobacteria	Gammaproteobacteria	Enterobacterales	Enterobacteriaceae	Shigella	Shigella sp. FC569	-	-
member	18934	-	-	-	-	-	HG3322002	-	-	-	-	-	Bacteria	Proteobacteria	Gammaproteobacteria	Enterobacterales	Enterobacteriaceae	unclassified	Enterobacteriaceae bacterium TzEc051	-	-
member	18934	-	-	-	-	-	HG3322002	-	-	-	-	-	Bacteria	Proteobacteria	Gammaproteobacteria	Enterobacterales	Enterobacteriaceae	unclassified	Enterobacteriaceae bacterium TzEc052	-	-
member	18934	-	-	-	-	-	HG3322002	-	-	-	-	-	Bacteria	Proteobacteria	Gammaproteobacteria	Enterobacterales	Enterobacteriaceae	unclassified	Enterobacteriaceae bacterium TzEc058	-	-
member	18934	-	-	-	-	-	HG3322002	-	-	-	-	-	Bacteria	Proteobacteria	Gammaproteobacteria	Enterobacterales	Enterobacteriaceae	unclassified	unclassified	-	-
member	18934	-	-	-	-	-	HG3322176	metabolism	Lipid transport and metabolism	3ZKKH	NAD(P)H-binding	1197719.A464_1129	Bacteria	Proteobacteria	Gammaproteobacteria	Enterobacterales	Enterobacteriaceae	Salmonella	Salmonella enterica	unclassified	unclassified
member	18934	-	-	-	-	-	HG3322176	metabolism	Secondary metabolites biosynthesis, transport and catabolism	3ZKKH	NAD(P)H-binding	1197719.A464_1129	Bacteria	Proteobacteria	Gammaproteobacteria	Enterobacterales	Enterobacteriaceae	Salmonella	Salmonella sp. 3DZ2-4SM	-	-
member	18934	-	-	-	-	-	HG3322176	-	-	-	-	-	Bacteria	Proteobacteria	Gammaproteobacteria	Enterobacterales	Enterobacteriaceae	Salmonella	Salmonella sp. NCTC 11881	-	-
member	18934	-	-	-	-	-	HG3322176	-	-	-	-	-	Bacteria	Proteobacteria	Gammaproteobacteria	Enterobacterales	Enterobacteriaceae	Salmonella	unclassified	-	-
member	18934	-	-	-	-	-	HG3337881	metabolism	Lipid transport and metabolism	1RMBB	reductase	198214.SF1097	Bacteria	Proteobacteria	Gammaproteobacteria	Enterobacterales	Enterobacteriaceae	Escherichia	Escherichia coli	unclassified	unclassified
member	18934	-	-	-	-	-	HG3337881	metabolism	Secondary metabolites biosynthesis, transport and catabolism	1RMBB	reductase	198214.SF1097	-	-	-	-	-	-	-	-	-
member	18934	-	-	-	-	-	P0A2C9	metabolism	Lipid transport and metabolism	3ZKKH	NAD(P)H-binding	1197719.A464_1129	Bacteria	Proteobacteria	Gammaproteobacteria	Enterobacterales	Enterobacteriaceae	Salmonella	Salmonella enterica	unclassified	unclassified
member	18934	-	-	-	-	-	P0A2C9	metabolism	Secondary metabolites biosynthesis, transport and catabolism	3ZKKH	NAD(P)H-binding	1197719.A464_1129	Bacteria	Proteobacteria	Gammaproteobacteria	Enterobacterales	Enterobacteriaceae	Salmonella	Salmonella sp. 3DZ2-4SM	-	-
member	18934	-	-	-	-	-	P0A2C9	-	-	-	-	-	Bacteria	Proteobacteria	Gammaproteobacteria	Enterobacterales	Enterobacteriaceae	Salmonella	Salmonella sp. NCTC 11881	-	-
member	18934	-	-	-	-	-	P0A2C9	-	-	-	-	-	Bacteria	Proteobacteria	Gammaproteobacteria	Enterobacterales	Enterobacteriaceae	Salmonella	unclassified	-	-
member	18934	-	-	-	-	-	P0A2D0	metabolism	Lipid transport and metabolism	3ZKKH	NAD(P)H-binding	1197719.A464_1129	Bacteria	Proteobacteria	Gammaproteobacteria	Enterobacterales	Enterobacteriaceae	Salmonella	Salmonella enterica	unclassified	unclassified
member	18934	-	-	-	-	-	P0A2D0	metabolism	Secondary metabolites biosynthesis, transport and catabolism	3ZKKH	NAD(P)H-binding	1197719.A464_1129	Bacteria	Proteobacteria	Gammaproteobacteria	Enterobacterales	Enterobacteriaceae	Salmonella	Salmonella sp. 3DZ2-4SM	-	-
member	18934	-	-	-	-	-	P0A2D0	-	-	-	-	-	Bacteria	Proteobacteria	Gammaproteobacteria	Enterobacterales	Enterobacteriaceae	Salmonella	Salmonella sp. NCTC 11881	-	-
member	18934	-	-	-	-	-	P0A2D0	-	-	-	-	-	Bacteria	Proteobacteria	Gammaproteobacteria	Enterobacterales	Enterobacteriaceae	Salmonella	unclassified	-	-
member	18934	-	-	-	-	-	P0AEK2	metabolism	Lipid transport and metabolism	1RMBB	reductase	198214.SF1097	Bacteria	Firmicutes	Bacilli	Lactobacillales	Streptococcaceae	Streptococcus	Streptococcus pneumoniae	unclassified	unclassified
member	18934	-	-	-	-	-	P0AEK2	metabolism	Secondary metabolites biosynthesis, transport and catabolism	1RMBB	reductase	198214.SF1097	Bacteria	Proteobacteria	Gammaproteobacteria	Enterobacterales	Enterobacteriaceae	Enterobacter	Enterobacter sp. EC-NT1	-	-
member	18934	-	-	-	-	-	P0AEK2	-	-	-	-	-	Bacteria	Proteobacteria	Gammaproteobacteria	Enterobacterales	Enterobacteriaceae	Escherichia	Escherichia coli	-	-
member	18934	-	-	-	-	-	P0AEK2	-	-	-	-	-	Bacteria	Proteobacteria	Gammaproteobacteria	Enterobacterales	Enterobacteriaceae	Klebsiella	Klebsiella pneumoniae	-	-
member	18934	-	-	-	-	-	P0AEK2	-	-	-	-	-	Bacteria	Proteobacteria	Gammaproteobacteria	Enterobacterales	Enterobacteriaceae	Salmonella	Salmonella sp. HNK130	-	-
member	18934	-	-	-	-	-	P0AEK2	-	-	-	-	-	Bacteria	Proteobacteria	Gammaproteobacteria	Enterobacterales	Enterobacteriaceae	Salmonella	Salmonella sp. S13	-	-
member	18934	-	-	-	-	-	P0AEK2	-	-	-	-	-	Bacteria	Proteobacteria	Gammaproteobacteria	Enterobacterales	Enterobacteriaceae	Shigella	Shigella boydii	-	-
member	18934	-	-	-	-	-	P0AEK2	-	-	-	-	-	Bacteria	Proteobacteria	Gammaproteobacteria	Enterobacterales	Enterobacteriaceae	Shigella	Shigella dysenteriae	-	-
member	18934	-	-	-	-	-	P0AEK2	-	-	-	-	-	Bacteria	Proteobacteria	Gammaproteobacteria	Enterobacterales	Enterobacteriaceae	Shigella	Shigella flexneri	-	-
member	18934	-	-	-	-	-	P0AEK2	-	-	-	-	-	Bacteria	Proteobacteria	Gammaproteobacteria	Enterobacterales	Enterobacteriaceae	Shigella	Shigella genomosp. SF-2015	-	-
member	18934	-	-	-	-	-	P0AEK2	-	-	-	-	-	Bacteria	Proteobacteria	Gammaproteobacteria	Enterobacterales	Enterobacteriaceae	Shigella	Shigella sonnei	-	-
member	18934	-	-	-	-	-	P0AEK2	-	-	-	-	-	Bacteria	Proteobacteria	Gammaproteobacteria	Enterobacterales	Enterobacteriaceae	Shigella	Shigella sp. FC1172	-	-
member	18934	-	-	-	-	-	P0AEK2	-	-	-	-	-	Bacteria	Proteobacteria	Gammaproteobacteria	Enterobacterales	Enterobacteriaceae	Shigella	Shigella sp. FC1180	-	-
member	18934	-	-	-	-	-	P0AEK2	-	-	-	-	-	Bacteria	Proteobacteria	Gammaproteobacteria	Enterobacterales	Enterobacteriaceae	Shigella	Shigella sp. FC2928	-	-
member	18934	-	-	-	-	-	P0AEK2	-	-	-	-	-	Bacteria	Proteobacteria	Gammaproteobacteria	Enterobacterales	Enterobacteriaceae	Shigella	Shigella sp. FC569	-	-
member	18934	-	-	-	-	-	P0AEK2	-	-	-	-	-	Bacteria	Proteobacteria	Gammaproteobacteria	Enterobacterales	Enterobacteriaceae	unclassified	Enterobacteriaceae bacterium TzEc051	-	-
member	18934	-	-	-	-	-	P0AEK2	-	-	-	-	-	Bacteria	Proteobacteria	Gammaproteobacteria	Enterobacterales	Enterobacteriaceae	unclassified	Enterobacteriaceae bacterium TzEc052	-	-
member	18934	-	-	-	-	-	P0AEK2	-	-	-	-	-	Bacteria	Proteobacteria	Gammaproteobacteria	Enterobacterales	Enterobacteriaceae	unclassified	Enterobacteriaceae bacterium TzEc058	-	-
member	18934	-	-	-	-	-	P0AEK2	-	-	-	-	-	Bacteria	Proteobacteria	Gammaproteobacteria	Enterobacterales	Enterobacteriaceae	unclassified	unclassified	-	-
member	18934	-	-	-	-	-	P0AEK3	metabolism	Lipid transport and metabolism	1RMBB	reductase	198214.SF1097	Bacteria	Firmicutes	Bacilli	Lactobacillales	Streptococcaceae	Streptococcus	Streptococcus pneumoniae	unclassified	unclassified
member	18934	-	-	-	-	-	P0AEK3	metabolism	Secondary metabolites biosynthesis, transport and catabolism	1RMBB	reductase	198214.SF1097	Bacteria	Proteobacteria	Gammaproteobacteria	Enterobacterales	Enterobacteriaceae	Enterobacter	Enterobacter sp. EC-NT1	-	-
member	18934	-	-	-	-	-	P0AEK3	-	-	-	-	-	Bacteria	Proteobacteria	Gammaproteobacteria	Enterobacterales	Enterobacteriaceae	Escherichia	Escherichia coli	-	-
member	18934	-	-	-	-	-	P0AEK3	-	-	-	-	-	Bacteria	Proteobacteria	Gammaproteobacteria	Enterobacterales	Enterobacteriaceae	Klebsiella	Klebsiella pneumoniae	-	-
member	18934	-	-	-	-	-	P0AEK3	-	-	-	-	-	Bacteria	Proteobacteria	Gammaproteobacteria	Enterobacterales	Enterobacteriaceae	Salmonella	Salmonella sp. HNK130	-	-
member	18934	-	-	-	-	-	P0AEK3	-	-	-	-	-	Bacteria	Proteobacteria	Gammaproteobacteria	Enterobacterales	Enterobacteriaceae	Salmonella	Salmonella sp. S13	-	-
member	18934	-	-	-	-	-	P0AEK3	-	-	-	-	-	Bacteria	Proteobacteria	Gammaproteobacteria	Enterobacterales	Enterobacteriaceae	Shigella	Shigella boydii	-	-
member	18934	-	-	-	-	-	P0AEK3	-	-	-	-	-	Bacteria	Proteobacteria	Gammaproteobacteria	Enterobacterales	Enterobacteriaceae	Shigella	Shigella dysenteriae	-	-
member	18934	-	-	-	-	-	P0AEK3	-	-	-	-	-	Bacteria	Proteobacteria	Gammaproteobacteria	Enterobacterales	Enterobacteriaceae	Shigella	Shigella flexneri	-	-
member	18934	-	-	-	-	-	P0AEK3	-	-	-	-	-	Bacteria	Proteobacteria	Gammaproteobacteria	Enterobacterales	Enterobacteriaceae	Shigella	Shigella genomosp. SF-2015	-	-
member	18934	-	-	-	-	-	P0AEK3	-	-	-	-	-	Bacteria	Proteobacteria	Gammaproteobacteria	Enterobacterales	Enterobacteriaceae	Shigella	Shigella sonnei	-	-
member	18934	-	-	-	-	-	P0AEK3	-	-	-	-	-	Bacteria	Proteobacteria	Gammaproteobacteria	Enterobacterales	Enterobacteriaceae	Shigella	Shigella sp. FC1172	-	-
member	18934	-	-	-	-	-	P0AEK3	-	-	-	-	-	Bacteria	Proteobacteria	Gammaproteobacteria	Enterobacterales	Enterobacteriaceae	Shigella	Shigella sp. FC1180	-	-
member	18934	-	-	-	-	-	P0AEK3	-	-	-	-	-	Bacteria	Proteobacteria	Gammaproteobacteria	Enterobacterales	Enterobacteriaceae	Shigella	Shigella sp. FC2928	-	-
member	18934	-	-	-	-	-	P0AEK3	-	-	-	-	-	Bacteria	Proteobacteria	Gammaproteobacteria	Enterobacterales	Enterobacteriaceae	Shigella	Shigella sp. FC569	-	-
member	18934	-	-	-	-	-	P0AEK3	-	-	-	-	-	Bacteria	Proteobacteria	Gammaproteobacteria	Enterobacterales	Enterobacteriaceae	unclassified	Enterobacteriaceae bacterium TzEc051	-	-
member	18934	-	-	-	-	-	P0AEK3	-	-	-	-	-	Bacteria	Proteobacteria	Gammaproteobacteria	Enterobacterales	Enterobacteriaceae	unclassified	Enterobacteriaceae bacterium TzEc052	-	-
member	18934	-	-	-	-	-	P0AEK3	-	-	-	-	-	Bacteria	Proteobacteria	Gammaproteobacteria	Enterobacterales	Enterobacteriaceae	unclassified	Enterobacteriaceae bacterium TzEc058	-	-
member	18934	-	-	-	-	-	P0AEK3	-	-	-	-	-	Bacteria	Proteobacteria	Gammaproteobacteria	Enterobacterales	Enterobacteriaceae	unclassified	unclassified	-	-
group	18935	2	210	212	83.96	83.96	HG2872531;HG2891278	poorly characterized	Function unknown	3Y0XR	B12 binding domain	1121115.AXVN01000014_gene1247	Bacteria	Firmicutes	Clostridia	Eubacteriales	various	various	various	unclassified	unclassified	0.1	-	0.1	-	0.0	-	0.0	-	2/2	2/2	2/2	2/2	2/2	2/2	2/2	2/2	2/2	2/2	2/2	2/2	0/0	0/0
member	18935	-	-	-	-	-	HG2872531	poorly characterized	Function unknown	3Y0XR	B12 binding domain	1121115.AXVN01000014_gene1247	Bacteria	Firmicutes	Clostridia	Eubacteriales	Lachnospiraceae	Blautia	Blautia sp. KLE 1732	unclassified	unclassified
member	18935	-	-	-	-	-	HG2872531	-	-	-	-	-	Bacteria	Firmicutes	Clostridia	Eubacteriales	Lachnospiraceae	Blautia	uncultured Blautia sp.	-	-
member	18935	-	-	-	-	-	HG2872531	-	-	-	-	-	Bacteria	Firmicutes	Clostridia	Eubacteriales	Oscillospiraceae	Ruminococcus	Ruminococcus sp. AF17-12	-	-
member	18935	-	-	-	-	-	HG2872531	-	-	-	-	-	Bacteria	Firmicutes	Clostridia	Eubacteriales	Oscillospiraceae	Ruminococcus	Ruminococcus sp. AF20-12LB	-	-
member	18935	-	-	-	-	-	HG2872531	-	-	-	-	-	Bacteria	Firmicutes	Clostridia	Eubacteriales	Oscillospiraceae	Ruminococcus	Ruminococcus sp. AM23-1	-	-
member	18935	-	-	-	-	-	HG2872531	-	-	-	-	-	Bacteria	Firmicutes	Clostridia	Eubacteriales	Oscillospiraceae	Ruminococcus	Ruminococcus sp. AM26-12LB	-	-
member	18935	-	-	-	-	-	HG2872531	-	-	-	-	-	Bacteria	Firmicutes	Clostridia	Eubacteriales	Oscillospiraceae	Ruminococcus	Ruminococcus sp. CAG:90	-	-
member	18935	-	-	-	-	-	HG2872531	-	-	-	-	-	Bacteria	Firmicutes	Clostridia	Eubacteriales	Oscillospiraceae	Ruminococcus	Ruminococcus sp. SR1/5	-	-
member	18935	-	-	-	-	-	HG2872531	-	-	-	-	-	Bacteria	Firmicutes	Clostridia	Eubacteriales	unclassified	unclassified	unclassified	-	-
member	18935	-	-	-	-	-	HG2891278	poorly characterized	Function unknown	3Y0XR	B12 binding domain	1121115.AXVN01000014_gene1247	Bacteria	Firmicutes	Clostridia	Eubacteriales	Oscillospiraceae	Ruminococcus	Ruminococcus sp. SR1/5	unclassified	unclassified
member	18935	-	-	-	-	-	HG2891278	-	-	-	-	-	Bacteria	Firmicutes	Clostridia	Eubacteriales	unclassified	unclassified	unclassified	-	-
group	18936	1	-	-	-	-	HG2873313	unclassified	unclassified	unclassified	unclassified	unclassified	unclassified	unclassified	unclassified	unclassified	unclassified	unclassified	unclassified	unclassified	unclassified	0.1	-	0.1	-	0.0	-	0.0	-	0/0	0/0	0/0	0/0	0/0	0/0	0/0	0/0	0/0	0/0	0/0	0/0	0/0	0/0
member	18936	-	-	-	-	-	HG2873313	unclassified	unclassified	unclassified	unclassified	unclassified	unclassified	unclassified	unclassified	unclassified	unclassified	unclassified	unclassified	unclassified	unclassified
group	18937	1	-	-	-	-	HG2873394	metabolism	Carbohydrate transport and metabolism	24CH0	KAP family P-loop domain	140626.JHWB01000013_gene570	Bacteria	Firmicutes	Clostridia	Eubacteriales	various	various	various	unclassified	unclassified	0.1	-	0.1	-	0.0	-	0.0	-	1/1	1/1	1/1	1/1	1/1	1/1	1/1	1/1	1/1	1/1	1/1	1/1	0/0	0/0
member	18937	-	-	-	-	-	HG2873394	metabolism	Carbohydrate transport and metabolism	24CH0	KAP family P-loop domain	140626.JHWB01000013_gene570	Bacteria	Firmicutes	Clostridia	Eubacteriales	Clostridiaceae	unclassified	Clostridiaceae bacterium OM08-6BH	unclassified	unclassified
member	18937	-	-	-	-	-	HG2873394	-	-	-	-	-	Bacteria	Firmicutes	Clostridia	Eubacteriales	Lachnospiraceae	Blautia	Blautia sp. OM07-19	-	-
group	18938	1	-	-	-	-	HG2873426	unclassified	unclassified	unclassified	unclassified	unclassified	Bacteria	Firmicutes	Clostridia	Eubacteriales	various	various	various	unclassified	unclassified	0.1	-	0.1	-	0.0	-	0.0	-	0/0	0/0	0/0	0/0	0/0	1/1	1/1	1/1	1/1	1/1	1/1	1/1	0/0	0/0
member	18938	-	-	-	-	-	HG2873426	unclassified	unclassified	unclassified	unclassified	unclassified	Bacteria	Firmicutes	Clostridia	Eubacteriales	Lachnospiraceae	Blautia	uncultured Blautia sp.	unclassified	unclassified
member	18938	-	-	-	-	-	HG2873426	-	-	-	-	-	Bacteria	Firmicutes	Clostridia	Eubacteriales	unclassified	unclassified	unclassified	-	-
group	18939	1	-	-	-	-	HG2873457	metabolism	Carbohydrate transport and metabolism	1XJ13	Phosphoglucomutase/phosphomannomutase, alpha/beta/alpha domain II	1298593.TOL_2551	unclassified	unclassified	unclassified	unclassified	unclassified	unclassified	unclassified	unclassified	unclassified	0.1	-	0.1	-	0.0	-	0.0	-	1/1	1/1	1/1	1/1	1/1	0/0	0/0	0/0	0/0	0/0	0/0	0/0	0/0	0/0
member	18939	-	-	-	-	-	HG2873457	metabolism	Carbohydrate transport and metabolism	1XJ13	Phosphoglucomutase/phosphomannomutase, alpha/beta/alpha domain II	1298593.TOL_2551	unclassified	unclassified	unclassified	unclassified	unclassified	unclassified	unclassified	unclassified	unclassified
group	18940	1	-	-	-	-	HG2873760	metabolism	Nucleotide transport and metabolism	3F4IQ	Part of the phosphoribosylformylglycinamidine synthase complex involved in the purines biosynthetic pathway. Catalyzes the ATP-dependent conversion of formylglycinamide ribonucleotide (FGAR) and glutamine to yield formylglycinamidine ribonucleotide (FGAM) and glutamate. The FGAM synthase complex is composed of three subunits. PurQ produces an ammonia molecule by converting glutamine to glutamate. PurL transfers the ammonia molecule to FGAR to form FGAM in an ATP-dependent manner. PurS interacts with PurQ and PurL and is thought to assist in the transfer of the ammonia molecule from PurQ to PurL	1069534.LRC_11310	Bacteria	Firmicutes	Bacilli	Lactobacillales	Lactobacillaceae	Ligilactobacillus	Ligilactobacillus ruminis	unclassified	unclassified	0.1	-	0.1	-	0.0	-	0.0	-	1/1	1/1	1/1	1/1	1/1	1/1	1/1	1/1	1/1	1/1	1/1	1/1	0/0	0/0
member	18940	-	-	-	-	-	HG2873760	metabolism	Nucleotide transport and metabolism	3F4IQ	Part of the phosphoribosylformylglycinamidine synthase complex involved in the purines biosynthetic pathway. Catalyzes the ATP-dependent conversion of formylglycinamide ribonucleotide (FGAR) and glutamine to yield formylglycinamidine ribonucleotide (FGAM) and glutamate. The FGAM synthase complex is composed of three subunits. PurQ produces an ammonia molecule by converting glutamine to glutamate. PurL transfers the ammonia molecule to FGAR to form FGAM in an ATP-dependent manner. PurS interacts with PurQ and PurL and is thought to assist in the transfer of the ammonia molecule from PurQ to PurL	1069534.LRC_11310	Bacteria	Firmicutes	Bacilli	Lactobacillales	Lactobacillaceae	Ligilactobacillus	Ligilactobacillus ruminis	unclassified	unclassified
group	18941	2	210	249	83.94	83.94	HG2873885;HG3374945	metabolism	Amino acid transport and metabolism	2M80R	PFAM 3-dehydroquinate synthase	1408428.JNJP01000022_gene2134	unclassified	unclassified	unclassified	unclassified	unclassified	unclassified	unclassified	unclassified	unclassified	0.1	-	0.1	-	0.0	-	0.0	-	2/2	2/2	2/2	2/2	2/2	0/0	0/0	0/0	0/0	0/0	0/0	0/0	0/0	0/0
member	18941	-	-	-	-	-	HG2873885	metabolism	Amino acid transport and metabolism	2M80R	PFAM 3-dehydroquinate synthase	1408428.JNJP01000022_gene2134	unclassified	unclassified	unclassified	unclassified	unclassified	unclassified	unclassified	unclassified	unclassified
member	18941	-	-	-	-	-	HG3374945	metabolism	Amino acid transport and metabolism	2M80R	PFAM 3-dehydroquinate synthase	1408428.JNJP01000022_gene2134	unclassified	unclassified	unclassified	unclassified	unclassified	unclassified	unclassified	unclassified	unclassified
group	18942	1	-	-	-	-	HG2874096	poorly characterized	Function unknown	3Y0VJ	COG NOG36366 non supervised orthologous group	476272.RUMHYD_01775	Viruses	Uroviricota	Caudoviricetes	Caudovirales	Siphoviridae	unclassified	various	unclassified	unclassified	0.1	-	0.1	-	0.0	-	0.0	-	1/1	1/1	1/1	1/1	1/1	1/1	1/1	1/1	1/1	1/1	1/1	1/1	0/0	0/0
member	18942	-	-	-	-	-	HG2874096	poorly characterized	Function unknown	3Y0VJ	COG NOG36366 non supervised orthologous group	476272.RUMHYD_01775	Viruses	Uroviricota	Caudoviricetes	Caudovirales	Siphoviridae	unclassified	Siphoviridae sp.	unclassified	unclassified
group	18943	1	-	-	-	-	HG2874108	poorly characterized	Function unknown	3Y23F	Psort location Cytoplasmic, score 8.87	476272.RUMHYD_01380	Bacteria	Firmicutes	Clostridia	Eubacteriales	Lachnospiraceae	Blautia	Blautia hydrogenotrophica	unclassified	unclassified	0.1	-	0.1	-	0.0	-	0.0	-	1/1	1/1	1/1	1/1	1/1	1/1	1/1	1/1	1/1	1/1	1/1	1/1	0/0	0/0
member	18943	-	-	-	-	-	HG2874108	poorly characterized	Function unknown	3Y23F	Psort location Cytoplasmic, score 8.87	476272.RUMHYD_01380	Bacteria	Firmicutes	Clostridia	Eubacteriales	Lachnospiraceae	Blautia	Blautia hydrogenotrophica	unclassified	unclassified
group	18944	2	210	379	50.4	50.4	HG2874125;HG4512677	metabolism	Amino acid transport and metabolism	various	various	various	Bacteria	Firmicutes	unclassified	unclassified	unclassified	unclassified	various	unclassified	unclassified	0.1	-	0.1	-	0.0	-	0.0	-	2/2	2/2	1/2	1/2	1/2	1/2	1/2	1/2	1/2	1/2	1/2	1/2	0/0	0/0
member	18944	-	-	-	-	-	HG2874125	metabolism	Amino acid transport and metabolism	2GCM9	aminotransferase class I and II	688269.Theth_1508	unclassified	unclassified	unclassified	unclassified	unclassified	unclassified	unclassified	unclassified	unclassified
member	18944	-	-	-	-	-	HG4512677	metabolism	Amino acid transport and metabolism	2JJXH	Cys/Met metabolism PLP-dependent enzyme	204669.Acid345_1475	Bacteria	Firmicutes	unclassified	unclassified	unclassified	unclassified	Firmicutes bacterium CAG:176	unclassified	unclassified
group	18945	1	-	-	-	-	HG2874681	metabolism	Energy production and conversion	4PQWF	K00184 molybdopterin oxidoreductase, iron-sulfur binding subunit	1203554.HMPREF1476_02025	Bacteria	Proteobacteria	Betaproteobacteria	Burkholderiales	Sutterellaceae	Sutterella	Sutterella wadsworthensis	unclassified	unclassified	0.1	-	0.1	-	0.0	-	0.0	-	1/1	1/1	1/1	1/1	1/1	1/1	1/1	1/1	1/1	1/1	1/1	1/1	0/0	0/0
member	18945	-	-	-	-	-	HG2874681	metabolism	Energy production and conversion	4PQWF	K00184 molybdopterin oxidoreductase, iron-sulfur binding subunit	1203554.HMPREF1476_02025	Bacteria	Proteobacteria	Betaproteobacteria	Burkholderiales	Sutterellaceae	Sutterella	Sutterella wadsworthensis	unclassified	unclassified
group	18946	1	-	-	-	-	HG2874820	poorly characterized	Function unknown	4PQWG	5'-nucleotidase	742823.HMPREF9465_00662	unclassified	unclassified	unclassified	unclassified	unclassified	unclassified	unclassified	unclassified	unclassified	0.1	-	0.1	-	0.0	-	0.0	-	1/1	1/1	1/1	1/1	1/1	0/0	0/0	0/0	0/0	0/0	0/0	0/0	0/0	0/0
member	18946	-	-	-	-	-	HG2874820	poorly characterized	Function unknown	4PQWG	5'-nucleotidase	742823.HMPREF9465_00662	unclassified	unclassified	unclassified	unclassified	unclassified	unclassified	unclassified	unclassified	unclassified
group	18947	1	-	-	-	-	HG2874884	poorly characterized	Function unknown	1XX2K	With DhaK and DhaM catalyzes the phosphorylation of dihydroxyacetone	1219076.N646_2550	Bacteria	Proteobacteria	Gammaproteobacteria	Vibrionales	Vibrionaceae	Vibrio	various	unclassified	unclassified	0.1	-	0.1	-	0.0	-	0.0	-	1/1	1/1	1/1	1/1	1/1	1/1	1/1	1/1	1/1	1/1	1/1	1/1	0/0	0/0
member	18947	-	-	-	-	-	HG2874884	poorly characterized	Function unknown	1XX2K	With DhaK and DhaM catalyzes the phosphorylation of dihydroxyacetone	1219076.N646_2550	Bacteria	Proteobacteria	Gammaproteobacteria	Vibrionales	Vibrionaceae	Vibrio	Vibrio furnissii	unclassified	unclassified
member	18947	-	-	-	-	-	HG2874884	-	-	-	-	-	Bacteria	Proteobacteria	Gammaproteobacteria	Vibrionales	Vibrionaceae	Vibrio	unclassified	-	-
group	18948	1	-	-	-	-	HG2875446	information storage and processing	Transcription	4PRYG	Bacterial regulatory proteins, tetR family	742823.HMPREF9465_02044	Bacteria	Proteobacteria	Betaproteobacteria	Burkholderiales	Sutterellaceae	Sutterella	Sutterella sp. KLE1602	unclassified	unclassified	0.1	-	0.1	-	0.0	-	0.0	-	1/1	1/1	1/1	1/1	1/1	1/1	1/1	1/1	1/1	1/1	1/1	1/1	0/0	0/0
member	18948	-	-	-	-	-	HG2875446	information storage and processing	Transcription	4PRYG	Bacterial regulatory proteins, tetR family	742823.HMPREF9465_02044	Bacteria	Proteobacteria	Betaproteobacteria	Burkholderiales	Sutterellaceae	Sutterella	Sutterella sp. KLE1602	unclassified	unclassified
group	18949	1	-	-	-	-	HG2875521	information storage and processing	Transcription	4CYQW	helix_turn_helix, Lux Regulon	326426.Bbr_0810	Bacteria	Actinobacteria	Actinomycetia	Bifidobacteriales	Bifidobacteriaceae	various	various	unclassified	unclassified	0.1	-	0.1	-	0.0	-	0.0	-	1/1	1/1	1/1	1/1	1/1	1/1	1/1	1/1	1/1	1/1	1/1	1/1	0/0	0/0
member	18949	-	-	-	-	-	HG2875521	information storage and processing	Transcription	4CYQW	helix_turn_helix, Lux Regulon	326426.Bbr_0810	Bacteria	Actinobacteria	Actinomycetia	Bifidobacteriales	Bifidobacteriaceae	Bifidobacterium	Bifidobacterium bifidum	unclassified	unclassified
member	18949	-	-	-	-	-	HG2875521	-	-	-	-	-	Bacteria	Actinobacteria	Actinomycetia	Bifidobacteriales	Bifidobacteriaceae	Bifidobacterium	Bifidobacterium breve	-	-
member	18949	-	-	-	-	-	HG2875521	-	-	-	-	-	Bacteria	Actinobacteria	Actinomycetia	Bifidobacteriales	Bifidobacteriaceae	unclassified	Bifidobacteriaceae bacterium MCC01950	-	-
member	18949	-	-	-	-	-	HG2875521	-	-	-	-	-	Bacteria	Actinobacteria	Actinomycetia	Bifidobacteriales	Bifidobacteriaceae	unclassified	Bifidobacteriaceae bacterium MCC01951	-	-
member	18949	-	-	-	-	-	HG2875521	-	-	-	-	-	Bacteria	Actinobacteria	Actinomycetia	Bifidobacteriales	Bifidobacteriaceae	unclassified	Bifidobacteriaceae bacterium MCC01953	-	-
member	18949	-	-	-	-	-	HG2875521	-	-	-	-	-	Bacteria	Actinobacteria	Actinomycetia	Bifidobacteriales	Bifidobacteriaceae	unclassified	Bifidobacteriaceae bacterium MCC01954	-	-
member	18949	-	-	-	-	-	HG2875521	-	-	-	-	-	Bacteria	Actinobacteria	Actinomycetia	Bifidobacteriales	Bifidobacteriaceae	unclassified	Bifidobacteriaceae bacterium MCC01957	-	-
member	18949	-	-	-	-	-	HG2875521	-	-	-	-	-	Bacteria	Actinobacteria	Actinomycetia	Bifidobacteriales	Bifidobacteriaceae	unclassified	Bifidobacteriaceae bacterium MCC01959	-	-
member	18949	-	-	-	-	-	HG2875521	-	-	-	-	-	Bacteria	Actinobacteria	Actinomycetia	Bifidobacteriales	Bifidobacteriaceae	unclassified	Bifidobacteriaceae bacterium MCC01963	-	-
member	18949	-	-	-	-	-	HG2875521	-	-	-	-	-	Bacteria	Actinobacteria	Actinomycetia	Bifidobacteriales	Bifidobacteriaceae	unclassified	Bifidobacteriaceae bacterium MCC01966	-	-
member	18949	-	-	-	-	-	HG2875521	-	-	-	-	-	Bacteria	Actinobacteria	Actinomycetia	Bifidobacteriales	Bifidobacteriaceae	unclassified	Bifidobacteriaceae bacterium MCC01969	-	-
member	18949	-	-	-	-	-	HG2875521	-	-	-	-	-	Bacteria	Actinobacteria	Actinomycetia	Bifidobacteriales	Bifidobacteriaceae	unclassified	Bifidobacteriaceae bacterium MCC02036	-	-
group	18950	2	211	211	98.1	98.1	HG2875614;HG2888767	metabolism	Carbohydrate transport and metabolism	2FM6A	Class II Aldolase and Adducin	1002367.HMPREF0673_02792	Bacteria	Bacteroidetes	Bacteroidia	Bacteroidales	Prevotellaceae	Prevotella	various	unclassified	unclassified	0.1	-	0.1	-	0.0	-	0.0	-	2/2	2/2	2/2	2/2	2/2	2/2	2/2	2/2	2/2	2/2	2/2	1/2	0/0	0/0
member	18950	-	-	-	-	-	HG2875614	metabolism	Carbohydrate transport and metabolism	2FM6A	Class II Aldolase and Adducin	1002367.HMPREF0673_02792	Bacteria	Bacteroidetes	Bacteroidia	Bacteroidales	Prevotellaceae	Prevotella	unclassified	unclassified	unclassified
member	18950	-	-	-	-	-	HG2888767	metabolism	Carbohydrate transport and metabolism	2FM6A	Class II Aldolase and Adducin	1002367.HMPREF0673_02792	Bacteria	Bacteroidetes	Bacteroidia	Bacteroidales	Prevotellaceae	Prevotella	Prevotella copri	unclassified	unclassified
group	18951	1	-	-	-	-	HG2875619	metabolism	Secondary metabolites biosynthesis, transport and catabolism	3Y1GH	DREV methyltransferase	537007.BLAHAN_05104	Bacteria	Firmicutes	unclassified	unclassified	unclassified	unclassified	various	unclassified	unclassified	0.1	-	0.1	-	0.0	-	0.0	-	1/1	1/1	1/1	1/1	1/1	1/1	1/1	1/1	1/1	1/1	1/1	1/1	0/0	0/0
member	18951	-	-	-	-	-	HG2875619	metabolism	Secondary metabolites biosynthesis, transport and catabolism	3Y1GH	DREV methyltransferase	537007.BLAHAN_05104	Bacteria	Firmicutes	unclassified	unclassified	unclassified	unclassified	Firmicutes bacterium CAG:129	unclassified	unclassified
group	18952	1	-	-	-	-	HG2875711	cellular processes and signaling	Signal transduction mechanisms	3W4UP	Tyrosine phosphatase family	221103.XP_007845592.1	unclassified	unclassified	unclassified	unclassified	unclassified	unclassified	unclassified	unclassified	unclassified	0.1	-	0.1	-	0.0	-	0.0	-	1/1	1/1	1/1	1/1	1/1	0/0	0/0	0/0	0/0	0/0	0/0	0/0	0/0	0/0
member	18952	-	-	-	-	-	HG2875711	cellular processes and signaling	Signal transduction mechanisms	3W4UP	Tyrosine phosphatase family	221103.XP_007845592.1	unclassified	unclassified	unclassified	unclassified	unclassified	unclassified	unclassified	unclassified	unclassified
group	18953	2	211	656	31.1	31.1	HG2876220;HG5329633	metabolism	Nucleotide transport and metabolism	3WBAK	TIGRFAM anaerobic ribonucleoside-triphosphate reductase	1293054.HSACCH_01597	Viruses	Uroviricota	Caudoviricetes	Caudovirales	various	unclassified	various	unclassified	unclassified	0.1	-	0.1	-	0.0	-	0.0	-	1/2	1/2	1/2	1/2	1/2	2/2	2/2	2/2	2/2	1/2	1/2	1/2	0/0	0/0
member	18953	-	-	-	-	-	HG2876220	unclassified	unclassified	unclassified	unclassified	unclassified	Viruses	Uroviricota	Caudoviricetes	Caudovirales	Siphoviridae	unclassified	Siphoviridae sp.	unclassified	unclassified
member	18953	-	-	-	-	-	HG5329633	metabolism	Nucleotide transport and metabolism	3WBAK	TIGRFAM anaerobic ribonucleoside-triphosphate reductase	1293054.HSACCH_01597	Viruses	Uroviricota	Caudoviricetes	Caudovirales	Herelleviridae	unclassified	Herelleviridae sp.	unclassified	unclassified
group	18954	1	-	-	-	-	HG2876403	metabolism	Coenzyme transport and metabolism	4H4GZ	Condenses 4-methyl-5-(beta-hydroxyethyl)thiazole monophosphate (THZ-P) and 2-methyl-4-amino-5-hydroxymethyl pyrimidine pyrophosphate (HMP-PP) to form thiamine monophosphate (TMP)	742743.HMPREF9453_01738	Bacteria	Firmicutes	Negativicutes	Veillonellales	Veillonellaceae	Dialister	Dialister succinatiphilus	unclassified	unclassified	0.1	-	0.1	-	0.0	-	0.0	-	1/1	1/1	1/1	1/1	1/1	1/1	1/1	1/1	1/1	1/1	1/1	1/1	0/0	0/0
member	18954	-	-	-	-	-	HG2876403	metabolism	Coenzyme transport and metabolism	4H4GZ	Condenses 4-methyl-5-(beta-hydroxyethyl)thiazole monophosphate (THZ-P) and 2-methyl-4-amino-5-hydroxymethyl pyrimidine pyrophosphate (HMP-PP) to form thiamine monophosphate (TMP)	742743.HMPREF9453_01738	Bacteria	Firmicutes	Negativicutes	Veillonellales	Veillonellaceae	Dialister	Dialister succinatiphilus	unclassified	unclassified
group	18955	1	-	-	-	-	HG2876411	cellular processes and signaling	Defense mechanisms	COG1131	ATPase activity	485913.Krac_0924	unclassified	unclassified	unclassified	unclassified	unclassified	unclassified	unclassified	unclassified	unclassified	0.1	-	0.1	-	0.0	-	0.0	-	1/1	1/1	1/1	1/1	1/1	0/0	0/0	0/0	0/0	0/0	0/0	0/0	0/0	0/0
member	18955	-	-	-	-	-	HG2876411	cellular processes and signaling	Defense mechanisms	COG1131	ATPase activity	485913.Krac_0924	unclassified	unclassified	unclassified	unclassified	unclassified	unclassified	unclassified	unclassified	unclassified
group	18956	1	-	-	-	-	HG2876499	metabolism	Coenzyme transport and metabolism	4BWY6	Thiamin pyrophosphokinase, vitamin B1 binding domain	1280681.AUJZ01000013_gene1971	unclassified	unclassified	unclassified	unclassified	unclassified	unclassified	unclassified	unclassified	unclassified	0.1	-	0.1	-	0.0	-	0.0	-	1/1	1/1	1/1	1/1	1/1	0/0	0/0	0/0	0/0	0/0	0/0	0/0	0/0	0/0
member	18956	-	-	-	-	-	HG2876499	metabolism	Coenzyme transport and metabolism	4BWY6	Thiamin pyrophosphokinase, vitamin B1 binding domain	1280681.AUJZ01000013_gene1971	unclassified	unclassified	unclassified	unclassified	unclassified	unclassified	unclassified	unclassified	unclassified
group	18957	1	-	-	-	-	HG2876513	metabolism	Inorganic ion transport and metabolism	2N819	E1-E2 ATPase	1226322.HMPREF1545_01163	Bacteria	Firmicutes	Clostridia	Eubacteriales	Oscillospiraceae	various	various	unclassified	unclassified	0.1	-	0.1	-	0.0	-	0.0	-	1/1	1/1	1/1	1/1	1/1	1/1	1/1	1/1	1/1	1/1	1/1	1/1	0/0	0/0
member	18957	-	-	-	-	-	HG2876513	metabolism	Inorganic ion transport and metabolism	2N819	E1-E2 ATPase	1226322.HMPREF1545_01163	Bacteria	Firmicutes	Clostridia	Eubacteriales	Oscillospiraceae	Dysosmobacter	Dysosmobacter welbionis	unclassified	unclassified
member	18957	-	-	-	-	-	HG2876513	-	-	-	-	-	Bacteria	Firmicutes	Clostridia	Eubacteriales	Oscillospiraceae	Oscillibacter	Oscillibacter sp. KLE 1728	-	-
member	18957	-	-	-	-	-	HG2876513	-	-	-	-	-	Bacteria	Firmicutes	Clostridia	Eubacteriales	Oscillospiraceae	Oscillibacter	Oscillibacter sp. KLE 1745	-	-
member	18957	-	-	-	-	-	HG2876513	-	-	-	-	-	Bacteria	Firmicutes	Clostridia	Eubacteriales	Oscillospiraceae	Oscillibacter	uncultured Oscillibacter sp.	-	-
group	18958	1	-	-	-	-	HG2876524	unclassified	unclassified	unclassified	unclassified	unclassified	Bacteria	Firmicutes	Clostridia	Eubacteriales	Clostridiaceae	Hungatella	Hungatella hathewayi	unclassified	unclassified	0.1	-	0.1	-	0.0	-	0.0	-	0/0	0/0	0/0	0/0	0/0	1/1	1/1	1/1	1/1	1/1	1/1	1/1	0/0	0/0
member	18958	-	-	-	-	-	HG2876524	unclassified	unclassified	unclassified	unclassified	unclassified	Bacteria	Firmicutes	Clostridia	Eubacteriales	Clostridiaceae	Hungatella	Hungatella hathewayi	unclassified	unclassified
group	18959	8	211	211	86.26	100.0	HG2876728;HG2881788;P26373;P41123;P41125;P47963;Q90Z10;Q9Z313	information storage and processing	Translation, ribosomal structure and biogenesis	various	ribosomal protein L13	various	Eukaryota	Chordata	Mammalia	various	various	various	various	unclassified	unclassified	0.1	-	0.1	-	0.0	-	0.0	-	8/8	8/8	(3)/8	5/8	(3)/8	8/8	8/8	6/8	(3)/8	(3)/8	(2)/8	(2)/8	0/0	0/0
member	18959	-	-	-	-	-	HG2876728	information storage and processing	Translation, ribosomal structure and biogenesis	4M0XS	ribosomal protein L13	225400.XP_006762239.1	Eukaryota	Chordata	Mammalia	Primates	Hominidae	Gorilla	Gorilla gorilla	unclassified	unclassified
member	18959	-	-	-	-	-	HG2876728	-	-	-	-	-	Eukaryota	Chordata	Mammalia	Primates	Hominidae	Pan	Pan paniscus	-	-
member	18959	-	-	-	-	-	HG2876728	-	-	-	-	-	Eukaryota	Chordata	Mammalia	Primates	Hominidae	Pan	Pan troglodytes	-	-
member	18959	-	-	-	-	-	HG2876728	-	-	-	-	-	Eukaryota	Chordata	Mammalia	Primates	Hominidae	Pongo	Pongo abelii	-	-
member	18959	-	-	-	-	-	HG2881788	information storage and processing	Translation, ribosomal structure and biogenesis	4M0XS	ribosomal protein L13	225400.XP_006762239.1	Eukaryota	Chordata	Mammalia	Lagomorpha	Leporidae	Oryctolagus	Oryctolagus cuniculus	unclassified	unclassified
member	18959	-	-	-	-	-	HG2881788	-	-	-	-	-	Eukaryota	Chordata	Mammalia	Primates	Hominidae	Homo	Homo sapiens	-	-
member	18959	-	-	-	-	-	HG2881788	-	-	-	-	-	unclassified	unclassified	unclassified	unclassified	unclassified	unclassified	Human ORFeome Gateway entry vector	-	-
member	18959	-	-	-	-	-	HG2881788	-	-	-	-	-	unclassified	unclassified	unclassified	unclassified	unclassified	unclassified	synthetic construct	-	-
member	18959	-	-	-	-	-	P26373	information storage and processing	Translation, ribosomal structure and biogenesis	4M0XS	ribosomal protein L13	225400.XP_006762239.1	Eukaryota	Chordata	Mammalia	Lagomorpha	Leporidae	Oryctolagus	Oryctolagus cuniculus	unclassified	unclassified
member	18959	-	-	-	-	-	P26373	-	-	-	-	-	Eukaryota	Chordata	Mammalia	Primates	Hominidae	Homo	Homo sapiens	-	-
member	18959	-	-	-	-	-	P26373	-	-	-	-	-	unclassified	unclassified	unclassified	unclassified	unclassified	unclassified	Human ORFeome Gateway entry vector	-	-
member	18959	-	-	-	-	-	P26373	-	-	-	-	-	unclassified	unclassified	unclassified	unclassified	unclassified	unclassified	synthetic construct	-	-
member	18959	-	-	-	-	-	P41123	information storage and processing	Translation, ribosomal structure and biogenesis	4PXMH	ribosomal protein	10090.ENSMUSP00000000756	Eukaryota	Chordata	Mammalia	Rodentia	Muridae	Rattus	Rattus norvegicus	unclassified	unclassified
member	18959	-	-	-	-	-	P41123	-	-	-	-	-	Eukaryota	Chordata	Mammalia	Rodentia	Muridae	Rattus	Rattus rattus	-	-
member	18959	-	-	-	-	-	P41125	information storage and processing	Translation, ribosomal structure and biogenesis	4GT7T	ribosomal protein L13	9031.ENSGALP00000009960	Eukaryota	Chordata	Aves	Galliformes	Numididae	Numida	Numida meleagris	unclassified	unclassified
member	18959	-	-	-	-	-	P41125	-	-	-	-	-	Eukaryota	Chordata	Aves	Galliformes	Phasianidae	Bambusicola	Bambusicola thoracicus	-	-
member	18959	-	-	-	-	-	P41125	-	-	-	-	-	Eukaryota	Chordata	Aves	Galliformes	Phasianidae	Centrocercus	Centrocercus urophasianus	-	-
member	18959	-	-	-	-	-	P41125	-	-	-	-	-	Eukaryota	Chordata	Aves	Galliformes	Phasianidae	Gallus	Gallus gallus	-	-
member	18959	-	-	-	-	-	P41125	-	-	-	-	-	Eukaryota	Chordata	Aves	Galliformes	Phasianidae	Lagopus	Lagopus leucura	-	-
member	18959	-	-	-	-	-	P41125	-	-	-	-	-	Eukaryota	Chordata	Aves	Galliformes	Phasianidae	Phasianus	Phasianus colchicus	-	-
member	18959	-	-	-	-	-	P47963	information storage and processing	Translation, ribosomal structure and biogenesis	4PXMH	ribosomal protein	10090.ENSMUSP00000000756	Eukaryota	Chordata	Amphibia	Anura	Pipidae	Xenopus	Xenopus laevis	unclassified	unclassified
member	18959	-	-	-	-	-	P47963	-	-	-	-	-	Eukaryota	Chordata	Mammalia	Rodentia	Cricetidae	Neotoma	Neotoma lepida	-	-
member	18959	-	-	-	-	-	P47963	-	-	-	-	-	Eukaryota	Chordata	Mammalia	Rodentia	Cricetidae	Onychomys	Onychomys torridus	-	-
member	18959	-	-	-	-	-	P47963	-	-	-	-	-	Eukaryota	Chordata	Mammalia	Rodentia	Cricetidae	Peromyscus	Peromyscus leucopus	-	-
member	18959	-	-	-	-	-	P47963	-	-	-	-	-	Eukaryota	Chordata	Mammalia	Rodentia	Cricetidae	Peromyscus	Peromyscus maniculatus	-	-
member	18959	-	-	-	-	-	P47963	-	-	-	-	-	Eukaryota	Chordata	Mammalia	Rodentia	Muridae	Mus	Mus musculus	-	-
member	18959	-	-	-	-	-	Q90Z10	information storage and processing	Translation, ribosomal structure and biogenesis	49TE8	ribosomal protein L13	7955.ENSDARP00000047390	Eukaryota	Chordata	Actinopteri	Cypriniformes	Danionidae	Danio	Danio rerio	unclassified	unclassified
member	18959	-	-	-	-	-	Q9Z313	information storage and processing	Translation, ribosomal structure and biogenesis	4PXMH	ribosomal protein	10029.NP_001233732.1	Eukaryota	Chordata	Mammalia	Rodentia	Cricetidae	Cricetulus	Cricetulus griseus	unclassified	unclassified
group	18960	7	211	566	34.81	99.47	HG2876731;HG3580809;HG4702522;HG5159537;HG5198152;HG5198579;HG5199214	metabolism	Carbohydrate transport and metabolism	25UYQ	General (non sugar-specific) component of the phosphoenolpyruvate-dependent sugar phosphotransferase system (sugar PTS). This major carbohydrate active-transport system catalyzes the phosphorylation of incoming sugar substrates concomitantly with their translocation across the cell membrane. Enzyme I transfers the phosphoryl group from phosphoenolpyruvate (PEP) to the phosphoryl carrier protein (HPr)	411463.EUBVEN_00293	Bacteria	Firmicutes	Clostridia	Eubacteriales	Lachnospiraceae	unclassified	various	unclassified	unclassified	0.1	-	0.1	-	0.0	-	0.0	-	7/7	7/7	6/7	7/7	6/7	4/7	4/7	4/7	4/7	4/7	4/7	4/7	0/0	0/0
member	18960	-	-	-	-	-	HG2876731	metabolism	Carbohydrate transport and metabolism	25UYQ	General (non sugar-specific) component of the phosphoenolpyruvate-dependent sugar phosphotransferase system (sugar PTS). This major carbohydrate active-transport system catalyzes the phosphorylation of incoming sugar substrates concomitantly with their translocation across the cell membrane. Enzyme I transfers the phosphoryl group from phosphoenolpyruvate (PEP) to the phosphoryl carrier protein (HPr)	411463.EUBVEN_00293	unclassified	unclassified	unclassified	unclassified	unclassified	unclassified	unclassified	unclassified	unclassified
member	18960	-	-	-	-	-	HG3580809	metabolism	Carbohydrate transport and metabolism	267XV	General (non sugar-specific) component of the phosphoenolpyruvate-dependent sugar phosphotransferase system (sugar PTS). This major carbohydrate active-transport system catalyzes the phosphorylation of incoming sugar substrates concomitantly with their translocation across the cell membrane. Enzyme I transfers the phosphoryl group from phosphoenolpyruvate (PEP) to the phosphoryl carrier protein (HPr)	1232447.BAHW02000012_gene610	Bacteria	Firmicutes	Clostridia	Eubacteriales	Eubacteriaceae	Eubacterium	Eubacterium rectale CAG:36	unclassified	unclassified
member	18960	-	-	-	-	-	HG3580809	-	-	-	-	-	Bacteria	Firmicutes	Clostridia	Eubacteriales	Lachnospiraceae	unclassified	[Eubacterium] rectale	-	-
member	18960	-	-	-	-	-	HG4702522	metabolism	Carbohydrate transport and metabolism	25UYQ	General (non sugar-specific) component of the phosphoenolpyruvate-dependent sugar phosphotransferase system (sugar PTS). This major carbohydrate active-transport system catalyzes the phosphorylation of incoming sugar substrates concomitantly with their translocation across the cell membrane. Enzyme I transfers the phosphoryl group from phosphoenolpyruvate (PEP) to the phosphoryl carrier protein (HPr)	411463.EUBVEN_00293	Bacteria	Firmicutes	Clostridia	Eubacteriales	Lachnospiraceae	unclassified	[Eubacterium] rectale	unclassified	unclassified
member	18960	-	-	-	-	-	HG5159537	metabolism	Carbohydrate transport and metabolism	25UYQ	General (non sugar-specific) component of the phosphoenolpyruvate-dependent sugar phosphotransferase system (sugar PTS). This major carbohydrate active-transport system catalyzes the phosphorylation of incoming sugar substrates concomitantly with their translocation across the cell membrane. Enzyme I transfers the phosphoryl group from phosphoenolpyruvate (PEP) to the phosphoryl carrier protein (HPr)	411463.EUBVEN_00293	Bacteria	Firmicutes	Clostridia	Eubacteriales	Lachnospiraceae	unclassified	[Eubacterium] rectale	unclassified	unclassified
member	18960	-	-	-	-	-	HG5198152	metabolism	Carbohydrate transport and metabolism	25UYQ	General (non sugar-specific) component of the phosphoenolpyruvate-dependent sugar phosphotransferase system (sugar PTS). This major carbohydrate active-transport system catalyzes the phosphorylation of incoming sugar substrates concomitantly with their translocation across the cell membrane. Enzyme I transfers the phosphoryl group from phosphoenolpyruvate (PEP) to the phosphoryl carrier protein (HPr)	411463.EUBVEN_00293	unclassified	unclassified	unclassified	unclassified	unclassified	unclassified	unclassified	unclassified	unclassified
member	18960	-	-	-	-	-	HG5198579	metabolism	Carbohydrate transport and metabolism	25UYQ	General (non sugar-specific) component of the phosphoenolpyruvate-dependent sugar phosphotransferase system (sugar PTS). This major carbohydrate active-transport system catalyzes the phosphorylation of incoming sugar substrates concomitantly with their translocation across the cell membrane. Enzyme I transfers the phosphoryl group from phosphoenolpyruvate (PEP) to the phosphoryl carrier protein (HPr)	411463.EUBVEN_00293	Bacteria	Firmicutes	Clostridia	Eubacteriales	Lachnospiraceae	unclassified	[Eubacterium] rectale	unclassified	unclassified
member	18960	-	-	-	-	-	HG5199214	metabolism	Carbohydrate transport and metabolism	25UYQ	General (non sugar-specific) component of the phosphoenolpyruvate-dependent sugar phosphotransferase system (sugar PTS). This major carbohydrate active-transport system catalyzes the phosphorylation of incoming sugar substrates concomitantly with their translocation across the cell membrane. Enzyme I transfers the phosphoryl group from phosphoenolpyruvate (PEP) to the phosphoryl carrier protein (HPr)	411463.EUBVEN_00293	unclassified	unclassified	unclassified	unclassified	unclassified	unclassified	unclassified	unclassified	unclassified
group	18961	5	211	714	29.55	100.0	HG2876757;HG5360597;HG5377294;HG5387642;Q9SUM4	information storage and processing	Transcription	3HQ9W	VEL1 Encodes a protein with similarity to VRN5 and VIN3.Contains both a fibronectin III and PHD finger domain. VEL1 is a part of a polycomb repressive complex (PRC2) that is involved in epigenetic silencing of the FLC flowering locus	3702.AT4G30200.2	Eukaryota	Streptophyta	Magnoliopsida	Brassicales	Brassicaceae	Arabidopsis	Arabidopsis thaliana	unclassified	unclassified	0.1	-	0.1	-	0.0	-	0.0	-	5/5	5/5	5/5	5/5	5/5	5/5	5/5	5/5	5/5	5/5	5/5	5/5	0/0	0/0
member	18961	-	-	-	-	-	HG2876757	information storage and processing	Transcription	3HQ9W	VEL1 Encodes a protein with similarity to VRN5 and VIN3.Contains both a fibronectin III and PHD finger domain. VEL1 is a part of a polycomb repressive complex (PRC2) that is involved in epigenetic silencing of the FLC flowering locus	3702.AT4G30200.2	Eukaryota	Streptophyta	Magnoliopsida	Brassicales	Brassicaceae	Arabidopsis	Arabidopsis thaliana	unclassified	unclassified
member	18961	-	-	-	-	-	HG5360597	information storage and processing	Transcription	3HQ9W	VEL1 Encodes a protein with similarity to VRN5 and VIN3.Contains both a fibronectin III and PHD finger domain. VEL1 is a part of a polycomb repressive complex (PRC2) that is involved in epigenetic silencing of the FLC flowering locus	3702.AT4G30200.2	Eukaryota	Streptophyta	Magnoliopsida	Brassicales	Brassicaceae	Arabidopsis	Arabidopsis thaliana	unclassified	unclassified
member	18961	-	-	-	-	-	HG5377294	information storage and processing	Transcription	3HQ9W	VEL1 Encodes a protein with similarity to VRN5 and VIN3.Contains both a fibronectin III and PHD finger domain. VEL1 is a part of a polycomb repressive complex (PRC2) that is involved in epigenetic silencing of the FLC flowering locus	3702.AT4G30200.2	Eukaryota	Streptophyta	Magnoliopsida	Brassicales	Brassicaceae	Arabidopsis	Arabidopsis thaliana	unclassified	unclassified
member	18961	-	-	-	-	-	HG5387642	information storage and processing	Transcription	3HQ9W	VEL1 Encodes a protein with similarity to VRN5 and VIN3.Contains both a fibronectin III and PHD finger domain. VEL1 is a part of a polycomb repressive complex (PRC2) that is involved in epigenetic silencing of the FLC flowering locus	3702.AT4G30200.2	Eukaryota	Streptophyta	Magnoliopsida	Brassicales	Brassicaceae	Arabidopsis	Arabidopsis thaliana	unclassified	unclassified
member	18961	-	-	-	-	-	Q9SUM4	information storage and processing	Transcription	3HQ9W	VEL1 Encodes a protein with similarity to VRN5 and VIN3.Contains both a fibronectin III and PHD finger domain. VEL1 is a part of a polycomb repressive complex (PRC2) that is involved in epigenetic silencing of the FLC flowering locus	3702.AT4G30200.2	Eukaryota	Streptophyta	Magnoliopsida	Brassicales	Brassicaceae	Arabidopsis	Arabidopsis thaliana	unclassified	unclassified
group	18962	1	-	-	-	-	HG2876759	cellular processes and signaling	Defense mechanisms	248Z6	ABC transporter	478749.BRYFOR_08492	Bacteria	Firmicutes	Clostridia	Eubacteriales	Lachnospiraceae	Marvinbryantia	Marvinbryantia formatexigens	unclassified	unclassified	0.1	-	0.1	-	0.0	-	0.0	-	1/1	1/1	1/1	1/1	1/1	1/1	1/1	1/1	1/1	1/1	1/1	1/1	0/0	0/0
member	18962	-	-	-	-	-	HG2876759	cellular processes and signaling	Defense mechanisms	248Z6	ABC transporter	478749.BRYFOR_08492	Bacteria	Firmicutes	Clostridia	Eubacteriales	Lachnospiraceae	Marvinbryantia	Marvinbryantia formatexigens	unclassified	unclassified
group	18963	1	-	-	-	-	HG2876917	unclassified	unclassified	unclassified	unclassified	unclassified	unclassified	unclassified	unclassified	unclassified	unclassified	unclassified	unclassified	unclassified	unclassified	0.1	-	0.1	-	0.0	-	0.0	-	0/0	0/0	0/0	0/0	0/0	0/0	0/0	0/0	0/0	0/0	0/0	0/0	0/0	0/0
member	18963	-	-	-	-	-	HG2876917	unclassified	unclassified	unclassified	unclassified	unclassified	unclassified	unclassified	unclassified	unclassified	unclassified	unclassified	unclassified	unclassified	unclassified
group	18964	1	-	-	-	-	HG2877120	unclassified	unclassified	unclassified	unclassified	unclassified	Viruses	Uroviricota	Caudoviricetes	Caudovirales	Podoviridae	unclassified	various	unclassified	unclassified	0.1	-	0.1	-	0.0	-	0.0	-	0/0	0/0	0/0	0/0	0/0	1/1	1/1	1/1	1/1	1/1	1/1	1/1	0/0	0/0
member	18964	-	-	-	-	-	HG2877120	unclassified	unclassified	unclassified	unclassified	unclassified	Viruses	Uroviricota	Caudoviricetes	Caudovirales	Podoviridae	unclassified	Podoviridae sp.	unclassified	unclassified
group	18965	1	-	-	-	-	HG2877165	cellular processes and signaling	Cell wall/membrane/envelope biogenesis	3VR1Y	Bacterial sugar transferase	702450.CUW_1994	Bacteria	Firmicutes	Erysipelotrichia	Erysipelotrichales	Turicibacteraceae	Turicibacter	Turicibacter sanguinis	unclassified	unclassified	0.1	-	0.1	-	0.0	-	0.0	-	1/1	1/1	1/1	1/1	1/1	1/1	1/1	1/1	1/1	1/1	1/1	1/1	0/0	0/0
member	18965	-	-	-	-	-	HG2877165	cellular processes and signaling	Cell wall/membrane/envelope biogenesis	3VR1Y	Bacterial sugar transferase	702450.CUW_1994	Bacteria	Firmicutes	Erysipelotrichia	Erysipelotrichales	Turicibacteraceae	Turicibacter	Turicibacter sanguinis	unclassified	unclassified
group	18966	1	-	-	-	-	HG2877601	information storage and processing	Replication, recombination and repair	4H3RP	Poorly processive, error-prone DNA polymerase involved in untargeted mutagenesis. Copies undamaged DNA at stalled replication forks, which arise in vivo from mismatched or misaligned primer ends. These misaligned primers can be extended by PolIV. Exhibits no 3'-5' exonuclease (proofreading) activity. May be involved in translesional synthesis, in conjunction with the beta clamp from PolIII	1262915.BN574_01386	unclassified	unclassified	unclassified	unclassified	unclassified	unclassified	unclassified	unclassified	unclassified	0.1	-	0.1	-	0.0	-	0.0	-	1/1	1/1	1/1	1/1	1/1	0/0	0/0	0/0	0/0	0/0	0/0	0/0	0/0	0/0
member	18966	-	-	-	-	-	HG2877601	information storage and processing	Replication, recombination and repair	4H3RP	Poorly processive, error-prone DNA polymerase involved in untargeted mutagenesis. Copies undamaged DNA at stalled replication forks, which arise in vivo from mismatched or misaligned primer ends. These misaligned primers can be extended by PolIV. Exhibits no 3'-5' exonuclease (proofreading) activity. May be involved in translesional synthesis, in conjunction with the beta clamp from PolIII	1262915.BN574_01386	unclassified	unclassified	unclassified	unclassified	unclassified	unclassified	unclassified	unclassified	unclassified
group	18967	1	-	-	-	-	HG2877816	poorly characterized	Function unknown	268NM	GyrI-like small molecule binding domain	411467.BACCAP_04542	Bacteria	Firmicutes	Clostridia	Eubacteriales	Oscillospiraceae	Pseudoflavonifractor	Pseudoflavonifractor capillosus	unclassified	unclassified	0.1	-	0.1	-	0.0	-	0.0	-	1/1	1/1	1/1	1/1	1/1	1/1	1/1	1/1	1/1	1/1	1/1	1/1	0/0	0/0
member	18967	-	-	-	-	-	HG2877816	poorly characterized	Function unknown	268NM	GyrI-like small molecule binding domain	411467.BACCAP_04542	Bacteria	Firmicutes	Clostridia	Eubacteriales	Oscillospiraceae	Pseudoflavonifractor	Pseudoflavonifractor capillosus	unclassified	unclassified
group	18968	1	-	-	-	-	HG2877963	metabolism	Carbohydrate transport and metabolism	2FM6A	Class II Aldolase and Adducin	1002367.HMPREF0673_02792	Bacteria	Bacteroidetes	Bacteroidia	Bacteroidales	Prevotellaceae	Prevotella	various	unclassified	unclassified	0.1	-	0.1	-	0.0	-	0.0	-	1/1	1/1	1/1	1/1	1/1	1/1	1/1	1/1	1/1	1/1	1/1	1/1	0/0	0/0
member	18968	-	-	-	-	-	HG2877963	metabolism	Carbohydrate transport and metabolism	2FM6A	Class II Aldolase and Adducin	1002367.HMPREF0673_02792	Bacteria	Bacteroidetes	Bacteroidia	Bacteroidales	Prevotellaceae	Prevotella	Prevotella sp. CAG:520	unclassified	unclassified
member	18968	-	-	-	-	-	HG2877963	-	-	-	-	-	Bacteria	Bacteroidetes	Bacteroidia	Bacteroidales	Prevotellaceae	Prevotella	Prevotella stercorea	-	-
group	18969	2	211	211	80.19	80.19	HG2877984;HG2888549	metabolism	Carbohydrate transport and metabolism	COG2273	xyloglucan:xyloglucosyl transferase activity	1280674.AUJK01000023_gene301	Bacteria	Bacteroidetes	Bacteroidia	Bacteroidales	Prevotellaceae	Prevotella	Prevotella mizrahii	unclassified	unclassified	0.1	-	0.1	-	0.0	-	0.0	-	2/2	2/2	2/2	2/2	2/2	2/2	2/2	2/2	2/2	2/2	2/2	2/2	0/0	0/0
member	18969	-	-	-	-	-	HG2877984	metabolism	Carbohydrate transport and metabolism	COG2273	xyloglucan:xyloglucosyl transferase activity	1280674.AUJK01000023_gene301	Bacteria	Bacteroidetes	Bacteroidia	Bacteroidales	Prevotellaceae	Prevotella	Prevotella mizrahii	unclassified	unclassified
member	18969	-	-	-	-	-	HG2888549	metabolism	Carbohydrate transport and metabolism	COG2273	xyloglucan:xyloglucosyl transferase activity	1280674.AUJK01000023_gene301	Bacteria	Bacteroidetes	Bacteroidia	Bacteroidales	Prevotellaceae	Prevotella	Prevotella mizrahii	unclassified	unclassified
group	18970	4	211	428	38.32	81.31	HG2878220;HG4771157;HG4773443;HG4774572	information storage and processing	Replication, recombination and repair	3F3TQ	Helicase C-terminal domain protein	891391.LAC30SC_03350	Bacteria	Firmicutes	Bacilli	Lactobacillales	Lactobacillaceae	Lactobacillus	various	unclassified	unclassified	0.1	-	0.1	-	0.0	-	0.0	-	4/4	4/4	4/4	4/4	2/4	4/4	4/4	4/4	4/4	4/4	4/4	2/4	0/0	0/0
member	18970	-	-	-	-	-	HG2878220	information storage and processing	Replication, recombination and repair	3F3TQ	Helicase C-terminal domain protein	891391.LAC30SC_03350	Bacteria	Firmicutes	Bacilli	Lactobacillales	Lactobacillaceae	Lactobacillus	Lactobacillus amylovorus	unclassified	unclassified
member	18970	-	-	-	-	-	HG2878220	-	-	-	-	-	Bacteria	Firmicutes	Bacilli	Lactobacillales	Lactobacillaceae	Lactobacillus	Lactobacillus amylovorus CAG:719	-	-
member	18970	-	-	-	-	-	HG4771157	information storage and processing	Replication, recombination and repair	3F3TQ	Helicase C-terminal domain protein	272621.LBA0670	Bacteria	Firmicutes	Bacilli	Lactobacillales	Lactobacillaceae	Lactobacillus	Lactobacillus acidophilus	unclassified	unclassified
member	18970	-	-	-	-	-	HG4773443	information storage and processing	Replication, recombination and repair	3F3TQ	Helicase C-terminal domain protein	525365.HMPREF0548_0704	Bacteria	Firmicutes	Bacilli	Lactobacillales	Lactobacillaceae	Lactobacillus	Lactobacillus ultunensis	unclassified	unclassified
member	18970	-	-	-	-	-	HG4774572	information storage and processing	Replication, recombination and repair	3F3TQ	Helicase C-terminal domain protein	891391.LAC30SC_03350	Bacteria	Firmicutes	Bacilli	Lactobacillales	Lactobacillaceae	Lactobacillus	Lactobacillus amylovorus	unclassified	unclassified
member	18970	-	-	-	-	-	HG4774572	-	-	-	-	-	Bacteria	Firmicutes	Bacilli	Lactobacillales	Lactobacillaceae	Lactobacillus	Lactobacillus amylovorus CAG:719	-	-
group	18971	2	211	216	95.37	95.37	HG2878659;HG2954834	information storage and processing	Translation, ribosomal structure and biogenesis	2NPCC	One of the primary rRNA binding proteins, it binds directly to 16S rRNA where it nucleates assembly of the body of the 30S subunit	1504823.CCMM01000013_gene2382	Bacteria	Firmicutes	various	various	various	various	various	unclassified	unclassified	0.1	-	0.1	-	0.0	-	0.0	-	2/2	2/2	2/2	2/2	2/2	1/2	1/2	1/2	1/2	1/2	1/2	1/2	0/0	0/0
member	18971	-	-	-	-	-	HG2878659	information storage and processing	Translation, ribosomal structure and biogenesis	2NPCC	One of the primary rRNA binding proteins, it binds directly to 16S rRNA where it nucleates assembly of the body of the 30S subunit	1504823.CCMM01000013_gene2382	unclassified	unclassified	unclassified	unclassified	unclassified	unclassified	unclassified	unclassified	unclassified
member	18971	-	-	-	-	-	HG2954834	information storage and processing	Translation, ribosomal structure and biogenesis	2NPCC	One of the primary rRNA binding proteins, it binds directly to 16S rRNA where it nucleates assembly of the body of the 30S subunit	1504823.CCMM01000013_gene2382	Bacteria	Firmicutes	Clostridia	Eubacteriales	Clostridiaceae	Clostridium	uncultured Clostridium sp.	unclassified	unclassified
member	18971	-	-	-	-	-	HG2954834	-	-	-	-	-	Bacteria	Firmicutes	Erysipelotrichia	Erysipelotrichales	Coprobacillaceae	Coprobacillus	Coprobacillus sp. AF13-15	-	-
member	18971	-	-	-	-	-	HG2954834	-	-	-	-	-	Bacteria	Firmicutes	Erysipelotrichia	Erysipelotrichales	Coprobacillaceae	Coprobacillus	Coprobacillus sp. AF13-25	-	-
member	18971	-	-	-	-	-	HG2954834	-	-	-	-	-	Bacteria	Firmicutes	Erysipelotrichia	Erysipelotrichales	Coprobacillaceae	Coprobacillus	Coprobacillus sp. AF13-4LB	-	-
member	18971	-	-	-	-	-	HG2954834	-	-	-	-	-	Bacteria	Firmicutes	Erysipelotrichia	Erysipelotrichales	Coprobacillaceae	Coprobacillus	Coprobacillus sp. AF15-30	-	-
member	18971	-	-	-	-	-	HG2954834	-	-	-	-	-	Bacteria	Firmicutes	Erysipelotrichia	Erysipelotrichales	Coprobacillaceae	Coprobacillus	Coprobacillus sp. AF24-1LB	-	-
member	18971	-	-	-	-	-	HG2954834	-	-	-	-	-	Bacteria	Firmicutes	Erysipelotrichia	Erysipelotrichales	Coprobacillaceae	Coprobacillus	Coprobacillus sp. AF27-24BH	-	-
member	18971	-	-	-	-	-	HG2954834	-	-	-	-	-	Bacteria	Firmicutes	Erysipelotrichia	Erysipelotrichales	Coprobacillaceae	Coprobacillus	Coprobacillus sp. AF29-3BH	-	-
member	18971	-	-	-	-	-	HG2954834	-	-	-	-	-	Bacteria	Firmicutes	Erysipelotrichia	Erysipelotrichales	Coprobacillaceae	Coprobacillus	Coprobacillus sp. AF31-1BH	-	-
member	18971	-	-	-	-	-	HG2954834	-	-	-	-	-	Bacteria	Firmicutes	Erysipelotrichia	Erysipelotrichales	Coprobacillaceae	Coprobacillus	Coprobacillus sp. AF35-8	-	-
member	18971	-	-	-	-	-	HG2954834	-	-	-	-	-	Bacteria	Firmicutes	Erysipelotrichia	Erysipelotrichales	Coprobacillaceae	Coprobacillus	Coprobacillus sp. AF37-2	-	-
member	18971	-	-	-	-	-	HG2954834	-	-	-	-	-	Bacteria	Firmicutes	Erysipelotrichia	Erysipelotrichales	Coprobacillaceae	Coprobacillus	Coprobacillus sp. AM09-26	-	-
member	18971	-	-	-	-	-	HG2954834	-	-	-	-	-	Bacteria	Firmicutes	Erysipelotrichia	Erysipelotrichales	Coprobacillaceae	Coprobacillus	Coprobacillus sp. AM17-34	-	-
member	18971	-	-	-	-	-	HG2954834	-	-	-	-	-	Bacteria	Firmicutes	Erysipelotrichia	Erysipelotrichales	Coprobacillaceae	Coprobacillus	Coprobacillus sp. AM23-9LB	-	-
member	18971	-	-	-	-	-	HG2954834	-	-	-	-	-	Bacteria	Firmicutes	Erysipelotrichia	Erysipelotrichales	Coprobacillaceae	Coprobacillus	Coprobacillus sp. AM26-5AC	-	-
member	18971	-	-	-	-	-	HG2954834	-	-	-	-	-	Bacteria	Firmicutes	Erysipelotrichia	Erysipelotrichales	Coprobacillaceae	Coprobacillus	Coprobacillus sp. AM28-15LB	-	-
member	18971	-	-	-	-	-	HG2954834	-	-	-	-	-	Bacteria	Firmicutes	Erysipelotrichia	Erysipelotrichales	Coprobacillaceae	Coprobacillus	Coprobacillus sp. AM32-11LB	-	-
member	18971	-	-	-	-	-	HG2954834	-	-	-	-	-	Bacteria	Firmicutes	Erysipelotrichia	Erysipelotrichales	Coprobacillaceae	Coprobacillus	Coprobacillus sp. AM37-9BH	-	-
member	18971	-	-	-	-	-	HG2954834	-	-	-	-	-	Bacteria	Firmicutes	Erysipelotrichia	Erysipelotrichales	Coprobacillaceae	Coprobacillus	Coprobacillus sp. CAG:235	-	-
member	18971	-	-	-	-	-	HG2954834	-	-	-	-	-	Bacteria	Firmicutes	Erysipelotrichia	Erysipelotrichales	Coprobacillaceae	Coprobacillus	Coprobacillus sp. CAG:235_29_27	-	-
member	18971	-	-	-	-	-	HG2954834	-	-	-	-	-	Bacteria	Firmicutes	Erysipelotrichia	Erysipelotrichales	Coprobacillaceae	Coprobacillus	Coprobacillus sp. OF02-11LB	-	-
member	18971	-	-	-	-	-	HG2954834	-	-	-	-	-	Bacteria	Firmicutes	Erysipelotrichia	Erysipelotrichales	Coprobacillaceae	Coprobacillus	Coprobacillus sp. OF03-2AA	-	-
member	18971	-	-	-	-	-	HG2954834	-	-	-	-	-	Bacteria	Firmicutes	Erysipelotrichia	Erysipelotrichales	Coprobacillaceae	Coprobacillus	Coprobacillus sp. OM08-19	-	-
member	18971	-	-	-	-	-	HG2954834	-	-	-	-	-	Bacteria	Firmicutes	Erysipelotrichia	Erysipelotrichales	Coprobacillaceae	Coprobacillus	Coprobacillus sp. TF10-10	-	-
member	18971	-	-	-	-	-	HG2954834	-	-	-	-	-	Bacteria	Firmicutes	Erysipelotrichia	Erysipelotrichales	Erysipelotrichaceae	Faecalibacillus	unclassified	-	-
group	18972	24	211	324	57.67	100.0	HG2878766;HG3030378;HG3441327;HG3627312;HG4104688;HG4105394;HG4105575;HG4105638;HG4105670;HG4105754;HG4106618;HG4107070;HG4107839;HG4108334;HG4109572;HG4110468;HG4112608;HG4121291;HG4124429;HG4124913;HG4125225;HG4127153;HG4140669;P30177	metabolism	Amino acid transport and metabolism	3XNKD	transferase activity, transferring glycosyl groups	various	Bacteria	Proteobacteria	Gammaproteobacteria	Enterobacterales	Enterobacteriaceae	Escherichia	Escherichia coli	unclassified	unclassified	0.1	-	0.1	-	0.0	-	0.0	-	24/24	24/24	17/24	17/24	(9)/24	23/24	23/24	23/24	23/24	23/24	17/24	15/24	0/0	0/0
member	18972	-	-	-	-	-	HG2878766	metabolism	Amino acid transport and metabolism	3XNKD	transferase activity, transferring glycosyl groups	155864.EDL933_0923	Bacteria	Firmicutes	Bacilli	Lactobacillales	Streptococcaceae	Streptococcus	Streptococcus pneumoniae	unclassified	unclassified
member	18972	-	-	-	-	-	HG2878766	-	-	-	-	-	Bacteria	Proteobacteria	Gammaproteobacteria	Enterobacterales	Enterobacteriaceae	Enterobacter	Enterobacter hormaechei	-	-
member	18972	-	-	-	-	-	HG2878766	-	-	-	-	-	Bacteria	Proteobacteria	Gammaproteobacteria	Enterobacterales	Enterobacteriaceae	Enterobacter	Enterobacter sp. EC-NT1	-	-
member	18972	-	-	-	-	-	HG2878766	-	-	-	-	-	Bacteria	Proteobacteria	Gammaproteobacteria	Enterobacterales	Enterobacteriaceae	Escherichia	Escherichia coli	-	-
member	18972	-	-	-	-	-	HG2878766	-	-	-	-	-	Bacteria	Proteobacteria	Gammaproteobacteria	Enterobacterales	Enterobacteriaceae	Escherichia	Escherichia sp. E1S7	-	-
member	18972	-	-	-	-	-	HG2878766	-	-	-	-	-	Bacteria	Proteobacteria	Gammaproteobacteria	Enterobacterales	Enterobacteriaceae	Escherichia	Escherichia sp. E1V33	-	-
member	18972	-	-	-	-	-	HG2878766	-	-	-	-	-	Bacteria	Proteobacteria	Gammaproteobacteria	Enterobacterales	Enterobacteriaceae	Escherichia	Escherichia sp. E3659	-	-
member	18972	-	-	-	-	-	HG2878766	-	-	-	-	-	Bacteria	Proteobacteria	Gammaproteobacteria	Enterobacterales	Enterobacteriaceae	Escherichia	Escherichia sp. E4385	-	-
member	18972	-	-	-	-	-	HG2878766	-	-	-	-	-	Bacteria	Proteobacteria	Gammaproteobacteria	Enterobacterales	Enterobacteriaceae	Escherichia	Escherichia sp. E4694	-	-
member	18972	-	-	-	-	-	HG2878766	-	-	-	-	-	Bacteria	Proteobacteria	Gammaproteobacteria	Enterobacterales	Enterobacteriaceae	Escherichia	unclassified	-	-
member	18972	-	-	-	-	-	HG2878766	-	-	-	-	-	Bacteria	Proteobacteria	Gammaproteobacteria	Enterobacterales	Enterobacteriaceae	Klebsiella	Klebsiella pneumoniae	-	-
member	18972	-	-	-	-	-	HG2878766	-	-	-	-	-	Bacteria	Proteobacteria	Gammaproteobacteria	Enterobacterales	Enterobacteriaceae	Salmonella	Salmonella sp. HNK130	-	-
member	18972	-	-	-	-	-	HG2878766	-	-	-	-	-	Bacteria	Proteobacteria	Gammaproteobacteria	Enterobacterales	Enterobacteriaceae	Salmonella	Salmonella sp. S13	-	-
member	18972	-	-	-	-	-	HG2878766	-	-	-	-	-	Bacteria	Proteobacteria	Gammaproteobacteria	Enterobacterales	Enterobacteriaceae	Shigella	Shigella boydii	-	-
member	18972	-	-	-	-	-	HG2878766	-	-	-	-	-	Bacteria	Proteobacteria	Gammaproteobacteria	Enterobacterales	Enterobacteriaceae	Shigella	Shigella dysenteriae	-	-
member	18972	-	-	-	-	-	HG2878766	-	-	-	-	-	Bacteria	Proteobacteria	Gammaproteobacteria	Enterobacterales	Enterobacteriaceae	Shigella	Shigella flexneri	-	-
member	18972	-	-	-	-	-	HG2878766	-	-	-	-	-	Bacteria	Proteobacteria	Gammaproteobacteria	Enterobacterales	Enterobacteriaceae	Shigella	Shigella genomosp. SF-2015	-	-
member	18972	-	-	-	-	-	HG2878766	-	-	-	-	-	Bacteria	Proteobacteria	Gammaproteobacteria	Enterobacterales	Enterobacteriaceae	Shigella	Shigella sp. PAMC 28760	-	-
member	18972	-	-	-	-	-	HG2878766	-	-	-	-	-	Bacteria	Proteobacteria	Gammaproteobacteria	Enterobacterales	Enterobacteriaceae	Shigella	unclassified	-	-
member	18972	-	-	-	-	-	HG2878766	-	-	-	-	-	Bacteria	Proteobacteria	Gammaproteobacteria	Enterobacterales	Enterobacteriaceae	unclassified	Enterobacteriaceae bacterium TzEc051	-	-
member	18972	-	-	-	-	-	HG2878766	-	-	-	-	-	Bacteria	Proteobacteria	Gammaproteobacteria	Enterobacterales	Enterobacteriaceae	unclassified	Enterobacteriaceae bacterium TzEc052	-	-
member	18972	-	-	-	-	-	HG2878766	-	-	-	-	-	Bacteria	Proteobacteria	Gammaproteobacteria	Enterobacterales	Enterobacteriaceae	unclassified	Enterobacteriaceae bacterium TzEc077	-	-
member	18972	-	-	-	-	-	HG2878766	-	-	-	-	-	Bacteria	Proteobacteria	Gammaproteobacteria	Enterobacterales	Enterobacteriaceae	unclassified	Enterobacteriaceae bacterium TzEc084	-	-
member	18972	-	-	-	-	-	HG2878766	-	-	-	-	-	Bacteria	Proteobacteria	Gammaproteobacteria	Enterobacterales	Enterobacteriaceae	unclassified	unclassified	-	-
member	18972	-	-	-	-	-	HG3030378	metabolism	Amino acid transport and metabolism	3WWF2	Glycosyl transferase family, helical bundle domain	469595.CSAG_00589	Bacteria	Proteobacteria	Gammaproteobacteria	Enterobacterales	Enterobacteriaceae	Citrobacter	Citrobacter freundii	unclassified	unclassified
member	18972	-	-	-	-	-	HG3030378	-	-	-	-	-	Bacteria	Proteobacteria	Gammaproteobacteria	Enterobacterales	Enterobacteriaceae	Citrobacter	Citrobacter freundii complex sp. CFNIH11	-	-
member	18972	-	-	-	-	-	HG3030378	-	-	-	-	-	Bacteria	Proteobacteria	Gammaproteobacteria	Enterobacterales	Enterobacteriaceae	Citrobacter	Citrobacter sp. S39	-	-
member	18972	-	-	-	-	-	HG3030378	-	-	-	-	-	Bacteria	Proteobacteria	Gammaproteobacteria	Enterobacterales	Enterobacteriaceae	Citrobacter	Citrobacter sp. SL156	-	-
member	18972	-	-	-	-	-	HG3030378	-	-	-	-	-	Bacteria	Proteobacteria	Gammaproteobacteria	Enterobacterales	Enterobacteriaceae	Citrobacter	unclassified	-	-
member	18972	-	-	-	-	-	HG3030378	-	-	-	-	-	Bacteria	Proteobacteria	Gammaproteobacteria	Enterobacterales	Enterobacteriaceae	Citrobacter	uncultured Citrobacter sp.	-	-
member	18972	-	-	-	-	-	HG3030378	-	-	-	-	-	Bacteria	Proteobacteria	Gammaproteobacteria	Enterobacterales	Enterobacteriaceae	Escherichia	Escherichia coli	-	-
member	18972	-	-	-	-	-	HG3441327	metabolism	Amino acid transport and metabolism	3XNKD	transferase activity, transferring glycosyl groups	199310.c0884	unclassified	unclassified	unclassified	unclassified	unclassified	unclassified	unclassified	unclassified	unclassified
member	18972	-	-	-	-	-	HG3627312	metabolism	Amino acid transport and metabolism	3XNKD	transferase activity, transferring glycosyl groups	199310.c0884	Bacteria	Proteobacteria	Gammaproteobacteria	Enterobacterales	Enterobacteriaceae	Escherichia	Escherichia coli	unclassified	unclassified
member	18972	-	-	-	-	-	HG3627312	-	-	-	-	-	Bacteria	Proteobacteria	Gammaproteobacteria	Enterobacterales	Enterobacteriaceae	Escherichia	unclassified	-	-
member	18972	-	-	-	-	-	HG3627312	-	-	-	-	-	Bacteria	Proteobacteria	Gammaproteobacteria	Enterobacterales	Enterobacteriaceae	Shigella	Shigella sp. FC569	-	-
member	18972	-	-	-	-	-	HG4104688	metabolism	Amino acid transport and metabolism	3XNKD	transferase activity, transferring glycosyl groups	316407.4062361	Bacteria	Proteobacteria	Gammaproteobacteria	Enterobacterales	Enterobacteriaceae	Escherichia	Escherichia coli	unclassified	unclassified
member	18972	-	-	-	-	-	HG4105394	metabolism	Amino acid transport and metabolism	3XNKD	transferase activity, transferring glycosyl groups	316407.4062361	Bacteria	Proteobacteria	Gammaproteobacteria	Enterobacterales	Enterobacteriaceae	Escherichia	Escherichia coli	unclassified	unclassified
member	18972	-	-	-	-	-	HG4105394	-	-	-	-	-	Bacteria	Proteobacteria	Gammaproteobacteria	Enterobacterales	Enterobacteriaceae	unclassified	unclassified	-	-
member	18972	-	-	-	-	-	HG4105575	metabolism	Amino acid transport and metabolism	3XNKD	transferase activity, transferring glycosyl groups	502347.ESCAB7627_3612	Bacteria	Proteobacteria	Gammaproteobacteria	Enterobacterales	Enterobacteriaceae	Escherichia	Escherichia albertii	unclassified	unclassified
member	18972	-	-	-	-	-	HG4105638	metabolism	Amino acid transport and metabolism	3XNKD	transferase activity, transferring glycosyl groups	316407.4062361	Bacteria	Proteobacteria	Gammaproteobacteria	Enterobacterales	Enterobacteriaceae	Enterobacter	Enterobacter sp. EC-NT1	unclassified	unclassified
member	18972	-	-	-	-	-	HG4105638	-	-	-	-	-	Bacteria	Proteobacteria	Gammaproteobacteria	Enterobacterales	Enterobacteriaceae	Escherichia	Escherichia coli	-	-
member	18972	-	-	-	-	-	HG4105638	-	-	-	-	-	Bacteria	Proteobacteria	Gammaproteobacteria	Enterobacterales	Enterobacteriaceae	Klebsiella	Klebsiella pneumoniae	-	-
member	18972	-	-	-	-	-	HG4105638	-	-	-	-	-	Bacteria	Proteobacteria	Gammaproteobacteria	Enterobacterales	Enterobacteriaceae	Salmonella	Salmonella sp. HNK130	-	-
member	18972	-	-	-	-	-	HG4105638	-	-	-	-	-	Bacteria	Proteobacteria	Gammaproteobacteria	Enterobacterales	Enterobacteriaceae	Salmonella	Salmonella sp. S13	-	-
member	18972	-	-	-	-	-	HG4105638	-	-	-	-	-	Bacteria	Proteobacteria	Gammaproteobacteria	Enterobacterales	Enterobacteriaceae	Shigella	Shigella sp. PAMC 28760	-	-
member	18972	-	-	-	-	-	HG4105638	-	-	-	-	-	Bacteria	Proteobacteria	Gammaproteobacteria	Enterobacterales	Enterobacteriaceae	unclassified	Enterobacteriaceae bacterium TzEc051	-	-
member	18972	-	-	-	-	-	HG4105638	-	-	-	-	-	Bacteria	Proteobacteria	Gammaproteobacteria	Enterobacterales	Enterobacteriaceae	unclassified	Enterobacteriaceae bacterium TzEc052	-	-
member	18972	-	-	-	-	-	HG4105638	-	-	-	-	-	Bacteria	Proteobacteria	Gammaproteobacteria	Enterobacterales	Enterobacteriaceae	unclassified	unclassified	-	-
member	18972	-	-	-	-	-	HG4105670	metabolism	Amino acid transport and metabolism	3X1HX	Glycosyl transferase	640513.Entas_1278	Bacteria	Proteobacteria	Gammaproteobacteria	Enterobacterales	Enterobacteriaceae	Enterobacter	Enterobacter cancerogenus	unclassified	unclassified
member	18972	-	-	-	-	-	HG4105670	-	-	-	-	-	Bacteria	Proteobacteria	Gammaproteobacteria	Enterobacterales	Enterobacteriaceae	Enterobacter	unclassified	-	-
member	18972	-	-	-	-	-	HG4105754	metabolism	Amino acid transport and metabolism	3XNKD	transferase activity, transferring glycosyl groups	199310.c0884	Bacteria	Proteobacteria	Gammaproteobacteria	Enterobacterales	Enterobacteriaceae	Escherichia	unclassified	unclassified	unclassified
member	18972	-	-	-	-	-	HG4105754	-	-	-	-	-	Bacteria	Proteobacteria	Gammaproteobacteria	Enterobacterales	Enterobacteriaceae	Shigella	Shigella sp. FC569	-	-
member	18972	-	-	-	-	-	HG4106618	metabolism	Amino acid transport and metabolism	3XNKD	transferase activity, transferring glycosyl groups	155864.EDL933_0923	Bacteria	Proteobacteria	Gammaproteobacteria	Enterobacterales	Enterobacteriaceae	Escherichia	Escherichia coli	unclassified	unclassified
member	18972	-	-	-	-	-	HG4107070	metabolism	Amino acid transport and metabolism	3XNKD	transferase activity, transferring glycosyl groups	316407.4062361	Bacteria	Proteobacteria	Gammaproteobacteria	Enterobacterales	Enterobacteriaceae	Escherichia	Escherichia coli	unclassified	unclassified
member	18972	-	-	-	-	-	HG4107839	metabolism	Amino acid transport and metabolism	3XNKD	transferase activity, transferring glycosyl groups	316407.4062361	Bacteria	Proteobacteria	Gammaproteobacteria	Enterobacterales	Enterobacteriaceae	Escherichia	Escherichia coli	unclassified	unclassified
member	18972	-	-	-	-	-	HG4107839	-	-	-	-	-	Bacteria	Proteobacteria	Gammaproteobacteria	Enterobacterales	Enterobacteriaceae	Escherichia	unclassified	-	-
member	18972	-	-	-	-	-	HG4108334	metabolism	Amino acid transport and metabolism	3XNKD	transferase activity, transferring glycosyl groups	362663.ECP_0814	Bacteria	Proteobacteria	Gammaproteobacteria	Enterobacterales	Enterobacteriaceae	Escherichia	Escherichia coli	unclassified	unclassified
member	18972	-	-	-	-	-	HG4108334	-	-	-	-	-	Bacteria	Proteobacteria	Gammaproteobacteria	Enterobacterales	Enterobacteriaceae	unclassified	unclassified	-	-
member	18972	-	-	-	-	-	HG4109572	metabolism	Amino acid transport and metabolism	3XNKD	transferase activity, transferring glycosyl groups	316407.4062361	Bacteria	Proteobacteria	Gammaproteobacteria	Enterobacterales	Enterobacteriaceae	Escherichia	Escherichia coli	unclassified	unclassified
member	18972	-	-	-	-	-	HG4110468	metabolism	Amino acid transport and metabolism	3XNKD	transferase activity, transferring glycosyl groups	316407.4062361	Bacteria	Proteobacteria	Gammaproteobacteria	Enterobacterales	Enterobacteriaceae	Escherichia	Escherichia coli	unclassified	unclassified
member	18972	-	-	-	-	-	HG4110468	-	-	-	-	-	Bacteria	Proteobacteria	Gammaproteobacteria	Enterobacterales	Enterobacteriaceae	unclassified	Enterobacteriaceae bacterium TzEc052	-	-
member	18972	-	-	-	-	-	HG4110468	-	-	-	-	-	Bacteria	Proteobacteria	Gammaproteobacteria	Enterobacterales	Enterobacteriaceae	unclassified	Enterobacteriaceae bacterium TzEc077	-	-
member	18972	-	-	-	-	-	HG4110468	-	-	-	-	-	Bacteria	Proteobacteria	Gammaproteobacteria	Enterobacterales	Enterobacteriaceae	unclassified	Enterobacteriaceae bacterium TzEc084	-	-
member	18972	-	-	-	-	-	HG4110468	-	-	-	-	-	Bacteria	Proteobacteria	Gammaproteobacteria	Enterobacterales	Enterobacteriaceae	unclassified	unclassified	-	-
member	18972	-	-	-	-	-	HG4112608	metabolism	Amino acid transport and metabolism	3XNKD	transferase activity, transferring glycosyl groups	362663.ECP_0814	Bacteria	Proteobacteria	Gammaproteobacteria	Enterobacterales	Enterobacteriaceae	Enterobacter	Enterobacter hormaechei	unclassified	unclassified
member	18972	-	-	-	-	-	HG4112608	-	-	-	-	-	Bacteria	Proteobacteria	Gammaproteobacteria	Enterobacterales	Enterobacteriaceae	Escherichia	Escherichia coli	-	-
member	18972	-	-	-	-	-	HG4112608	-	-	-	-	-	Bacteria	Proteobacteria	Gammaproteobacteria	Enterobacterales	Enterobacteriaceae	unclassified	unclassified	-	-
member	18972	-	-	-	-	-	HG4121291	metabolism	Amino acid transport and metabolism	3WWF2	Glycosyl transferase family, helical bundle domain	637910.ROD_08051	Bacteria	Proteobacteria	Gammaproteobacteria	Enterobacterales	Enterobacteriaceae	Citrobacter	Citrobacter rodentium	unclassified	unclassified
member	18972	-	-	-	-	-	HG4124429	metabolism	Amino acid transport and metabolism	3WWF2	Glycosyl transferase family, helical bundle domain	500640.CIT292_08009	Bacteria	Proteobacteria	Gammaproteobacteria	Enterobacterales	Enterobacteriaceae	Citrobacter	Citrobacter youngae	unclassified	unclassified
member	18972	-	-	-	-	-	HG4124913	metabolism	Amino acid transport and metabolism	3WWF2	Glycosyl transferase family, helical bundle domain	500640.CIT292_08009	Bacteria	Proteobacteria	Gammaproteobacteria	Enterobacterales	Enterobacteriaceae	Citrobacter	Citrobacter koseri	unclassified	unclassified
member	18972	-	-	-	-	-	HG4124913	-	-	-	-	-	Bacteria	Proteobacteria	Gammaproteobacteria	Enterobacterales	Enterobacteriaceae	Citrobacter	unclassified	-	-
member	18972	-	-	-	-	-	HG4124913	-	-	-	-	-	Bacteria	Proteobacteria	Gammaproteobacteria	Enterobacterales	Enterobacteriaceae	Salmonella	Salmonella sp. HMSC13B08	-	-
member	18972	-	-	-	-	-	HG4125225	metabolism	Amino acid transport and metabolism	3XNKD	transferase activity, transferring glycosyl groups	316407.4062361	Bacteria	Proteobacteria	Gammaproteobacteria	Enterobacterales	Enterobacteriaceae	Escherichia	Escherichia coli	unclassified	unclassified
member	18972	-	-	-	-	-	HG4127153	metabolism	Amino acid transport and metabolism	3WWF2	Glycosyl transferase family, helical bundle domain	469595.CSAG_00589	Bacteria	Proteobacteria	Gammaproteobacteria	Enterobacterales	Enterobacteriaceae	Citrobacter	Citrobacter portucalensis	unclassified	unclassified
member	18972	-	-	-	-	-	HG4140669	metabolism	Amino acid transport and metabolism	3ZJNR	Glycosyl transferase family, helical bundle domain	90371.CY43_04405	Bacteria	Proteobacteria	Gammaproteobacteria	Enterobacterales	Enterobacteriaceae	Salmonella	Salmonella enterica	unclassified	unclassified
member	18972	-	-	-	-	-	HG4140669	-	-	-	-	-	Bacteria	Proteobacteria	Gammaproteobacteria	Enterobacterales	Enterobacteriaceae	Salmonella	unclassified	-	-
member	18972	-	-	-	-	-	P30177	metabolism	Amino acid transport and metabolism	3XNKD	transferase activity, transferring glycosyl groups	316407.4062361	Bacteria	Proteobacteria	Gammaproteobacteria	Enterobacterales	Enterobacteriaceae	Enterobacter	Enterobacter sp. EC-NT1	unclassified	unclassified
member	18972	-	-	-	-	-	P30177	-	-	-	-	-	Bacteria	Proteobacteria	Gammaproteobacteria	Enterobacterales	Enterobacteriaceae	Escherichia	Escherichia coli	-	-
member	18972	-	-	-	-	-	P30177	-	-	-	-	-	Bacteria	Proteobacteria	Gammaproteobacteria	Enterobacterales	Enterobacteriaceae	Klebsiella	Klebsiella pneumoniae	-	-
member	18972	-	-	-	-	-	P30177	-	-	-	-	-	Bacteria	Proteobacteria	Gammaproteobacteria	Enterobacterales	Enterobacteriaceae	Salmonella	Salmonella sp. HNK130	-	-
member	18972	-	-	-	-	-	P30177	-	-	-	-	-	Bacteria	Proteobacteria	Gammaproteobacteria	Enterobacterales	Enterobacteriaceae	Salmonella	Salmonella sp. S13	-	-
member	18972	-	-	-	-	-	P30177	-	-	-	-	-	Bacteria	Proteobacteria	Gammaproteobacteria	Enterobacterales	Enterobacteriaceae	Shigella	Shigella sp. PAMC 28760	-	-
member	18972	-	-	-	-	-	P30177	-	-	-	-	-	Bacteria	Proteobacteria	Gammaproteobacteria	Enterobacterales	Enterobacteriaceae	unclassified	Enterobacteriaceae bacterium TzEc051	-	-
member	18972	-	-	-	-	-	P30177	-	-	-	-	-	Bacteria	Proteobacteria	Gammaproteobacteria	Enterobacterales	Enterobacteriaceae	unclassified	Enterobacteriaceae bacterium TzEc052	-	-
member	18972	-	-	-	-	-	P30177	-	-	-	-	-	Bacteria	Proteobacteria	Gammaproteobacteria	Enterobacterales	Enterobacteriaceae	unclassified	unclassified	-	-
group	18973	1	-	-	-	-	HG2878795	metabolism	Energy production and conversion	24GPI	alcohol dehydrogenase	1203606.HMPREF1526_02367	unclassified	unclassified	unclassified	unclassified	unclassified	unclassified	unclassified	unclassified	unclassified	0.1	-	0.1	-	0.0	-	0.0	-	1/1	1/1	1/1	1/1	1/1	0/0	0/0	0/0	0/0	0/0	0/0	0/0	0/0	0/0
member	18973	-	-	-	-	-	HG2878795	metabolism	Energy production and conversion	24GPI	alcohol dehydrogenase	1203606.HMPREF1526_02367	unclassified	unclassified	unclassified	unclassified	unclassified	unclassified	unclassified	unclassified	unclassified
group	18974	2	211	541	23.91	23.91	HG2878989;HG5150358	cellular processes and signaling	Signal transduction mechanisms	2FWSR	ATPase histidine kinase DNA gyrase B HSP90 domain protein	1211813.CAPH01000004_gene1225	unclassified	unclassified	unclassified	unclassified	unclassified	unclassified	unclassified	unclassified	unclassified	0.1	-	0.1	-	0.0	-	0.0	-	2/2	2/2	2/2	2/2	2/2	0/0	0/0	0/0	0/0	0/0	0/0	0/0	0/0	0/0
member	18974	-	-	-	-	-	HG2878989	cellular processes and signaling	Signal transduction mechanisms	2FWSR	ATPase histidine kinase DNA gyrase B HSP90 domain protein	1211813.CAPH01000004_gene1225	unclassified	unclassified	unclassified	unclassified	unclassified	unclassified	unclassified	unclassified	unclassified
member	18974	-	-	-	-	-	HG5150358	cellular processes and signaling	Signal transduction mechanisms	2FWSR	ATPase histidine kinase DNA gyrase B HSP90 domain protein	1211813.CAPH01000004_gene1225	unclassified	unclassified	unclassified	unclassified	unclassified	unclassified	unclassified	unclassified	unclassified
group	18975	3	211	262	77.1	93.13	HG2879213;HG3532284;HG3535138	poorly characterized	Function unknown	3WNNJ	Glycosyl hydrolases family 18	720554.Clocl_0081	Bacteria	Firmicutes	Clostridia	Eubacteriales	Eubacteriaceae	Eubacterium	Eubacterium sp. CAG:274	unclassified	unclassified	0.1	-	0.1	-	0.0	-	0.0	-	3/3	3/3	3/3	3/3	3/3	1/3	1/3	1/3	1/3	1/3	1/3	1/3	0/0	0/0
member	18975	-	-	-	-	-	HG2879213	poorly characterized	Function unknown	3WNNJ	Glycosyl hydrolases family 18	720554.Clocl_0081	unclassified	unclassified	unclassified	unclassified	unclassified	unclassified	unclassified	unclassified	unclassified
member	18975	-	-	-	-	-	HG3532284	poorly characterized	Function unknown	3WNNJ	Glycosyl hydrolases family 18	720554.Clocl_0081	unclassified	unclassified	unclassified	unclassified	unclassified	unclassified	unclassified	unclassified	unclassified
member	18975	-	-	-	-	-	HG3535138	poorly characterized	Function unknown	3WNNJ	Glycosyl hydrolases family 18	720554.Clocl_0081	Bacteria	Firmicutes	Clostridia	Eubacteriales	Eubacteriaceae	Eubacterium	Eubacterium sp. CAG:274	unclassified	unclassified
group	18976	1	-	-	-	-	HG2879486	cellular processes and signaling	Cell wall/membrane/envelope biogenesis	22ZB8	Catalyzes the reduction of dTDP-6-deoxy-L-lyxo-4- hexulose to yield dTDP-L-rhamnose	742817.HMPREF9449_00941	unclassified	unclassified	unclassified	unclassified	unclassified	unclassified	unclassified	unclassified	unclassified	0.1	-	0.1	-	0.0	-	0.0	-	1/1	1/1	1/1	1/1	1/1	0/0	0/0	0/0	0/0	0/0	0/0	0/0	0/0	0/0
member	18976	-	-	-	-	-	HG2879486	cellular processes and signaling	Cell wall/membrane/envelope biogenesis	22ZB8	Catalyzes the reduction of dTDP-6-deoxy-L-lyxo-4- hexulose to yield dTDP-L-rhamnose	742817.HMPREF9449_00941	unclassified	unclassified	unclassified	unclassified	unclassified	unclassified	unclassified	unclassified	unclassified
group	18977	1	-	-	-	-	HG2879967	metabolism	Carbohydrate transport and metabolism	3WGCV	Alpha amylase, catalytic domain protein	428125.CLOLEP_01246	unclassified	unclassified	unclassified	unclassified	unclassified	unclassified	unclassified	alpha-amylase (EC 3.2.1.1); pullulanase (EC 3.2.1.41); cyclomaltodextrin glucanotransferase (EC 2.4.1.19); cyclomaltodextrinase (EC 3.2.1.54); trehalose-6-phosphate hydrolase (EC 3.2.1.93); oligo-alpha-glucosidase (EC 3.2.1.10); maltogenic amylase (EC 3.2.1.133); neopullulanase (EC 3.2.1.135); alpha-glucosidase (EC 3.2.1.20); maltotetraose-forming alpha-amylase (EC 3.2.1.60); isoamylase (EC 3.2.1.68); glucodextranase (EC 3.2.1.70); maltohexaose-forming alpha-amylase (EC 3.2.1.98); maltotriose-forming alpha-amylase (EC 3.2.1.116); branching enzyme (EC 2.4.1.18); trehalose synthase (EC 5.4.99.16); 4-alpha-glucanotransferase (EC 2.4.1.25); maltopentaose-forming alpha-amylase (EC 3.2.1.-) ; amylosucrase (EC 2.4.1.4) ; sucrose phosphorylase (EC 2.4.1.7); malto-oligosyltrehalose trehalohydrolase (EC 3.2.1.141); isomaltulose synthase (EC 5.4.99.11); malto-oligosyltrehalose synthase (EC 5.4.99.15); amylo-alpha-1,6-glucosidase (EC 3.2.1.33); alpha-1,4-glucan: phosphate alpha-maltosyltransferase (EC 2.4.99.16); amino acid transporter; [retaining] sucrose 6(F)-phosphate phosphorylase (EC 2.4.1.329); [retaining] glucosylglycerol phosphorylase (EC 2.4.1.359); ; Glucosylglycerate phosphorylase (EC 2.4.1.352); [retaining] sucrose alpha-glucosidase (EC 3.2.1.48); oligosaccharide alpha-4-glucosyltransferase (EC 2.4.1.161)	GH13	0.1	-	0.1	-	0.0	-	0.0	-	1/1	1/1	1/1	1/1	1/1	0/0	0/0	0/0	0/0	0/0	0/0	0/0	1/1	1/1
member	18977	-	-	-	-	-	HG2879967	metabolism	Carbohydrate transport and metabolism	3WGCV	Alpha amylase, catalytic domain protein	428125.CLOLEP_01246	unclassified	unclassified	unclassified	unclassified	unclassified	unclassified	unclassified	alpha-amylase (EC 3.2.1.1); pullulanase (EC 3.2.1.41); cyclomaltodextrin glucanotransferase (EC 2.4.1.19); cyclomaltodextrinase (EC 3.2.1.54); trehalose-6-phosphate hydrolase (EC 3.2.1.93); oligo-alpha-glucosidase (EC 3.2.1.10); maltogenic amylase (EC 3.2.1.133); neopullulanase (EC 3.2.1.135); alpha-glucosidase (EC 3.2.1.20); maltotetraose-forming alpha-amylase (EC 3.2.1.60); isoamylase (EC 3.2.1.68); glucodextranase (EC 3.2.1.70); maltohexaose-forming alpha-amylase (EC 3.2.1.98); maltotriose-forming alpha-amylase (EC 3.2.1.116); branching enzyme (EC 2.4.1.18); trehalose synthase (EC 5.4.99.16); 4-alpha-glucanotransferase (EC 2.4.1.25); maltopentaose-forming alpha-amylase (EC 3.2.1.-) ; amylosucrase (EC 2.4.1.4) ; sucrose phosphorylase (EC 2.4.1.7); malto-oligosyltrehalose trehalohydrolase (EC 3.2.1.141); isomaltulose synthase (EC 5.4.99.11); malto-oligosyltrehalose synthase (EC 5.4.99.15); amylo-alpha-1,6-glucosidase (EC 3.2.1.33); alpha-1,4-glucan: phosphate alpha-maltosyltransferase (EC 2.4.99.16); amino acid transporter; [retaining] sucrose 6(F)-phosphate phosphorylase (EC 2.4.1.329); [retaining] glucosylglycerol phosphorylase (EC 2.4.1.359); ; Glucosylglycerate phosphorylase (EC 2.4.1.352); [retaining] sucrose alpha-glucosidase (EC 3.2.1.48); oligosaccharide alpha-4-glucosyltransferase (EC 2.4.1.161)	GH13
group	18978	1	-	-	-	-	HG2880046	information storage and processing	Transcription	24BA9	FCD domain	556261.HMPREF0240_04175	Bacteria	Firmicutes	Clostridia	Eubacteriales	Clostridiaceae	Clostridium	Clostridium sp. D5	unclassified	unclassified	0.1	-	0.1	-	0.0	-	0.0	-	1/1	1/1	1/1	1/1	1/1	1/1	1/1	1/1	1/1	1/1	1/1	1/1	0/0	0/0
member	18978	-	-	-	-	-	HG2880046	information storage and processing	Transcription	24BA9	FCD domain	556261.HMPREF0240_04175	Bacteria	Firmicutes	Clostridia	Eubacteriales	Clostridiaceae	Clostridium	Clostridium sp. D5	unclassified	unclassified
group	18979	8	211	603	33.5	99.83	HG2880245;HG5101830;HG5260507;HG5260721;HG5261205;HG5261303;HG5261425;HG5261506	metabolism	Coenzyme transport and metabolism	4AM7R	COG2875 Precorrin-4 methylase	435590.BVU_3081	Bacteria	Bacteroidetes	Bacteroidia	Bacteroidales	Bacteroidaceae	various	Phocaeicola vulgatus	unclassified	unclassified	0.1	-	0.1	-	0.0	-	0.0	-	8/8	8/8	8/8	8/8	6/8	8/8	8/8	8/8	8/8	8/8	8/8	5/8	0/0	0/0
member	18979	-	-	-	-	-	HG2880245	metabolism	Coenzyme transport and metabolism	4AM7R	COG2875 Precorrin-4 methylase	435590.BVU_3081	Bacteria	Bacteroidetes	Bacteroidia	Bacteroidales	Bacteroidaceae	Bacteroides	Bacteroides sp. 3_1_40A	unclassified	unclassified
member	18979	-	-	-	-	-	HG2880245	-	-	-	-	-	Bacteria	Bacteroidetes	Bacteroidia	Bacteroidales	Bacteroidaceae	Bacteroides	Bacteroides sp. 4_3_47FAA	-	-
member	18979	-	-	-	-	-	HG2880245	-	-	-	-	-	Bacteria	Bacteroidetes	Bacteroidia	Bacteroidales	Bacteroidaceae	Bacteroides	Bacteroides sp. AF32-15BH	-	-
member	18979	-	-	-	-	-	HG2880245	-	-	-	-	-	Bacteria	Bacteroidetes	Bacteroidia	Bacteroidales	Bacteroidaceae	Bacteroides	Bacteroides sp. AM26-11	-	-
member	18979	-	-	-	-	-	HG2880245	-	-	-	-	-	Bacteria	Bacteroidetes	Bacteroidia	Bacteroidales	Bacteroidaceae	Bacteroides	Bacteroides sp. AM27-13	-	-
member	18979	-	-	-	-	-	HG2880245	-	-	-	-	-	Bacteria	Bacteroidetes	Bacteroidia	Bacteroidales	Bacteroidaceae	Bacteroides	Bacteroides vulgatus CAG:6	-	-
member	18979	-	-	-	-	-	HG2880245	-	-	-	-	-	Bacteria	Bacteroidetes	Bacteroidia	Bacteroidales	Bacteroidaceae	Phocaeicola	Phocaeicola vulgatus	-	-
member	18979	-	-	-	-	-	HG2880245	-	-	-	-	-	Bacteria	Bacteroidetes	Bacteroidia	Bacteroidales	Bacteroidaceae	Phocaeicola	unclassified	-	-
member	18979	-	-	-	-	-	HG5101830	metabolism	Coenzyme transport and metabolism	4AM7R	COG2875 Precorrin-4 methylase	435590.BVU_3081	Bacteria	Bacteroidetes	Bacteroidia	Bacteroidales	Bacteroidaceae	Phocaeicola	Phocaeicola vulgatus	unclassified	unclassified
member	18979	-	-	-	-	-	HG5101830	-	-	-	-	-	Bacteria	Bacteroidetes	Bacteroidia	Bacteroidales	Bacteroidaceae	Phocaeicola	unclassified	-	-
member	18979	-	-	-	-	-	HG5260507	metabolism	Coenzyme transport and metabolism	4AM7R	COG2875 Precorrin-4 methylase	435590.BVU_3081	Bacteria	Bacteroidetes	Bacteroidia	Bacteroidales	Bacteroidaceae	Phocaeicola	Phocaeicola vulgatus	unclassified	unclassified
member	18979	-	-	-	-	-	HG5260721	metabolism	Coenzyme transport and metabolism	4AM7R	COG2875 Precorrin-4 methylase	357276.EL88_08845	Bacteria	Bacteroidetes	Bacteroidia	Bacteroidales	Bacteroidaceae	Bacteroides	Bacteroides dorei CAG:222	unclassified	unclassified
member	18979	-	-	-	-	-	HG5260721	-	-	-	-	-	Bacteria	Bacteroidetes	Bacteroidia	Bacteroidales	Bacteroidaceae	Bacteroides	Bacteroides sp. 3_1_33FAA	-	-
member	18979	-	-	-	-	-	HG5260721	-	-	-	-	-	Bacteria	Bacteroidetes	Bacteroidia	Bacteroidales	Bacteroidaceae	Bacteroides	Bacteroides sp. 9_1_42FAA	-	-
member	18979	-	-	-	-	-	HG5260721	-	-	-	-	-	Bacteria	Bacteroidetes	Bacteroidia	Bacteroidales	Bacteroidaceae	Bacteroides	Bacteroides sp. AF15-23LB	-	-
member	18979	-	-	-	-	-	HG5260721	-	-	-	-	-	Bacteria	Bacteroidetes	Bacteroidia	Bacteroidales	Bacteroidaceae	Bacteroides	Bacteroides sp. AF16-29	-	-
member	18979	-	-	-	-	-	HG5260721	-	-	-	-	-	Bacteria	Bacteroidetes	Bacteroidia	Bacteroidales	Bacteroidaceae	Bacteroides	Bacteroides sp. AF17-1	-	-
member	18979	-	-	-	-	-	HG5260721	-	-	-	-	-	Bacteria	Bacteroidetes	Bacteroidia	Bacteroidales	Bacteroidaceae	Bacteroides	Bacteroides sp. AF25-18	-	-
member	18979	-	-	-	-	-	HG5260721	-	-	-	-	-	Bacteria	Bacteroidetes	Bacteroidia	Bacteroidales	Bacteroidaceae	Bacteroides	Bacteroides sp. AF39-10AT	-	-
member	18979	-	-	-	-	-	HG5260721	-	-	-	-	-	Bacteria	Bacteroidetes	Bacteroidia	Bacteroidales	Bacteroidaceae	Bacteroides	Bacteroides sp. AM18-9	-	-
member	18979	-	-	-	-	-	HG5260721	-	-	-	-	-	Bacteria	Bacteroidetes	Bacteroidia	Bacteroidales	Bacteroidaceae	Bacteroides	Bacteroides sp. AM23-18	-	-
member	18979	-	-	-	-	-	HG5260721	-	-	-	-	-	Bacteria	Bacteroidetes	Bacteroidia	Bacteroidales	Bacteroidaceae	Bacteroides	Bacteroides sp. AM28-6	-	-
member	18979	-	-	-	-	-	HG5260721	-	-	-	-	-	Bacteria	Bacteroidetes	Bacteroidia	Bacteroidales	Bacteroidaceae	Phocaeicola	Phocaeicola dorei	-	-
member	18979	-	-	-	-	-	HG5261205	metabolism	Coenzyme transport and metabolism	4AM7R	COG2875 Precorrin-4 methylase	435590.BVU_3081	Bacteria	Bacteroidetes	Bacteroidia	Bacteroidales	Bacteroidaceae	Phocaeicola	Phocaeicola vulgatus	unclassified	unclassified
member	18979	-	-	-	-	-	HG5261205	-	-	-	-	-	Bacteria	Bacteroidetes	Bacteroidia	Bacteroidales	Bacteroidaceae	Phocaeicola	unclassified	-	-
member	18979	-	-	-	-	-	HG5261303	metabolism	Coenzyme transport and metabolism	4AM7R	COG2875 Precorrin-4 methylase	435590.BVU_3081	Bacteria	Bacteroidetes	Bacteroidia	Bacteroidales	Bacteroidaceae	Bacteroides	Bacteroides sp. 3_1_40A	unclassified	unclassified
member	18979	-	-	-	-	-	HG5261303	-	-	-	-	-	Bacteria	Bacteroidetes	Bacteroidia	Bacteroidales	Bacteroidaceae	Bacteroides	Bacteroides sp. 4_3_47FAA	-	-
member	18979	-	-	-	-	-	HG5261303	-	-	-	-	-	Bacteria	Bacteroidetes	Bacteroidia	Bacteroidales	Bacteroidaceae	Phocaeicola	Phocaeicola vulgatus	-	-
member	18979	-	-	-	-	-	HG5261425	metabolism	Coenzyme transport and metabolism	4AM7R	COG2875 Precorrin-4 methylase	435590.BVU_3081	Bacteria	Bacteroidetes	Bacteroidia	Bacteroidales	Bacteroidaceae	Bacteroides	Bacteroides sp. AF32-15BH	unclassified	unclassified
member	18979	-	-	-	-	-	HG5261425	-	-	-	-	-	Bacteria	Bacteroidetes	Bacteroidia	Bacteroidales	Bacteroidaceae	Bacteroides	Bacteroides sp. AM26-11	-	-
member	18979	-	-	-	-	-	HG5261425	-	-	-	-	-	Bacteria	Bacteroidetes	Bacteroidia	Bacteroidales	Bacteroidaceae	Bacteroides	Bacteroides sp. AM27-13	-	-
member	18979	-	-	-	-	-	HG5261425	-	-	-	-	-	Bacteria	Bacteroidetes	Bacteroidia	Bacteroidales	Bacteroidaceae	Phocaeicola	unclassified	-	-
member	18979	-	-	-	-	-	HG5261506	metabolism	Coenzyme transport and metabolism	4AM7R	COG2875 Precorrin-4 methylase	357276.EL88_08845	Bacteria	Bacteroidetes	Bacteroidia	Bacteroidales	Bacteroidaceae	Bacteroides	Bacteroides sp. 3_1_33FAA	unclassified	unclassified
member	18979	-	-	-	-	-	HG5261506	-	-	-	-	-	Bacteria	Bacteroidetes	Bacteroidia	Bacteroidales	Bacteroidaceae	Phocaeicola	Phocaeicola dorei	-	-
group	18980	1	-	-	-	-	HG2880295	metabolism	Amino acid transport and metabolism	4BXNW	2-hydroxyglutaryl-CoA dehydratase, D-component	1408304.JAHA01000008_gene1679	unclassified	unclassified	unclassified	unclassified	unclassified	unclassified	unclassified	unclassified	unclassified	0.1	-	0.1	-	0.0	-	0.0	-	1/1	1/1	1/1	1/1	1/1	0/0	0/0	0/0	0/0	0/0	0/0	0/0	0/0	0/0
member	18980	-	-	-	-	-	HG2880295	metabolism	Amino acid transport and metabolism	4BXNW	2-hydroxyglutaryl-CoA dehydratase, D-component	1408304.JAHA01000008_gene1679	unclassified	unclassified	unclassified	unclassified	unclassified	unclassified	unclassified	unclassified	unclassified
group	18981	2	211	216	73.15	73.15	HG2880477;HG2948757	metabolism	Nucleotide transport and metabolism	36PDN	Psort location Cytoplasmic, score	1226325.HMPREF1548_04323	Bacteria	Firmicutes	Clostridia	Eubacteriales	various	various	various	unclassified	unclassified	0.1	-	0.1	-	0.0	-	0.0	-	2/2	2/2	2/2	2/2	2/2	2/2	2/2	2/2	2/2	2/2	2/2	2/2	0/0	0/0
member	18981	-	-	-	-	-	HG2880477	metabolism	Nucleotide transport and metabolism	36PDN	Psort location Cytoplasmic, score	1226325.HMPREF1548_04323	Bacteria	Firmicutes	Clostridia	Eubacteriales	Lachnospiraceae	Blautia	uncultured Blautia sp.	unclassified	unclassified
member	18981	-	-	-	-	-	HG2948757	metabolism	Nucleotide transport and metabolism	36PDN	Psort location Cytoplasmic, score	1226325.HMPREF1548_04323	Bacteria	Firmicutes	Clostridia	Eubacteriales	Clostridiaceae	Clostridium	uncultured Clostridium sp.	unclassified	unclassified
member	18981	-	-	-	-	-	HG2948757	-	-	-	-	-	Bacteria	Firmicutes	Clostridia	Eubacteriales	Lachnospiraceae	Blautia	uncultured Blautia sp.	-	-
member	18981	-	-	-	-	-	HG2948757	-	-	-	-	-	Bacteria	Firmicutes	Clostridia	Eubacteriales	Lachnospiraceae	Mediterraneibacter	[Ruminococcus] torques	-	-
member	18981	-	-	-	-	-	HG2948757	-	-	-	-	-	Bacteria	Firmicutes	Clostridia	Eubacteriales	Oscillospiraceae	Ruminococcus	uncultured Ruminococcus sp.	-	-
member	18981	-	-	-	-	-	HG2948757	-	-	-	-	-	Bacteria	Firmicutes	Clostridia	Eubacteriales	unclassified	unclassified	unclassified	-	-
group	18982	1	-	-	-	-	HG2880539	poorly characterized	Function unknown	3IG5F	Domain of unknown function (DUF4149)	4530.OS11T0673100-01	Eukaryota	Streptophyta	Magnoliopsida	Poales	Poaceae	Oryza	Oryza sativa	unclassified	unclassified	0.1	-	0.1	-	0.0	-	0.0	-	1/1	1/1	1/1	1/1	1/1	1/1	1/1	1/1	1/1	1/1	1/1	1/1	0/0	0/0
member	18982	-	-	-	-	-	HG2880539	poorly characterized	Function unknown	3IG5F	Domain of unknown function (DUF4149)	4530.OS11T0673100-01	Eukaryota	Streptophyta	Magnoliopsida	Poales	Poaceae	Oryza	Oryza sativa	unclassified	unclassified
group	18983	1	-	-	-	-	HG2880659	metabolism	Nucleotide transport and metabolism	3WGRN	phosphoribosylformylglycinamidine synthase	411473.RUMCAL_02744	Bacteria	Firmicutes	Clostridia	Eubacteriales	Oscillospiraceae	Ruminococcus	various	unclassified	unclassified	0.1	-	0.1	-	0.0	-	0.0	-	1/1	1/1	1/1	1/1	1/1	1/1	1/1	1/1	1/1	1/1	1/1	1/1	0/0	0/0
member	18983	-	-	-	-	-	HG2880659	metabolism	Nucleotide transport and metabolism	3WGRN	phosphoribosylformylglycinamidine synthase	411473.RUMCAL_02744	Bacteria	Firmicutes	Clostridia	Eubacteriales	Oscillospiraceae	Ruminococcus	Ruminococcus callidus	unclassified	unclassified
member	18983	-	-	-	-	-	HG2880659	-	-	-	-	-	Bacteria	Firmicutes	Clostridia	Eubacteriales	Oscillospiraceae	Ruminococcus	Ruminococcus sp. CAG:330	-	-
group	18984	1	-	-	-	-	HG2881018	poorly characterized	Function unknown	1VHW4	Bacterial transferase hexapeptide repeat protein	428127.EUBDOL_01734	Bacteria	Firmicutes	Clostridia	Eubacteriales	Lachnospiraceae	Blautia	Blautia sp. AF32-4BH	unclassified	unclassified	0.1	-	0.1	-	0.0	-	0.0	-	1/1	1/1	1/1	1/1	1/1	1/1	1/1	1/1	1/1	1/1	1/1	1/1	0/0	0/0
member	18984	-	-	-	-	-	HG2881018	poorly characterized	Function unknown	1VHW4	Bacterial transferase hexapeptide repeat protein	428127.EUBDOL_01734	Bacteria	Firmicutes	Clostridia	Eubacteriales	Lachnospiraceae	Blautia	Blautia sp. AF32-4BH	unclassified	unclassified
group	18985	1	-	-	-	-	HG2881155	cellular processes and signaling	Cell wall/membrane/envelope biogenesis	4CZKI	Cell wall formation. Catalyzes the addition of glutamate to the nucleotide precursor UDP-N-acetylmuramoyl-L-alanine (UMA)	1680.BADO_1153	Bacteria	Actinobacteria	Actinomycetia	Bifidobacteriales	Bifidobacteriaceae	Bifidobacterium	various	unclassified	unclassified	0.1	-	0.1	-	0.0	-	0.0	-	1/1	1/1	1/1	1/1	1/1	1/1	1/1	1/1	1/1	1/1	1/1	1/1	0/0	0/0
member	18985	-	-	-	-	-	HG2881155	cellular processes and signaling	Cell wall/membrane/envelope biogenesis	4CZKI	Cell wall formation. Catalyzes the addition of glutamate to the nucleotide precursor UDP-N-acetylmuramoyl-L-alanine (UMA)	1680.BADO_1153	Bacteria	Actinobacteria	Actinomycetia	Bifidobacteriales	Bifidobacteriaceae	Bifidobacterium	Bifidobacterium adolescentis	unclassified	unclassified
member	18985	-	-	-	-	-	HG2881155	-	-	-	-	-	Bacteria	Actinobacteria	Actinomycetia	Bifidobacteriales	Bifidobacteriaceae	Bifidobacterium	Bifidobacterium sp. CLA-AA-H280	-	-
member	18985	-	-	-	-	-	HG2881155	-	-	-	-	-	Bacteria	Actinobacteria	Actinomycetia	Bifidobacteriales	Bifidobacteriaceae	Bifidobacterium	unclassified	-	-
group	18986	1	-	-	-	-	HG2881180	poorly characterized	Function unknown	27T0T	YopX protein	742723.HMPREF9477_00921	Viruses	Uroviricota	Caudoviricetes	Caudovirales	Siphoviridae	unclassified	various	unclassified	unclassified	0.1	-	0.1	-	0.0	-	0.0	-	1/1	1/1	1/1	1/1	1/1	1/1	1/1	1/1	1/1	1/1	1/1	1/1	0/0	0/0
member	18986	-	-	-	-	-	HG2881180	poorly characterized	Function unknown	27T0T	YopX protein	742723.HMPREF9477_00921	Viruses	Uroviricota	Caudoviricetes	Caudovirales	Siphoviridae	unclassified	Siphoviridae sp.	unclassified	unclassified
group	18987	2	211	214	98.13	98.13	HG2881345;HG2923782	unclassified	unclassified	unclassified	unclassified	unclassified	Bacteria	Bacteroidetes	Bacteroidia	Bacteroidales	Rikenellaceae	Alistipes	various	unclassified	unclassified	0.1	-	0.1	-	0.0	-	0.0	-	0/0	0/0	0/0	0/0	0/0	2/2	2/2	2/2	2/2	2/2	2/2	2/2	0/0	0/0
member	18987	-	-	-	-	-	HG2881345	unclassified	unclassified	unclassified	unclassified	unclassified	Bacteria	Bacteroidetes	Bacteroidia	Bacteroidales	Rikenellaceae	Alistipes	Alistipes finegoldii	unclassified	unclassified
member	18987	-	-	-	-	-	HG2881345	-	-	-	-	-	Bacteria	Bacteroidetes	Bacteroidia	Bacteroidales	Rikenellaceae	Alistipes	Alistipes sp. HGB5	-	-
member	18987	-	-	-	-	-	HG2881345	-	-	-	-	-	Bacteria	Bacteroidetes	Bacteroidia	Bacteroidales	Rikenellaceae	Alistipes	unclassified	-	-
member	18987	-	-	-	-	-	HG2923782	unclassified	unclassified	unclassified	unclassified	unclassified	Bacteria	Bacteroidetes	Bacteroidia	Bacteroidales	Rikenellaceae	Alistipes	Alistipes finegoldii	unclassified	unclassified
member	18987	-	-	-	-	-	HG2923782	-	-	-	-	-	Bacteria	Bacteroidetes	Bacteroidia	Bacteroidales	Rikenellaceae	Alistipes	Alistipes finegoldii CAG:68	-	-
group	18988	1	-	-	-	-	HG2881414	cellular processes and signaling	Cell wall/membrane/envelope biogenesis	3NGMT	D-alanyl-D-alanine carboxypeptidase	1280688.AUJB01000008_gene463	Bacteria	Firmicutes	Clostridia	Eubacteriales	Lachnospiraceae	Butyrivibrio	Butyrivibrio fibrisolvens	unclassified	unclassified	0.1	-	0.1	-	0.0	-	0.0	-	1/1	1/1	1/1	1/1	1/1	1/1	1/1	1/1	1/1	1/1	1/1	1/1	0/0	0/0
member	18988	-	-	-	-	-	HG2881414	cellular processes and signaling	Cell wall/membrane/envelope biogenesis	3NGMT	D-alanyl-D-alanine carboxypeptidase	1280688.AUJB01000008_gene463	Bacteria	Firmicutes	Clostridia	Eubacteriales	Lachnospiraceae	Butyrivibrio	Butyrivibrio fibrisolvens	unclassified	unclassified
group	18989	2	211	211	99.53	99.53	HG2881535;HG2887490	poorly characterized	Function unknown	3Y0XR	B12 binding domain	1121115.AXVN01000014_gene1247	Bacteria	Firmicutes	Clostridia	Eubacteriales	various	various	various	unclassified	unclassified	0.1	-	0.1	-	0.0	-	0.0	-	2/2	2/2	2/2	2/2	2/2	2/2	2/2	2/2	2/2	1/2	1/2	1/2	0/0	0/0
member	18989	-	-	-	-	-	HG2881535	poorly characterized	Function unknown	3Y0XR	B12 binding domain	1121115.AXVN01000014_gene1247	Bacteria	Firmicutes	Clostridia	Eubacteriales	Oscillospiraceae	Ruminococcus	Ruminococcus sp. AM12-48	unclassified	unclassified
member	18989	-	-	-	-	-	HG2881535	-	-	-	-	-	Bacteria	Firmicutes	Clostridia	Eubacteriales	Oscillospiraceae	Ruminococcus	Ruminococcus sp. CAG:9	-	-
member	18989	-	-	-	-	-	HG2881535	-	-	-	-	-	Bacteria	Firmicutes	Clostridia	Eubacteriales	Oscillospiraceae	Ruminococcus	Ruminococcus sp. CAG:9-related_41_34	-	-
member	18989	-	-	-	-	-	HG2881535	-	-	-	-	-	Bacteria	Firmicutes	Clostridia	Eubacteriales	Oscillospiraceae	Ruminococcus	Ruminococcus sp. OM05-7	-	-
member	18989	-	-	-	-	-	HG2881535	-	-	-	-	-	Bacteria	Firmicutes	Clostridia	Eubacteriales	Oscillospiraceae	Ruminococcus	uncultured Ruminococcus sp.	-	-
member	18989	-	-	-	-	-	HG2881535	-	-	-	-	-	Bacteria	Firmicutes	Clostridia	Eubacteriales	unclassified	unclassified	unclassified	-	-
member	18989	-	-	-	-	-	HG2887490	poorly characterized	Function unknown	3Y0XR	B12 binding domain	1121115.AXVN01000014_gene1247	Bacteria	Firmicutes	Clostridia	Eubacteriales	Lachnospiraceae	Blautia	Blautia wexlerae	unclassified	unclassified
group	18990	1	-	-	-	-	HG2881811	poorly characterized	Function unknown	4APG5	Domain of unknown function (DUF5115)	1268240.ATFI01000008_gene2130	Bacteria	Bacteroidetes	Bacteroidia	Bacteroidales	Prevotellaceae	Prevotella	Prevotella copri	unclassified	unclassified	0.1	-	0.1	-	0.0	-	0.0	-	1/1	1/1	1/1	1/1	1/1	1/1	1/1	1/1	1/1	1/1	1/1	1/1	0/0	0/0
member	18990	-	-	-	-	-	HG2881811	poorly characterized	Function unknown	4APG5	Domain of unknown function (DUF5115)	1268240.ATFI01000008_gene2130	Bacteria	Bacteroidetes	Bacteroidia	Bacteroidales	Prevotellaceae	Prevotella	Prevotella copri	unclassified	unclassified
group	18991	1	-	-	-	-	HG2882016	unclassified	unclassified	unclassified	unclassified	unclassified	unclassified	unclassified	unclassified	unclassified	unclassified	unclassified	unclassified	unclassified	unclassified	0.1	-	0.1	-	0.0	-	0.0	-	0/0	0/0	0/0	0/0	0/0	0/0	0/0	0/0	0/0	0/0	0/0	0/0	0/0	0/0
member	18991	-	-	-	-	-	HG2882016	unclassified	unclassified	unclassified	unclassified	unclassified	unclassified	unclassified	unclassified	unclassified	unclassified	unclassified	unclassified	unclassified	unclassified
group	18992	3	211	362	31.87	81.76	HG2882291;HG3254511;HG4413752	unclassified	unclassified	4AP8H	unclassified	411476.BACOVA_01542	Bacteria	Bacteroidetes	Bacteroidia	Bacteroidales	Bacteroidaceae	Bacteroides	various	unclassified	unclassified	0.1	-	0.1	-	0.0	-	0.0	-	3/3	3/3	3/3	3/3	3/3	3/3	3/3	3/3	3/3	3/3	3/3	3/3	0/0	0/0
member	18992	-	-	-	-	-	HG2882291	unclassified	unclassified	4AP8H	unclassified	411476.BACOVA_01542	Bacteria	Bacteroidetes	Bacteroidia	Bacteroidales	Bacteroidaceae	Bacteroides	Bacteroides congonensis	unclassified	unclassified
member	18992	-	-	-	-	-	HG2882291	-	-	-	-	-	Bacteria	Bacteroidetes	Bacteroidia	Bacteroidales	Bacteroidaceae	Bacteroides	Bacteroides ovatus	-	-
member	18992	-	-	-	-	-	HG2882291	-	-	-	-	-	Bacteria	Bacteroidetes	Bacteroidia	Bacteroidales	Bacteroidaceae	Bacteroides	unclassified	-	-
member	18992	-	-	-	-	-	HG3254511	unclassified	unclassified	4AP8H	unclassified	411476.BACOVA_01542	Bacteria	Bacteroidetes	Bacteroidia	Bacteroidales	Bacteroidaceae	Bacteroides	Bacteroides fragilis	unclassified	unclassified
member	18992	-	-	-	-	-	HG3254511	-	-	-	-	-	Bacteria	Bacteroidetes	Bacteroidia	Bacteroidales	Bacteroidaceae	Bacteroides	Bacteroides ovatus	-	-
member	18992	-	-	-	-	-	HG3254511	-	-	-	-	-	Bacteria	Bacteroidetes	Bacteroidia	Bacteroidales	Bacteroidaceae	Bacteroides	unclassified	-	-
member	18992	-	-	-	-	-	HG4413752	unclassified	unclassified	4AP8H	unclassified	411476.BACOVA_01542	Bacteria	Bacteroidetes	Bacteroidia	Bacteroidales	Bacteroidaceae	Bacteroides	Bacteroides fragilis	unclassified	unclassified
member	18992	-	-	-	-	-	HG4413752	-	-	-	-	-	Bacteria	Bacteroidetes	Bacteroidia	Bacteroidales	Bacteroidaceae	Bacteroides	Bacteroides ovatus	-	-
member	18992	-	-	-	-	-	HG4413752	-	-	-	-	-	Bacteria	Bacteroidetes	Bacteroidia	Bacteroidales	Bacteroidaceae	Bacteroides	unclassified	-	-
group	18993	1	-	-	-	-	HG2882364	poorly characterized	Function unknown	1GDKX	CarboxypepD_reg-like domain	251221.35210618	unclassified	unclassified	unclassified	unclassified	unclassified	unclassified	unclassified	unclassified	unclassified	0.1	-	0.1	-	0.0	-	0.0	-	1/1	1/1	1/1	1/1	1/1	0/0	0/0	0/0	0/0	0/0	0/0	0/0	0/0	0/0
member	18993	-	-	-	-	-	HG2882364	poorly characterized	Function unknown	1GDKX	CarboxypepD_reg-like domain	251221.35210618	unclassified	unclassified	unclassified	unclassified	unclassified	unclassified	unclassified	unclassified	unclassified
group	18994	1	-	-	-	-	HG2882493	information storage and processing	Transcription	1RMQG	Nitrate and nitrite sensing domain protein	1286170.RORB6_03835	Bacteria	Proteobacteria	Gammaproteobacteria	Enterobacterales	Enterobacteriaceae	Raoultella	Raoultella sp. X13	unclassified	unclassified	0.1	-	0.1	-	0.0	-	0.0	-	1/1	1/1	1/1	1/1	1/1	1/1	1/1	1/1	1/1	1/1	1/1	1/1	0/0	0/0
member	18994	-	-	-	-	-	HG2882493	information storage and processing	Transcription	1RMQG	Nitrate and nitrite sensing domain protein	1286170.RORB6_03835	Bacteria	Proteobacteria	Gammaproteobacteria	Enterobacterales	Enterobacteriaceae	Raoultella	Raoultella sp. X13	unclassified	unclassified
group	18995	7	211	361	28.42	98.93	HG2882511;HG3093724;HG3109402;HG3942040;HG4374952;HG4386649;HG4406990	metabolism	Inorganic ion transport and metabolism	21YF1	Psort location CytoplasmicMembrane, score 9.49	1298920.KI911353_gene2115	Bacteria	Firmicutes	Clostridia	Eubacteriales	Clostridiaceae	Hungatella	Hungatella hathewayi	unclassified	unclassified	0.1	-	0.1	-	0.0	-	0.0	-	7/7	7/7	4/7	4/7	4/7	6/7	6/7	6/7	6/7	4/7	4/7	4/7	0/0	0/0
member	18995	-	-	-	-	-	HG2882511	metabolism	Inorganic ion transport and metabolism	22GAB	Belongs to the ABC transporter superfamily	1033733.CAEK01000021_gene451	unclassified	unclassified	unclassified	unclassified	unclassified	unclassified	unclassified	unclassified	unclassified
member	18995	-	-	-	-	-	HG3093724	metabolism	Inorganic ion transport and metabolism	21YF1	Psort location CytoplasmicMembrane, score 9.49	1298920.KI911353_gene2115	Bacteria	Firmicutes	Clostridia	Eubacteriales	Clostridiaceae	Clostridium	Clostridium hathewayi CAG:224	unclassified	unclassified
member	18995	-	-	-	-	-	HG3093724	-	-	-	-	-	Bacteria	Firmicutes	Clostridia	Eubacteriales	Clostridiaceae	Hungatella	Hungatella hathewayi	-	-
member	18995	-	-	-	-	-	HG3109402	metabolism	Inorganic ion transport and metabolism	21YF1	Psort location CytoplasmicMembrane, score 9.49	1298920.KI911353_gene2115	Bacteria	Firmicutes	Clostridia	Eubacteriales	Clostridiaceae	Hungatella	Hungatella effluvii	unclassified	unclassified
member	18995	-	-	-	-	-	HG3109402	-	-	-	-	-	Bacteria	Firmicutes	Clostridia	Eubacteriales	Clostridiaceae	Hungatella	Hungatella hathewayi	-	-
member	18995	-	-	-	-	-	HG3109402	-	-	-	-	-	Bacteria	Firmicutes	Clostridia	Eubacteriales	Clostridiaceae	Hungatella	unclassified	-	-
member	18995	-	-	-	-	-	HG3942040	metabolism	Inorganic ion transport and metabolism	21YF1	Psort location CytoplasmicMembrane, score 9.49	1298920.KI911353_gene2115	Bacteria	Firmicutes	Clostridia	Eubacteriales	Clostridiaceae	Hungatella	Hungatella hathewayi	unclassified	unclassified
member	18995	-	-	-	-	-	HG3942040	-	-	-	-	-	Bacteria	Firmicutes	Clostridia	Eubacteriales	Clostridiaceae	Hungatella	unclassified	-	-
member	18995	-	-	-	-	-	HG4374952	metabolism	Inorganic ion transport and metabolism	3XYK4	Belongs to the ABC transporter superfamily	411470.RUMGNA_03856	Bacteria	Firmicutes	Clostridia	Eubacteriales	Lachnospiraceae	Mediterraneibacter	[Ruminococcus] gnavus	unclassified	unclassified
member	18995	-	-	-	-	-	HG4386649	metabolism	Inorganic ion transport and metabolism	21YF1	Psort location CytoplasmicMembrane, score 9.49	1298920.KI911353_gene2115	Bacteria	Firmicutes	Clostridia	Eubacteriales	Clostridiaceae	Clostridium	Clostridium hathewayi CAG:224	unclassified	unclassified
member	18995	-	-	-	-	-	HG4386649	-	-	-	-	-	Bacteria	Firmicutes	Clostridia	Eubacteriales	Clostridiaceae	Hungatella	Hungatella hathewayi	-	-
member	18995	-	-	-	-	-	HG4406990	metabolism	Inorganic ion transport and metabolism	3XYK4	Belongs to the ABC transporter superfamily	411470.RUMGNA_03856	Bacteria	Firmicutes	Clostridia	Eubacteriales	Lachnospiraceae	Mediterraneibacter	[Ruminococcus] gnavus	unclassified	unclassified
group	18996	2	211	211	99.53	99.53	HG2882550;HG2884953	information storage and processing	Chromatin structure and dynamics	4N6ED	mitotic chromosome condensation	9593.ENSGGOP00000025515	Eukaryota	Chordata	Mammalia	various	various	various	various	unclassified	unclassified	0.1	-	0.1	-	0.0	-	0.0	-	2/2	2/2	2/2	2/2	2/2	2/2	2/2	2/2	2/2	2/2	2/2	2/2	0/0	0/0
member	18996	-	-	-	-	-	HG2882550	information storage and processing	Chromatin structure and dynamics	4N6ED	mitotic chromosome condensation	9593.ENSGGOP00000025515	Eukaryota	Chordata	Mammalia	Carnivora	Mustelidae	Mustela	Mustela erminea	unclassified	unclassified
member	18996	-	-	-	-	-	HG2882550	-	-	-	-	-	Eukaryota	Chordata	Mammalia	Dermoptera	Cynocephalidae	Galeopterus	Galeopterus variegatus	-	-
member	18996	-	-	-	-	-	HG2882550	-	-	-	-	-	Eukaryota	Chordata	Mammalia	Primates	Cheirogaleidae	Microcebus	Microcebus murinus	-	-
member	18996	-	-	-	-	-	HG2882550	-	-	-	-	-	Eukaryota	Chordata	Mammalia	Primates	Galagidae	Otolemur	Otolemur garnettii	-	-
member	18996	-	-	-	-	-	HG2882550	-	-	-	-	-	Eukaryota	Chordata	Mammalia	Primates	Indriidae	Propithecus	Propithecus coquereli	-	-
member	18996	-	-	-	-	-	HG2882550	-	-	-	-	-	Eukaryota	Chordata	Mammalia	Primates	Lemuridae	Lemur	Lemur catta	-	-
member	18996	-	-	-	-	-	HG2884953	information storage and processing	Chromatin structure and dynamics	4N6ED	mitotic chromosome condensation	9593.ENSGGOP00000025515	Eukaryota	Chordata	Mammalia	Carnivora	Mustelidae	Mustela	Mustela erminea	unclassified	unclassified
member	18996	-	-	-	-	-	HG2884953	-	-	-	-	-	Eukaryota	Chordata	Mammalia	Dermoptera	Cynocephalidae	Galeopterus	Galeopterus variegatus	-	-
member	18996	-	-	-	-	-	HG2884953	-	-	-	-	-	Eukaryota	Chordata	Mammalia	Primates	Cheirogaleidae	Microcebus	Microcebus murinus	-	-
member	18996	-	-	-	-	-	HG2884953	-	-	-	-	-	Eukaryota	Chordata	Mammalia	Primates	Galagidae	Otolemur	Otolemur garnettii	-	-
member	18996	-	-	-	-	-	HG2884953	-	-	-	-	-	Eukaryota	Chordata	Mammalia	Primates	Indriidae	Propithecus	Propithecus coquereli	-	-
member	18996	-	-	-	-	-	HG2884953	-	-	-	-	-	Eukaryota	Chordata	Mammalia	Primates	Lemuridae	Lemur	Lemur catta	-	-
group	18997	1	-	-	-	-	HG2882713	metabolism	Amino acid transport and metabolism	4H9ZG	Belongs to the IlvD Edd family	1046629.Ssal_00436	Bacteria	Firmicutes	Bacilli	Lactobacillales	Streptococcaceae	Streptococcus	various	unclassified	unclassified	0.1	-	0.1	-	0.0	-	0.0	-	1/1	1/1	1/1	1/1	1/1	1/1	1/1	1/1	1/1	1/1	1/1	1/1	0/0	0/0
member	18997	-	-	-	-	-	HG2882713	metabolism	Amino acid transport and metabolism	4H9ZG	Belongs to the IlvD Edd family	1046629.Ssal_00436	Bacteria	Firmicutes	Bacilli	Lactobacillales	Streptococcaceae	Streptococcus	Streptococcus pneumoniae	unclassified	unclassified
member	18997	-	-	-	-	-	HG2882713	-	-	-	-	-	Bacteria	Firmicutes	Bacilli	Lactobacillales	Streptococcaceae	Streptococcus	Streptococcus salivarius	-	-
member	18997	-	-	-	-	-	HG2882713	-	-	-	-	-	Bacteria	Firmicutes	Bacilli	Lactobacillales	Streptococcaceae	Streptococcus	Streptococcus salivarius CAG:79	-	-
member	18997	-	-	-	-	-	HG2882713	-	-	-	-	-	Bacteria	Firmicutes	Bacilli	Lactobacillales	Streptococcaceae	Streptococcus	Streptococcus sp. FDAARGOS_192	-	-
member	18997	-	-	-	-	-	HG2882713	-	-	-	-	-	Bacteria	Firmicutes	Bacilli	Lactobacillales	Streptococcaceae	Streptococcus	Streptococcus sp. HMSC064D12	-	-
member	18997	-	-	-	-	-	HG2882713	-	-	-	-	-	Bacteria	Firmicutes	Bacilli	Lactobacillales	Streptococcaceae	Streptococcus	Streptococcus sp. HMSC068F04	-	-
member	18997	-	-	-	-	-	HG2882713	-	-	-	-	-	Bacteria	Firmicutes	Bacilli	Lactobacillales	Streptococcaceae	Streptococcus	Streptococcus sp. HMSC072D03	-	-
member	18997	-	-	-	-	-	HG2882713	-	-	-	-	-	Bacteria	Firmicutes	Bacilli	Lactobacillales	Streptococcaceae	Streptococcus	Streptococcus sp. HMSC078H03	-	-
member	18997	-	-	-	-	-	HG2882713	-	-	-	-	-	Bacteria	Firmicutes	Bacilli	Lactobacillales	Streptococcaceae	Streptococcus	Streptococcus sp. HMSC078H12	-	-
member	18997	-	-	-	-	-	HG2882713	-	-	-	-	-	Bacteria	Firmicutes	Bacilli	Lactobacillales	Streptococcaceae	Streptococcus	Streptococcus sp. HMSC10E12	-	-
member	18997	-	-	-	-	-	HG2882713	-	-	-	-	-	Bacteria	Firmicutes	Bacilli	Lactobacillales	Streptococcaceae	Streptococcus	Streptococcus sp. HSISS1	-	-
member	18997	-	-	-	-	-	HG2882713	-	-	-	-	-	Bacteria	Firmicutes	Bacilli	Lactobacillales	Streptococcaceae	Streptococcus	Streptococcus sp. SR4	-	-
member	18997	-	-	-	-	-	HG2882713	-	-	-	-	-	Bacteria	Firmicutes	Bacilli	Lactobacillales	Streptococcaceae	Streptococcus	unclassified	-	-
group	18998	8	211	572	34.44	100.0	HG2882811;HG3707471;HG4459212;HG5209052;P50047;Q03ME3;Q5M1G6;Q5M607	metabolism	Amino acid transport and metabolism	4HBTS	Belongs to the metallo-dependent hydrolases superfamily. Urease alpha subunit family	various	Bacteria	Firmicutes	Bacilli	Lactobacillales	Streptococcaceae	Streptococcus	various	N-acetylglucosamine 6-phosphate deacetylase (EC 3.5.1.25); N-acetylglucosamine 6-phosphate deacetylase (EC 3.5.1.80)	CE9	0.1	-	0.1	-	0.0	-	0.0	-	8/8	8/8	8/8	8/8	(2)/8	8/8	8/8	8/8	8/8	8/8	8/8	7/8	7/8	7/8
member	18998	-	-	-	-	-	HG2882811	metabolism	Amino acid transport and metabolism	4HBTS	Belongs to the metallo-dependent hydrolases superfamily. Urease alpha subunit family	904306.HMPREF9192_0116	Bacteria	Firmicutes	Bacilli	Lactobacillales	Streptococcaceae	Streptococcus	Streptococcus equinus	N-acetylglucosamine 6-phosphate deacetylase (EC 3.5.1.25); N-acetylglucosamine 6-phosphate deacetylase (EC 3.5.1.80)	CE9
member	18998	-	-	-	-	-	HG2882811	-	-	-	-	-	Bacteria	Firmicutes	Bacilli	Lactobacillales	Streptococcaceae	Streptococcus	Streptococcus salivarius	-	-
member	18998	-	-	-	-	-	HG2882811	-	-	-	-	-	Bacteria	Firmicutes	Bacilli	Lactobacillales	Streptococcaceae	Streptococcus	Streptococcus sp. ACS2	-	-
member	18998	-	-	-	-	-	HG2882811	-	-	-	-	-	Bacteria	Firmicutes	Bacilli	Lactobacillales	Streptococcaceae	Streptococcus	Streptococcus thermophilus	-	-
member	18998	-	-	-	-	-	HG2882811	-	-	-	-	-	Bacteria	Firmicutes	Bacilli	Lactobacillales	Streptococcaceae	Streptococcus	Streptococcus vestibularis	-	-
member	18998	-	-	-	-	-	HG2882811	-	-	-	-	-	Bacteria	Firmicutes	Bacilli	Lactobacillales	Streptococcaceae	Streptococcus	unclassified	-	-
member	18998	-	-	-	-	-	HG3707471	metabolism	Amino acid transport and metabolism	4HBTS	Belongs to the metallo-dependent hydrolases superfamily. Urease alpha subunit family	1046629.Ssal_01900	Bacteria	Firmicutes	Bacilli	Lactobacillales	Streptococcaceae	Streptococcus	Streptococcus equinus	unclassified	unclassified
member	18998	-	-	-	-	-	HG3707471	-	-	-	-	-	Bacteria	Firmicutes	Bacilli	Lactobacillales	Streptococcaceae	Streptococcus	Streptococcus salivarius	-	-
member	18998	-	-	-	-	-	HG3707471	-	-	-	-	-	Bacteria	Firmicutes	Bacilli	Lactobacillales	Streptococcaceae	Streptococcus	Streptococcus sp. ACS2	-	-
member	18998	-	-	-	-	-	HG3707471	-	-	-	-	-	Bacteria	Firmicutes	Bacilli	Lactobacillales	Streptococcaceae	Streptococcus	Streptococcus sp. C150	-	-
member	18998	-	-	-	-	-	HG3707471	-	-	-	-	-	Bacteria	Firmicutes	Bacilli	Lactobacillales	Streptococcaceae	Streptococcus	Streptococcus sp. CCH5-D3	-	-
member	18998	-	-	-	-	-	HG3707471	-	-	-	-	-	Bacteria	Firmicutes	Bacilli	Lactobacillales	Streptococcaceae	Streptococcus	Streptococcus sp. HSISS2	-	-
member	18998	-	-	-	-	-	HG3707471	-	-	-	-	-	Bacteria	Firmicutes	Bacilli	Lactobacillales	Streptococcaceae	Streptococcus	Streptococcus sp. HSISS3	-	-
member	18998	-	-	-	-	-	HG3707471	-	-	-	-	-	Bacteria	Firmicutes	Bacilli	Lactobacillales	Streptococcaceae	Streptococcus	Streptococcus thermophilus	-	-
member	18998	-	-	-	-	-	HG3707471	-	-	-	-	-	Bacteria	Firmicutes	Bacilli	Lactobacillales	Streptococcaceae	Streptococcus	Streptococcus vestibularis	-	-
member	18998	-	-	-	-	-	HG3707471	-	-	-	-	-	Bacteria	Firmicutes	Bacilli	Lactobacillales	Streptococcaceae	Streptococcus	unclassified	-	-
member	18998	-	-	-	-	-	HG4459212	metabolism	Amino acid transport and metabolism	4HBTS	Belongs to the metallo-dependent hydrolases superfamily. Urease alpha subunit family	1046629.Ssal_01900	Bacteria	Firmicutes	Bacilli	Lactobacillales	Streptococcaceae	Streptococcus	Streptococcus equinus	N-acetylglucosamine 6-phosphate deacetylase (EC 3.5.1.25); N-acetylglucosamine 6-phosphate deacetylase (EC 3.5.1.80)	CE9
member	18998	-	-	-	-	-	HG4459212	-	-	-	-	-	Bacteria	Firmicutes	Bacilli	Lactobacillales	Streptococcaceae	Streptococcus	Streptococcus salivarius	-	-
member	18998	-	-	-	-	-	HG4459212	-	-	-	-	-	Bacteria	Firmicutes	Bacilli	Lactobacillales	Streptococcaceae	Streptococcus	Streptococcus sp. ACS2	-	-
member	18998	-	-	-	-	-	HG4459212	-	-	-	-	-	Bacteria	Firmicutes	Bacilli	Lactobacillales	Streptococcaceae	Streptococcus	Streptococcus sp. C150	-	-
member	18998	-	-	-	-	-	HG4459212	-	-	-	-	-	Bacteria	Firmicutes	Bacilli	Lactobacillales	Streptococcaceae	Streptococcus	Streptococcus sp. CCH5-D3	-	-
member	18998	-	-	-	-	-	HG4459212	-	-	-	-	-	Bacteria	Firmicutes	Bacilli	Lactobacillales	Streptococcaceae	Streptococcus	Streptococcus sp. HSISS2	-	-
member	18998	-	-	-	-	-	HG4459212	-	-	-	-	-	Bacteria	Firmicutes	Bacilli	Lactobacillales	Streptococcaceae	Streptococcus	Streptococcus sp. HSISS3	-	-
member	18998	-	-	-	-	-	HG4459212	-	-	-	-	-	Bacteria	Firmicutes	Bacilli	Lactobacillales	Streptococcaceae	Streptococcus	Streptococcus thermophilus	-	-
member	18998	-	-	-	-	-	HG4459212	-	-	-	-	-	Bacteria	Firmicutes	Bacilli	Lactobacillales	Streptococcaceae	Streptococcus	Streptococcus vestibularis	-	-
member	18998	-	-	-	-	-	HG4459212	-	-	-	-	-	Bacteria	Firmicutes	Bacilli	Lactobacillales	Streptococcaceae	Streptococcus	unclassified	-	-
member	18998	-	-	-	-	-	HG5209052	metabolism	Amino acid transport and metabolism	4HBTS	Belongs to the metallo-dependent hydrolases superfamily. Urease alpha subunit family	322159.STER_0325	Bacteria	Firmicutes	Bacilli	Lactobacillales	Streptococcaceae	Streptococcus	Streptococcus thermophilus	N-acetylglucosamine 6-phosphate deacetylase (EC 3.5.1.25); N-acetylglucosamine 6-phosphate deacetylase (EC 3.5.1.80)	CE9
member	18998	-	-	-	-	-	P50047	metabolism	Amino acid transport and metabolism	4HBTS	Belongs to the metallo-dependent hydrolases superfamily. Urease alpha subunit family	904306.HMPREF9192_0116	Bacteria	Firmicutes	Bacilli	Lactobacillales	Streptococcaceae	Streptococcus	Streptococcus equinus	N-acetylglucosamine 6-phosphate deacetylase (EC 3.5.1.25); N-acetylglucosamine 6-phosphate deacetylase (EC 3.5.1.80)	CE9
member	18998	-	-	-	-	-	P50047	-	-	-	-	-	Bacteria	Firmicutes	Bacilli	Lactobacillales	Streptococcaceae	Streptococcus	Streptococcus salivarius	-	-
member	18998	-	-	-	-	-	P50047	-	-	-	-	-	Bacteria	Firmicutes	Bacilli	Lactobacillales	Streptococcaceae	Streptococcus	Streptococcus vestibularis	-	-
member	18998	-	-	-	-	-	P50047	-	-	-	-	-	Bacteria	Firmicutes	Bacilli	Lactobacillales	Streptococcaceae	Streptococcus	unclassified	-	-
member	18998	-	-	-	-	-	Q03ME3	metabolism	Amino acid transport and metabolism	4HBTS	Belongs to the metallo-dependent hydrolases superfamily. Urease alpha subunit family	322159.STER_0325	Bacteria	Firmicutes	Bacilli	Lactobacillales	Streptococcaceae	Streptococcus	Streptococcus thermophilus	N-acetylglucosamine 6-phosphate deacetylase (EC 3.5.1.25); N-acetylglucosamine 6-phosphate deacetylase (EC 3.5.1.80)	CE9
member	18998	-	-	-	-	-	Q5M1G6	metabolism	Amino acid transport and metabolism	4HBTS	Belongs to the metallo-dependent hydrolases superfamily. Urease alpha subunit family	264199.stu0283	Bacteria	Firmicutes	Bacilli	Lactobacillales	Streptococcaceae	Streptococcus	Streptococcus thermophilus	N-acetylglucosamine 6-phosphate deacetylase (EC 3.5.1.25); N-acetylglucosamine 6-phosphate deacetylase (EC 3.5.1.80)	CE9
member	18998	-	-	-	-	-	Q5M1G6	-	-	-	-	-	Bacteria	Firmicutes	Bacilli	Lactobacillales	Streptococcaceae	Streptococcus	Streptococcus thermophilus CAG:236	-	-
member	18998	-	-	-	-	-	Q5M607	metabolism	Amino acid transport and metabolism	4HBTS	Belongs to the metallo-dependent hydrolases superfamily. Urease alpha subunit family	264199.stu0283	Bacteria	Firmicutes	Bacilli	Lactobacillales	Streptococcaceae	Streptococcus	Streptococcus thermophilus	N-acetylglucosamine 6-phosphate deacetylase (EC 3.5.1.25); N-acetylglucosamine 6-phosphate deacetylase (EC 3.5.1.80)	CE9
member	18998	-	-	-	-	-	Q5M607	-	-	-	-	-	Bacteria	Firmicutes	Bacilli	Lactobacillales	Streptococcaceae	Streptococcus	Streptococcus thermophilus CAG:236	-	-
group	18999	1	-	-	-	-	HG2882855	cellular processes and signaling	Defense mechanisms	4H216	MATE efflux family protein	1262915.BN574_00181	Bacteria	Firmicutes	Negativicutes	Acidaminococcales	Acidaminococcaceae	Phascolarctobacterium	Phascolarctobacterium sp. CAG:266	unclassified	unclassified	0.1	-	0.1	-	0.0	-	0.0	-	1/1	1/1	1/1	1/1	1/1	1/1	1/1	1/1	1/1	1/1	1/1	1/1	0/0	0/0
member	18999	-	-	-	-	-	HG2882855	cellular processes and signaling	Defense mechanisms	4H216	MATE efflux family protein	1262915.BN574_00181	Bacteria	Firmicutes	Negativicutes	Acidaminococcales	Acidaminococcaceae	Phascolarctobacterium	Phascolarctobacterium sp. CAG:266	unclassified	unclassified
group	19000	8	211	291	71.82	99.66	HG2882882;HG3369907;HG3429225;HG3430801;HG3431015;HG3652449;HG3718723;HG3832879	metabolism	Amino acid transport and metabolism	249EX	Involved in the third step of the chorismate pathway, which leads to the biosynthesis of aromatic amino acids. Catalyzes the cis-dehydration of 3-dehydroquinate (DHQ) and introduces the first double bond of the aromatic ring to yield 3- dehydroshikimate	622312.ROSEINA2194_01732	Bacteria	Firmicutes	Clostridia	Eubacteriales	Lachnospiraceae	unclassified	various	unclassified	unclassified	0.1	-	0.1	-	0.0	-	0.0	-	8/8	8/8	8/8	8/8	8/8	8/8	8/8	8/8	8/8	8/8	8/8	8/8	0/0	0/0
member	19000	-	-	-	-	-	HG2882882	metabolism	Amino acid transport and metabolism	249EX	Involved in the third step of the chorismate pathway, which leads to the biosynthesis of aromatic amino acids. Catalyzes the cis-dehydration of 3-dehydroquinate (DHQ) and introduces the first double bond of the aromatic ring to yield 3- dehydroshikimate	622312.ROSEINA2194_01732	Bacteria	Firmicutes	Clostridia	Eubacteriales	Lachnospiraceae	unclassified	[Eubacterium] rectale	unclassified	unclassified
member	19000	-	-	-	-	-	HG3369907	metabolism	Amino acid transport and metabolism	249EX	Involved in the third step of the chorismate pathway, which leads to the biosynthesis of aromatic amino acids. Catalyzes the cis-dehydration of 3-dehydroquinate (DHQ) and introduces the first double bond of the aromatic ring to yield 3- dehydroshikimate	622312.ROSEINA2194_01732	Bacteria	Firmicutes	Clostridia	Eubacteriales	Eubacteriaceae	Eubacterium	Eubacterium rectale CAG:36	unclassified	unclassified
member	19000	-	-	-	-	-	HG3369907	-	-	-	-	-	Bacteria	Firmicutes	Clostridia	Eubacteriales	Lachnospiraceae	unclassified	[Eubacterium] rectale	-	-
member	19000	-	-	-	-	-	HG3429225	metabolism	Amino acid transport and metabolism	249EX	Involved in the third step of the chorismate pathway, which leads to the biosynthesis of aromatic amino acids. Catalyzes the cis-dehydration of 3-dehydroquinate (DHQ) and introduces the first double bond of the aromatic ring to yield 3- dehydroshikimate	622312.ROSEINA2194_01732	Bacteria	Firmicutes	Clostridia	Eubacteriales	Lachnospiraceae	Mediterraneibacter	[Ruminococcus] torques	unclassified	unclassified
member	19000	-	-	-	-	-	HG3429225	-	-	-	-	-	Bacteria	Firmicutes	Clostridia	Eubacteriales	Lachnospiraceae	unclassified	[Eubacterium] rectale	-	-
member	19000	-	-	-	-	-	HG3430801	metabolism	Amino acid transport and metabolism	249EX	Involved in the third step of the chorismate pathway, which leads to the biosynthesis of aromatic amino acids. Catalyzes the cis-dehydration of 3-dehydroquinate (DHQ) and introduces the first double bond of the aromatic ring to yield 3- dehydroshikimate	622312.ROSEINA2194_01732	Bacteria	Firmicutes	Clostridia	Eubacteriales	Eubacteriaceae	Eubacterium	Eubacterium rectale CAG:36	unclassified	unclassified
member	19000	-	-	-	-	-	HG3430801	-	-	-	-	-	Bacteria	Firmicutes	Clostridia	Eubacteriales	Lachnospiraceae	unclassified	[Eubacterium] rectale	-	-
member	19000	-	-	-	-	-	HG3431015	metabolism	Amino acid transport and metabolism	249EX	Involved in the third step of the chorismate pathway, which leads to the biosynthesis of aromatic amino acids. Catalyzes the cis-dehydration of 3-dehydroquinate (DHQ) and introduces the first double bond of the aromatic ring to yield 3- dehydroshikimate	622312.ROSEINA2194_01732	Bacteria	Firmicutes	Clostridia	Eubacteriales	Lachnospiraceae	unclassified	[Eubacterium] rectale	unclassified	unclassified
member	19000	-	-	-	-	-	HG3652449	metabolism	Amino acid transport and metabolism	249EX	Involved in the third step of the chorismate pathway, which leads to the biosynthesis of aromatic amino acids. Catalyzes the cis-dehydration of 3-dehydroquinate (DHQ) and introduces the first double bond of the aromatic ring to yield 3- dehydroshikimate	622312.ROSEINA2194_01732	Bacteria	Firmicutes	Clostridia	Eubacteriales	Lachnospiraceae	unclassified	[Eubacterium] rectale	unclassified	unclassified
member	19000	-	-	-	-	-	HG3718723	metabolism	Amino acid transport and metabolism	249EX	Involved in the third step of the chorismate pathway, which leads to the biosynthesis of aromatic amino acids. Catalyzes the cis-dehydration of 3-dehydroquinate (DHQ) and introduces the first double bond of the aromatic ring to yield 3- dehydroshikimate	622312.ROSEINA2194_01732	Bacteria	Firmicutes	Clostridia	Eubacteriales	Lachnospiraceae	unclassified	[Eubacterium] rectale	unclassified	unclassified
member	19000	-	-	-	-	-	HG3832879	metabolism	Amino acid transport and metabolism	249EX	Involved in the third step of the chorismate pathway, which leads to the biosynthesis of aromatic amino acids. Catalyzes the cis-dehydration of 3-dehydroquinate (DHQ) and introduces the first double bond of the aromatic ring to yield 3- dehydroshikimate	622312.ROSEINA2194_01732	Bacteria	Firmicutes	Clostridia	Eubacteriales	Lachnospiraceae	unclassified	[Eubacterium] rectale	unclassified	unclassified
group	19001	2	211	361	15.59	15.59	HG2883019;HG4405030	poorly characterized	Function unknown	1UK7D	tape measure	411470.RUMGNA_02228	Viruses	Uroviricota	Caudoviricetes	Caudovirales	Siphoviridae	unclassified	various	unclassified	unclassified	0.1	-	0.1	-	0.0	-	0.0	-	2/2	2/2	2/2	2/2	2/2	2/2	2/2	2/2	2/2	2/2	1/2	1/2	0/0	0/0
member	19001	-	-	-	-	-	HG2883019	poorly characterized	Function unknown	1UK7D	tape measure	411470.RUMGNA_02228	Viruses	Uroviricota	Caudoviricetes	Caudovirales	Siphoviridae	unclassified	Siphoviridae sp. ctAvy12	unclassified	unclassified
member	19001	-	-	-	-	-	HG4405030	poorly characterized	Function unknown	1UK7D	tape measure	411470.RUMGNA_02228	Viruses	Uroviricota	Caudoviricetes	Caudovirales	Siphoviridae	unclassified	Siphoviridae sp.	unclassified	unclassified
group	19002	1	-	-	-	-	HG2883135	unclassified	unclassified	unclassified	unclassified	unclassified	Bacteria	Firmicutes	Clostridia	Eubacteriales	Clostridiaceae	Clostridium	Clostridium sp. CAG:594	unclassified	unclassified	0.1	-	0.1	-	0.0	-	0.0	-	0/0	0/0	0/0	0/0	0/0	1/1	1/1	1/1	1/1	1/1	1/1	1/1	0/0	0/0
member	19002	-	-	-	-	-	HG2883135	unclassified	unclassified	unclassified	unclassified	unclassified	Bacteria	Firmicutes	Clostridia	Eubacteriales	Clostridiaceae	Clostridium	Clostridium sp. CAG:594	unclassified	unclassified
group	19003	1	-	-	-	-	HG2883161	information storage and processing	Transcription	3VTTK	Bacterial regulatory proteins, tetR family	552396.HMPREF0863_01080	Bacteria	Firmicutes	Erysipelotrichia	Erysipelotrichales	Erysipelotrichaceae	unclassified	various	unclassified	unclassified	0.1	-	0.1	-	0.0	-	0.0	-	1/1	1/1	1/1	1/1	1/1	1/1	1/1	1/1	1/1	1/1	1/1	1/1	0/0	0/0
member	19003	-	-	-	-	-	HG2883161	information storage and processing	Transcription	3VTTK	Bacterial regulatory proteins, tetR family	552396.HMPREF0863_01080	Bacteria	Firmicutes	Erysipelotrichia	Erysipelotrichales	Erysipelotrichaceae	unclassified	Erysipelotrichaceae bacterium 5_2_54FAA	unclassified	unclassified
group	19004	2	211	482	42.32	42.32	HG2883285;HG4995836	metabolism	Nucleotide transport and metabolism	36EQM	PFAM amidohydrolase	1262449.CP6013_0353	unclassified	unclassified	unclassified	unclassified	unclassified	unclassified	unclassified	N-acetylglucosamine 6-phosphate deacetylase (EC 3.5.1.25); N-acetylglucosamine 6-phosphate deacetylase (EC 3.5.1.80)	CE9	0.1	-	0.1	-	0.0	-	0.0	-	2/2	2/2	2/2	2/2	2/2	0/0	0/0	0/0	0/0	0/0	0/0	0/0	1/2	1/2
member	19004	-	-	-	-	-	HG2883285	metabolism	Nucleotide transport and metabolism	36EQM	PFAM amidohydrolase	1262449.CP6013_0353	unclassified	unclassified	unclassified	unclassified	unclassified	unclassified	unclassified	unclassified	unclassified
member	19004	-	-	-	-	-	HG4995836	metabolism	Nucleotide transport and metabolism	36EQM	PFAM amidohydrolase	1262449.CP6013_0353	unclassified	unclassified	unclassified	unclassified	unclassified	unclassified	unclassified	N-acetylglucosamine 6-phosphate deacetylase (EC 3.5.1.25); N-acetylglucosamine 6-phosphate deacetylase (EC 3.5.1.80)	CE9
group	19005	6	211	217	90.32	99.54	HG2883301;HG2887297;HG2893887;HG2897238;HG2897496;HG2964895	metabolism	Nucleotide transport and metabolism	22XEK	Catalyzes the transfer of a ribosyl phosphate group from 5-phosphoribose 1-diphosphate to orotate, leading to the formation of orotidine monophosphate (OMP)	1235803.C825_02979	Bacteria	Bacteroidetes	Bacteroidia	Bacteroidales	various	various	various	unclassified	unclassified	0.1	-	0.1	-	0.0	-	0.0	-	6/6	6/6	6/6	6/6	3/6	3/6	3/6	3/6	3/6	3/6	3/6	(1)/6	0/0	0/0
member	19005	-	-	-	-	-	HG2883301	metabolism	Nucleotide transport and metabolism	22XEK	Catalyzes the transfer of a ribosyl phosphate group from 5-phosphoribose 1-diphosphate to orotate, leading to the formation of orotidine monophosphate (OMP)	435591.BDI_3691	Bacteria	Bacteroidetes	Bacteroidia	Bacteroidales	Bacteroidaceae	Bacteroides	Bacteroides sp. 3_1_19	unclassified	unclassified
member	19005	-	-	-	-	-	HG2883301	-	-	-	-	-	Bacteria	Bacteroidetes	Bacteroidia	Bacteroidales	Porphyromonadaceae	Porphyromonas	Porphyromonas sp. 31_2	-	-
member	19005	-	-	-	-	-	HG2883301	-	-	-	-	-	Bacteria	Bacteroidetes	Bacteroidia	Bacteroidales	Tannerellaceae	Parabacteroides	Parabacteroides sp. AM18-12LB	-	-
member	19005	-	-	-	-	-	HG2883301	-	-	-	-	-	Bacteria	Bacteroidetes	Bacteroidia	Bacteroidales	Tannerellaceae	Parabacteroides	Parabacteroides sp. AM27-42	-	-
member	19005	-	-	-	-	-	HG2883301	-	-	-	-	-	Bacteria	Bacteroidetes	Bacteroidia	Bacteroidales	Tannerellaceae	Parabacteroides	Parabacteroides sp. AM44-16	-	-
member	19005	-	-	-	-	-	HG2883301	-	-	-	-	-	Bacteria	Bacteroidetes	Bacteroidia	Bacteroidales	Tannerellaceae	Parabacteroides	Parabacteroides sp. CAG:2	-	-
member	19005	-	-	-	-	-	HG2883301	-	-	-	-	-	Bacteria	Bacteroidetes	Bacteroidia	Bacteroidales	Tannerellaceae	Parabacteroides	Parabacteroides sp. merdae-related_45_40	-	-
member	19005	-	-	-	-	-	HG2883301	-	-	-	-	-	Bacteria	Bacteroidetes	Bacteroidia	Bacteroidales	Tannerellaceae	Parabacteroides	unclassified	-	-
member	19005	-	-	-	-	-	HG2887297	metabolism	Nucleotide transport and metabolism	22XEK	Catalyzes the transfer of a ribosyl phosphate group from 5-phosphoribose 1-diphosphate to orotate, leading to the formation of orotidine monophosphate (OMP)	435591.BDI_3691	Bacteria	Bacteroidetes	Bacteroidia	Bacteroidales	Bacteroidaceae	Bacteroides	Bacteroides sp. 2_1_33B	unclassified	unclassified
member	19005	-	-	-	-	-	HG2887297	-	-	-	-	-	Bacteria	Bacteroidetes	Bacteroidia	Bacteroidales	Tannerellaceae	Parabacteroides	Parabacteroides distasonis	-	-
member	19005	-	-	-	-	-	HG2887297	-	-	-	-	-	Bacteria	Bacteroidetes	Bacteroidia	Bacteroidales	Tannerellaceae	Parabacteroides	unclassified	-	-
member	19005	-	-	-	-	-	HG2893887	metabolism	Nucleotide transport and metabolism	22XEK	Catalyzes the transfer of a ribosyl phosphate group from 5-phosphoribose 1-diphosphate to orotate, leading to the formation of orotidine monophosphate (OMP)	1235803.C825_02979	unclassified	unclassified	unclassified	unclassified	unclassified	unclassified	unclassified	unclassified	unclassified
member	19005	-	-	-	-	-	HG2897238	metabolism	Nucleotide transport and metabolism	22XEK	Catalyzes the transfer of a ribosyl phosphate group from 5-phosphoribose 1-diphosphate to orotate, leading to the formation of orotidine monophosphate (OMP)	1235803.C825_02979	unclassified	unclassified	unclassified	unclassified	unclassified	unclassified	unclassified	unclassified	unclassified
member	19005	-	-	-	-	-	HG2897496	metabolism	Nucleotide transport and metabolism	22XEK	Catalyzes the transfer of a ribosyl phosphate group from 5-phosphoribose 1-diphosphate to orotate, leading to the formation of orotidine monophosphate (OMP)	411477.PARMER_01453	unclassified	unclassified	unclassified	unclassified	unclassified	unclassified	unclassified	unclassified	unclassified
member	19005	-	-	-	-	-	HG2964895	metabolism	Nucleotide transport and metabolism	22XEK	Catalyzes the transfer of a ribosyl phosphate group from 5-phosphoribose 1-diphosphate to orotate, leading to the formation of orotidine monophosphate (OMP)	1235803.C825_02979	Bacteria	Bacteroidetes	Bacteroidia	Bacteroidales	Tannerellaceae	Parabacteroides	Parabacteroides sp. CAG:409	unclassified	unclassified
group	19006	1	-	-	-	-	HG2883660	metabolism	Nucleotide transport and metabolism	2NPBU	Catalyzes the reversible transfer of the terminal phosphate group between ATP and AMP. Plays an important role in cellular energy homeostasis and in adenine nucleotide metabolism	1120746.CCNL01000017_gene2994	Bacteria	Firmicutes	Clostridia	Eubacteriales	Oscillospiraceae	unclassified	various	unclassified	unclassified	0.1	-	0.1	-	0.0	-	0.0	-	1/1	1/1	1/1	1/1	1/1	1/1	1/1	1/1	1/1	1/1	1/1	1/1	0/0	0/0
member	19006	-	-	-	-	-	HG2883660	metabolism	Nucleotide transport and metabolism	2NPBU	Catalyzes the reversible transfer of the terminal phosphate group between ATP and AMP. Plays an important role in cellular energy homeostasis and in adenine nucleotide metabolism	1120746.CCNL01000017_gene2994	Bacteria	Firmicutes	Clostridia	Eubacteriales	Oscillospiraceae	unclassified	Oscillospiraceae bacterium	unclassified	unclassified
group	19007	1	-	-	-	-	HG2883754	metabolism	Amino acid transport and metabolism	26QE2	g-d-s-l family	324057.Pjdr2_3550	Bacteria	Lentisphaerae	various	various	various	various	various	pectin acetylesterase (EC 3.1.1.-); rhamnogalacturonan acetylesterase (EC 3.1.1.-); acetyl xylan esterase (EC 3.1.1.72)	CE12	0.1	-	0.1	-	0.0	-	0.0	-	1/1	1/1	1/1	1/1	1/1	1/1	1/1	1/1	1/1	1/1	1/1	1/1	1/1	1/1
member	19007	-	-	-	-	-	HG2883754	metabolism	Amino acid transport and metabolism	26QE2	g-d-s-l family	324057.Pjdr2_3550	Bacteria	Lentisphaerae	Lentisphaeria	Victivallales	Victivallaceae	Victivallis	Victivallis vadensis	pectin acetylesterase (EC 3.1.1.-); rhamnogalacturonan acetylesterase (EC 3.1.1.-); acetyl xylan esterase (EC 3.1.1.72)	CE12
member	19007	-	-	-	-	-	HG2883754	-	-	-	-	-	Bacteria	Lentisphaerae	unclassified	unclassified	unclassified	unclassified	Lentisphaerae bacterium	-	-
group	19008	1	-	-	-	-	HG2883810	metabolism	Energy production and conversion	2J8P7	LUD domain	1124982.MSI_14320	unclassified	unclassified	unclassified	unclassified	unclassified	unclassified	unclassified	unclassified	unclassified	0.1	-	0.1	-	0.0	-	0.0	-	1/1	1/1	1/1	1/1	1/1	0/0	0/0	0/0	0/0	0/0	0/0	0/0	0/0	0/0
member	19008	-	-	-	-	-	HG2883810	metabolism	Energy production and conversion	2J8P7	LUD domain	1124982.MSI_14320	unclassified	unclassified	unclassified	unclassified	unclassified	unclassified	unclassified	unclassified	unclassified
group	19009	2	211	211	97.16	97.16	HG2883874;HG2888113	poorly characterized	Function unknown	3IAWZ	AAA domain	4577.GRMZM2G002910_P01	Eukaryota	Streptophyta	Magnoliopsida	Poales	Poaceae	Zea	Zea mays	unclassified	unclassified	0.1	-	0.1	-	0.0	-	0.0	-	2/2	2/2	2/2	2/2	2/2	2/2	2/2	2/2	2/2	2/2	2/2	2/2	0/0	0/0
member	19009	-	-	-	-	-	HG2883874	poorly characterized	Function unknown	3IAWZ	AAA domain	4577.GRMZM2G002910_P01	Eukaryota	Streptophyta	Magnoliopsida	Poales	Poaceae	Zea	Zea mays	unclassified	unclassified
member	19009	-	-	-	-	-	HG2888113	poorly characterized	Function unknown	3IAWZ	AAA domain	4577.GRMZM2G002910_P01	Eukaryota	Streptophyta	Magnoliopsida	Poales	Poaceae	Zea	Zea mays	unclassified	unclassified
group	19010	1	-	-	-	-	HG2883884	cellular processes and signaling	Cell wall/membrane/envelope biogenesis	4AQ17	Psort location CytoplasmicMembrane, score	693979.Bache_2603	Bacteria	Bacteroidetes	Bacteroidia	Bacteroidales	Bacteroidaceae	Bacteroides	Bacteroides helcogenes	unclassified	unclassified	0.1	-	0.1	-	0.0	-	0.0	-	1/1	1/1	1/1	1/1	1/1	1/1	1/1	1/1	1/1	1/1	1/1	1/1	0/0	0/0
member	19010	-	-	-	-	-	HG2883884	cellular processes and signaling	Cell wall/membrane/envelope biogenesis	4AQ17	Psort location CytoplasmicMembrane, score	693979.Bache_2603	Bacteria	Bacteroidetes	Bacteroidia	Bacteroidales	Bacteroidaceae	Bacteroides	Bacteroides helcogenes	unclassified	unclassified
group	19011	6	211	277	55.76	99.64	HG2883898;HG3163294;HG3679427;HG3679935;HG3681798;HG3693108	cellular processes and signaling	Cell wall/membrane/envelope biogenesis	2FM72	Interacts with outer membrane receptor proteins that carry out high-affinity binding and energy dependent uptake into the periplasmic space of specific substrates. It could act to transduce energy from the cytoplasmic membrane to specific energy- requiring processes in the outer membrane, resulting in the release into the periplasm of ligands bound by these outer membrane proteins	1002367.HMPREF0673_02667	Bacteria	Bacteroidetes	Bacteroidia	Bacteroidales	Prevotellaceae	Prevotella	Prevotella stercorea	unclassified	unclassified	0.1	-	0.1	-	0.0	-	0.0	-	6/6	6/6	6/6	6/6	6/6	5/6	5/6	5/6	5/6	5/6	5/6	3/6	0/0	0/0
member	19011	-	-	-	-	-	HG2883898	cellular processes and signaling	Cell wall/membrane/envelope biogenesis	2FM72	Interacts with outer membrane receptor proteins that carry out high-affinity binding and energy dependent uptake into the periplasmic space of specific substrates. It could act to transduce energy from the cytoplasmic membrane to specific energy- requiring processes in the outer membrane, resulting in the release into the periplasm of ligands bound by these outer membrane proteins	1002367.HMPREF0673_02667	Bacteria	Bacteroidetes	Bacteroidia	Bacteroidales	Prevotellaceae	Prevotella	Prevotella sp. Marseille-P4119	unclassified	unclassified
member	19011	-	-	-	-	-	HG3163294	cellular processes and signaling	Cell wall/membrane/envelope biogenesis	2FM72	Interacts with outer membrane receptor proteins that carry out high-affinity binding and energy dependent uptake into the periplasmic space of specific substrates. It could act to transduce energy from the cytoplasmic membrane to specific energy- requiring processes in the outer membrane, resulting in the release into the periplasm of ligands bound by these outer membrane proteins	1002367.HMPREF0673_02667	unclassified	unclassified	unclassified	unclassified	unclassified	unclassified	unclassified	unclassified	unclassified
member	19011	-	-	-	-	-	HG3679427	cellular processes and signaling	Cell wall/membrane/envelope biogenesis	2FM72	Interacts with outer membrane receptor proteins that carry out high-affinity binding and energy dependent uptake into the periplasmic space of specific substrates. It could act to transduce energy from the cytoplasmic membrane to specific energy- requiring processes in the outer membrane, resulting in the release into the periplasm of ligands bound by these outer membrane proteins	1002367.HMPREF0673_02667	Bacteria	Bacteroidetes	Bacteroidia	Bacteroidales	Prevotellaceae	Prevotella	Prevotella stercorea	unclassified	unclassified
member	19011	-	-	-	-	-	HG3679935	cellular processes and signaling	Cell wall/membrane/envelope biogenesis	2FM72	Interacts with outer membrane receptor proteins that carry out high-affinity binding and energy dependent uptake into the periplasmic space of specific substrates. It could act to transduce energy from the cytoplasmic membrane to specific energy- requiring processes in the outer membrane, resulting in the release into the periplasm of ligands bound by these outer membrane proteins	1002367.HMPREF0673_02667	Bacteria	Bacteroidetes	Bacteroidia	Bacteroidales	Prevotellaceae	Prevotella	Prevotella stercorea	unclassified	unclassified
member	19011	-	-	-	-	-	HG3681798	cellular processes and signaling	Cell wall/membrane/envelope biogenesis	2FM72	Interacts with outer membrane receptor proteins that carry out high-affinity binding and energy dependent uptake into the periplasmic space of specific substrates. It could act to transduce energy from the cytoplasmic membrane to specific energy- requiring processes in the outer membrane, resulting in the release into the periplasm of ligands bound by these outer membrane proteins	1002367.HMPREF0673_02667	Bacteria	Bacteroidetes	Bacteroidia	Bacteroidales	Prevotellaceae	Prevotella	Prevotella sp. CAG:520	unclassified	unclassified
member	19011	-	-	-	-	-	HG3693108	cellular processes and signaling	Cell wall/membrane/envelope biogenesis	2FM72	Interacts with outer membrane receptor proteins that carry out high-affinity binding and energy dependent uptake into the periplasmic space of specific substrates. It could act to transduce energy from the cytoplasmic membrane to specific energy- requiring processes in the outer membrane, resulting in the release into the periplasm of ligands bound by these outer membrane proteins	1002367.HMPREF0673_02667	Bacteria	Bacteroidetes	Bacteroidia	Bacteroidales	Prevotellaceae	Prevotella	Prevotella stercorea	unclassified	unclassified
group	19012	1	-	-	-	-	HG2884429	information storage and processing	Transcription	4API3	Putative ATP-dependent DNA helicase recG C-terminal	1077285.AGDG01000001_gene3259	Bacteria	Bacteroidetes	Bacteroidia	Bacteroidales	Bacteroidaceae	Bacteroides	various	unclassified	unclassified	0.1	-	0.1	-	0.0	-	0.0	-	1/1	1/1	1/1	1/1	1/1	1/1	1/1	1/1	1/1	1/1	1/1	1/1	0/0	0/0
member	19012	-	-	-	-	-	HG2884429	information storage and processing	Transcription	4API3	Putative ATP-dependent DNA helicase recG C-terminal	1077285.AGDG01000001_gene3259	Bacteria	Bacteroidetes	Bacteroidia	Bacteroidales	Bacteroidaceae	Bacteroides	Bacteroides faecis	unclassified	unclassified
member	19012	-	-	-	-	-	HG2884429	-	-	-	-	-	Bacteria	Bacteroidetes	Bacteroidia	Bacteroidales	Bacteroidaceae	Bacteroides	unclassified	-	-
group	19013	1	-	-	-	-	HG2884470	poorly characterized	Function unknown	3INFT	source UniProtKB	4538.ORGLA12G0184500.1	Eukaryota	Streptophyta	Magnoliopsida	Poales	Poaceae	Oryza	Oryza sativa	unclassified	unclassified	0.1	-	0.1	-	0.0	-	0.0	-	1/1	1/1	1/1	1/1	1/1	1/1	1/1	1/1	1/1	1/1	1/1	1/1	0/0	0/0
member	19013	-	-	-	-	-	HG2884470	poorly characterized	Function unknown	3INFT	source UniProtKB	4538.ORGLA12G0184500.1	Eukaryota	Streptophyta	Magnoliopsida	Poales	Poaceae	Oryza	Oryza sativa	unclassified	unclassified
group	19014	1	-	-	-	-	HG2884714	metabolism	Inorganic ion transport and metabolism	21ZC4	Binding-protein-dependent transport system inner membrane component	411902.CLOBOL_05636	Bacteria	Firmicutes	Clostridia	Eubacteriales	unclassified	unclassified	unclassified	unclassified	unclassified	0.1	-	0.1	-	0.0	-	0.0	-	1/1	1/1	1/1	1/1	1/1	1/1	1/1	1/1	1/1	1/1	1/1	1/1	0/0	0/0
member	19014	-	-	-	-	-	HG2884714	metabolism	Inorganic ion transport and metabolism	21ZC4	Binding-protein-dependent transport system inner membrane component	411902.CLOBOL_05636	Bacteria	Firmicutes	Clostridia	Eubacteriales	unclassified	unclassified	unclassified	unclassified	unclassified
group	19015	2	211	349	60.17	60.17	HG2885376;HG4329648	poorly characterized	Function unknown	21XVE	Psort location Cytoplasmic, score 8.87	411902.CLOBOL_01872	Bacteria	Firmicutes	Clostridia	Eubacteriales	Lachnospiraceae	Enterocloster	various	unclassified	unclassified	0.1	-	0.1	-	0.0	-	0.0	-	2/2	2/2	2/2	2/2	2/2	2/2	2/2	2/2	2/2	2/2	2/2	2/2	0/0	0/0
member	19015	-	-	-	-	-	HG2885376	poorly characterized	Function unknown	21XVE	Psort location Cytoplasmic, score 8.87	411902.CLOBOL_01872	Bacteria	Firmicutes	Clostridia	Eubacteriales	Lachnospiraceae	Enterocloster	Enterocloster bolteae	unclassified	unclassified
member	19015	-	-	-	-	-	HG2885376	-	-	-	-	-	Bacteria	Firmicutes	Clostridia	Eubacteriales	Lachnospiraceae	Enterocloster	unclassified	-	-
member	19015	-	-	-	-	-	HG4329648	poorly characterized	Function unknown	21XVE	Psort location Cytoplasmic, score 8.87	411902.CLOBOL_01872	Bacteria	Firmicutes	Clostridia	Eubacteriales	Lachnospiraceae	Enterocloster	Enterocloster bolteae	unclassified	unclassified
member	19015	-	-	-	-	-	HG4329648	-	-	-	-	-	Bacteria	Firmicutes	Clostridia	Eubacteriales	Lachnospiraceae	Enterocloster	unclassified	-	-
group	19016	2	211	225	38.34	38.34	HG2885674;HG3081474	metabolism	various	various	Catalyzes the isomerization between 2-isopropylmalate and 3-isopropylmalate, via the formation of 2-isopropylmaleate	various	Bacteria	various	various	various	various	various	various	unclassified	unclassified	0.1	-	0.1	-	0.0	-	0.0	-	2/2	1/2	1/2	2/2	1/2	2/2	1/2	1/2	1/2	1/2	1/2	1/2	0/0	0/0
member	19016	-	-	-	-	-	HG2885674	metabolism	Amino acid transport and metabolism	4H2MR	Catalyzes the isomerization between 2-isopropylmalate and 3-isopropylmalate, via the formation of 2-isopropylmaleate	401526.TcarDRAFT_1452	Bacteria	Proteobacteria	Gammaproteobacteria	Pasteurellales	Pasteurellaceae	Testudinibacter	Testudinibacter aquarius	unclassified	unclassified
member	19016	-	-	-	-	-	HG2885674	-	-	-	-	-	Bacteria	Proteobacteria	Gammaproteobacteria	Pasteurellales	Pasteurellaceae	unclassified	Pasteurellaceae bacterium BK121	-	-
member	19016	-	-	-	-	-	HG2885674	-	-	-	-	-	Bacteria	Proteobacteria	Gammaproteobacteria	Pasteurellales	Pasteurellaceae	unclassified	Pasteurellaceae bacterium BK431	-	-
member	19016	-	-	-	-	-	HG2885674	-	-	-	-	-	Bacteria	Proteobacteria	Gammaproteobacteria	Pasteurellales	Pasteurellaceae	unclassified	Pasteurellaceae bacterium Phil11	-	-
member	19016	-	-	-	-	-	HG3081474	metabolism	Coenzyme transport and metabolism	21Y3A	Catalyzes the isomerization between 2-isopropylmalate and 3-isopropylmalate, via the formation of 2-isopropylmaleate	553973.CLOHYLEM_06306	Bacteria	Firmicutes	Clostridia	Eubacteriales	Lachnospiraceae	Lachnoclostridium	[Clostridium] hylemonae	unclassified	unclassified
group	19017	1	-	-	-	-	HG2885879	metabolism	Amino acid transport and metabolism	2FM0V	Xaa-His dipeptidase	537011.PREVCOP_04441	Bacteria	Bacteroidetes	Bacteroidia	Bacteroidales	Prevotellaceae	Prevotella	various	unclassified	unclassified	0.1	-	0.1	-	0.0	-	0.0	-	1/1	1/1	1/1	1/1	1/1	1/1	1/1	1/1	1/1	1/1	1/1	1/1	0/0	0/0
member	19017	-	-	-	-	-	HG2885879	metabolism	Amino acid transport and metabolism	2FM0V	Xaa-His dipeptidase	537011.PREVCOP_04441	Bacteria	Bacteroidetes	Bacteroidia	Bacteroidales	Prevotellaceae	Prevotella	Prevotella hominis	unclassified	unclassified
member	19017	-	-	-	-	-	HG2885879	-	-	-	-	-	Bacteria	Bacteroidetes	Bacteroidia	Bacteroidales	Prevotellaceae	Prevotella	Prevotella sp. CAG:604	-	-
group	19018	1	-	-	-	-	HG2885966	cellular processes and signaling	Signal transduction mechanisms	4ANR8	Psort location CytoplasmicMembrane, score	471870.BACINT_04449	Bacteria	Bacteroidetes	Bacteroidia	Bacteroidales	Bacteroidaceae	Bacteroides	Bacteroides oleiciplenus	unclassified	unclassified	0.1	-	0.1	-	0.0	-	0.0	-	1/1	1/1	1/1	1/1	1/1	1/1	1/1	1/1	1/1	1/1	1/1	1/1	0/0	0/0
member	19018	-	-	-	-	-	HG2885966	cellular processes and signaling	Signal transduction mechanisms	4ANR8	Psort location CytoplasmicMembrane, score	471870.BACINT_04449	Bacteria	Bacteroidetes	Bacteroidia	Bacteroidales	Bacteroidaceae	Bacteroides	Bacteroides oleiciplenus	unclassified	unclassified
group	19019	1	-	-	-	-	HG2886031	information storage and processing	Replication, recombination and repair	4AK8H	COG COG3464 Transposase and inactivated derivatives	449673.BACSTE_02120	unclassified	unclassified	unclassified	unclassified	unclassified	unclassified	unclassified	unclassified	unclassified	0.1	-	0.1	-	0.0	-	0.0	-	1/1	1/1	1/1	1/1	1/1	0/0	0/0	0/0	0/0	0/0	0/0	0/0	0/0	0/0
member	19019	-	-	-	-	-	HG2886031	information storage and processing	Replication, recombination and repair	4AK8H	COG COG3464 Transposase and inactivated derivatives	449673.BACSTE_02120	unclassified	unclassified	unclassified	unclassified	unclassified	unclassified	unclassified	unclassified	unclassified
group	19020	1	-	-	-	-	HG2886043	cellular processes and signaling	Posttranslational modification, protein turnover, chaperones	3WG9V	Acts as a processive, ATP-dependent zinc metallopeptidase for both cytoplasmic and membrane proteins. Plays a role in the quality control of integral membrane proteins	411483.FAEPRAA2165_01133	Bacteria	Firmicutes	Clostridia	Eubacteriales	Oscillospiraceae	Faecalibacterium	various	unclassified	unclassified	0.1	-	0.1	-	0.0	-	0.0	-	1/1	1/1	1/1	1/1	1/1	1/1	1/1	1/1	1/1	1/1	1/1	1/1	0/0	0/0
member	19020	-	-	-	-	-	HG2886043	cellular processes and signaling	Posttranslational modification, protein turnover, chaperones	3WG9V	Acts as a processive, ATP-dependent zinc metallopeptidase for both cytoplasmic and membrane proteins. Plays a role in the quality control of integral membrane proteins	411483.FAEPRAA2165_01133	Bacteria	Firmicutes	Clostridia	Eubacteriales	Oscillospiraceae	Faecalibacterium	Faecalibacterium prausnitzii	unclassified	unclassified
member	19020	-	-	-	-	-	HG2886043	-	-	-	-	-	Bacteria	Firmicutes	Clostridia	Eubacteriales	Oscillospiraceae	Faecalibacterium	Faecalibacterium sp. AF28-13AC	-	-
member	19020	-	-	-	-	-	HG2886043	-	-	-	-	-	Bacteria	Firmicutes	Clostridia	Eubacteriales	Oscillospiraceae	Faecalibacterium	unclassified	-	-
group	19021	32	211	425	37.33	100.0	HG2886360;HG3619922;HG4208119;HG4314434;HG4412228;HG4718966;HG4719525;HG4723579;HG4724747;HG4727233;HG4727652;HG4727759;HG4728000;HG4728248;HG4728737;HG4729004;HG4729143;HG4729942;HG4730214;HG4730391;HG4731289;HG4731340;HG4731369;HG4732171;HG4733005;HG4734110;HG4735310;HG4736058;HG4742535;HG4757646;P0ABC7;P0ABC8	cellular processes and signaling	Posttranslational modification, protein turnover, chaperones	various	HflC and HflK could encode or regulate a protease	various	Bacteria	Proteobacteria	Gammaproteobacteria	Enterobacterales	Enterobacteriaceae	various	various	unclassified	unclassified	0.1	-	0.1	-	0.0	-	0.0	-	32/32	32/32	(13)/32	32/32	(6)/32	32/32	32/32	32/32	31/32	27/32	(12)/32	(10)/32	0/0	0/0
member	19021	-	-	-	-	-	HG2886360	cellular processes and signaling	Posttranslational modification, protein turnover, chaperones	1RMUG	HflC and HflK could encode or regulate a protease	573.JG24_27925	Bacteria	Proteobacteria	Gammaproteobacteria	Enterobacterales	Enterobacteriaceae	Klebsiella	Klebsiella variicola	unclassified	unclassified
member	19021	-	-	-	-	-	HG3619922	cellular processes and signaling	Posttranslational modification, protein turnover, chaperones	1MPQM	HflC and HflK could encode or regulate a protease	218491.ECA3932	Bacteria	Proteobacteria	Gammaproteobacteria	Enterobacterales	Enterobacteriaceae	Klebsiella	Klebsiella michiganensis	unclassified	unclassified
member	19021	-	-	-	-	-	HG3619922	-	-	-	-	-	Bacteria	Proteobacteria	Gammaproteobacteria	Enterobacterales	Enterobacteriaceae	Klebsiella	Klebsiella oxytoca	-	-
member	19021	-	-	-	-	-	HG3619922	-	-	-	-	-	Bacteria	Proteobacteria	Gammaproteobacteria	Enterobacterales	Enterobacteriaceae	Klebsiella	Klebsiella pneumoniae	-	-
member	19021	-	-	-	-	-	HG3619922	-	-	-	-	-	Bacteria	Proteobacteria	Gammaproteobacteria	Enterobacterales	Enterobacteriaceae	Klebsiella	Klebsiella quasipneumoniae	-	-
member	19021	-	-	-	-	-	HG3619922	-	-	-	-	-	Bacteria	Proteobacteria	Gammaproteobacteria	Enterobacterales	Enterobacteriaceae	Klebsiella	Klebsiella sp. KBG1	-	-
member	19021	-	-	-	-	-	HG4208119	cellular processes and signaling	Posttranslational modification, protein turnover, chaperones	41E60	HflC and HflK could encode or regulate a protease	393305.YE0379	Bacteria	Proteobacteria	Gammaproteobacteria	Enterobacterales	Yersiniaceae	Yersinia	Yersinia bercovieri	unclassified	unclassified
member	19021	-	-	-	-	-	HG4314434	cellular processes and signaling	Posttranslational modification, protein turnover, chaperones	1RMUG	HflC and HflK could encode or regulate a protease	1286170.RORB6_16710	Bacteria	Proteobacteria	Gammaproteobacteria	Enterobacterales	Enterobacteriaceae	Raoultella	Raoultella terrigena	unclassified	unclassified
member	19021	-	-	-	-	-	HG4412228	cellular processes and signaling	Posttranslational modification, protein turnover, chaperones	3XNW0	HflC and HflK could encode or regulate a protease	199310.c5258	Bacteria	Proteobacteria	Gammaproteobacteria	Thiotrichales	unclassified	Thioflexithrix	Thioflexithrix psekupsensis	unclassified	unclassified
member	19021	-	-	-	-	-	HG4718966	cellular processes and signaling	Posttranslational modification, protein turnover, chaperones	3WVEI	HflC and HflK could encode or regulate a protease	500640.CIT292_09030	Bacteria	Proteobacteria	Gammaproteobacteria	Enterobacterales	Enterobacteriaceae	Citrobacter	Citrobacter youngae	unclassified	unclassified
member	19021	-	-	-	-	-	HG4719525	cellular processes and signaling	Posttranslational modification, protein turnover, chaperones	3WVEI	HflC and HflK could encode or regulate a protease	469595.CSAG_03108	Bacteria	Proteobacteria	Gammaproteobacteria	Enterobacterales	Enterobacteriaceae	Citrobacter	Citrobacter freundii	unclassified	unclassified
member	19021	-	-	-	-	-	HG4719525	-	-	-	-	-	Bacteria	Proteobacteria	Gammaproteobacteria	Enterobacterales	Enterobacteriaceae	Citrobacter	Citrobacter freundii complex sp. CFNIH9	-	-
member	19021	-	-	-	-	-	HG4719525	-	-	-	-	-	Bacteria	Proteobacteria	Gammaproteobacteria	Enterobacterales	Enterobacteriaceae	Citrobacter	Citrobacter portucalensis	-	-
member	19021	-	-	-	-	-	HG4719525	-	-	-	-	-	Bacteria	Proteobacteria	Gammaproteobacteria	Enterobacterales	Enterobacteriaceae	Citrobacter	Citrobacter youngae	-	-
member	19021	-	-	-	-	-	HG4719525	-	-	-	-	-	Bacteria	Proteobacteria	Gammaproteobacteria	Enterobacterales	Enterobacteriaceae	Citrobacter	unclassified	-	-
member	19021	-	-	-	-	-	HG4723579	cellular processes and signaling	Posttranslational modification, protein turnover, chaperones	3WVEI	HflC and HflK could encode or regulate a protease	637910.ROD_32341	Bacteria	Proteobacteria	Gammaproteobacteria	Enterobacterales	Enterobacteriaceae	Citrobacter	Citrobacter rodentium	unclassified	unclassified
member	19021	-	-	-	-	-	HG4724747	cellular processes and signaling	Posttranslational modification, protein turnover, chaperones	1RMUG	HflC and HflK could encode or regulate a protease	1286170.RORB6_16710	Bacteria	Proteobacteria	Gammaproteobacteria	Enterobacterales	Enterobacteriaceae	Raoultella	Raoultella ornithinolytica	unclassified	unclassified
member	19021	-	-	-	-	-	HG4724747	-	-	-	-	-	Bacteria	Proteobacteria	Gammaproteobacteria	Enterobacterales	Enterobacteriaceae	Raoultella	unclassified	-	-
member	19021	-	-	-	-	-	HG4727233	cellular processes and signaling	Posttranslational modification, protein turnover, chaperones	3WVEI	HflC and HflK could encode or regulate a protease	1080067.BAZH01000004_gene3856	Bacteria	Proteobacteria	Gammaproteobacteria	Enterobacterales	Enterobacteriaceae	Citrobacter	Citrobacter koseri	unclassified	unclassified
member	19021	-	-	-	-	-	HG4727652	cellular processes and signaling	Posttranslational modification, protein turnover, chaperones	3XNW0	HflC and HflK could encode or regulate a protease	199310.c5258	Bacteria	Proteobacteria	Gammaproteobacteria	Enterobacterales	Enterobacteriaceae	Escherichia	Escherichia coli	unclassified	unclassified
member	19021	-	-	-	-	-	HG4727759	cellular processes and signaling	Posttranslational modification, protein turnover, chaperones	3XNW0	HflC and HflK could encode or regulate a protease	199310.c5258	Bacteria	Proteobacteria	Gammaproteobacteria	Enterobacterales	Enterobacteriaceae	Enterobacter	Enterobacter hormaechei	unclassified	unclassified
member	19021	-	-	-	-	-	HG4727759	-	-	-	-	-	Bacteria	Proteobacteria	Gammaproteobacteria	Enterobacterales	Enterobacteriaceae	Escherichia	Escherichia coli	-	-
member	19021	-	-	-	-	-	HG4727759	-	-	-	-	-	Bacteria	Proteobacteria	Gammaproteobacteria	Enterobacterales	Enterobacteriaceae	Klebsiella	Klebsiella oxytoca	-	-
member	19021	-	-	-	-	-	HG4727759	-	-	-	-	-	Bacteria	Proteobacteria	Gammaproteobacteria	Enterobacterales	Enterobacteriaceae	Shigella	Shigella sp. FC569	-	-
member	19021	-	-	-	-	-	HG4727759	-	-	-	-	-	Bacteria	Proteobacteria	Gammaproteobacteria	Enterobacterales	Enterobacteriaceae	unclassified	unclassified	-	-
member	19021	-	-	-	-	-	HG4728000	cellular processes and signaling	Posttranslational modification, protein turnover, chaperones	3XNW0	HflC and HflK could encode or regulate a protease	199310.c5258	Bacteria	Proteobacteria	Gammaproteobacteria	Enterobacterales	Enterobacteriaceae	Escherichia	Escherichia coli	unclassified	unclassified
member	19021	-	-	-	-	-	HG4728248	cellular processes and signaling	Posttranslational modification, protein turnover, chaperones	3ZJ31	HflC and HflK could encode or regulate a protease	90371.CY43_22750	Bacteria	Proteobacteria	Gammaproteobacteria	Enterobacterales	Enterobacteriaceae	Salmonella	Salmonella enterica	unclassified	unclassified
member	19021	-	-	-	-	-	HG4728248	-	-	-	-	-	Bacteria	Proteobacteria	Gammaproteobacteria	Enterobacterales	Enterobacteriaceae	Salmonella	Salmonella sp. 3DZ2-4SM	-	-
member	19021	-	-	-	-	-	HG4728248	-	-	-	-	-	Bacteria	Proteobacteria	Gammaproteobacteria	Enterobacterales	Enterobacteriaceae	Salmonella	Salmonella sp. NCTC 11881	-	-
member	19021	-	-	-	-	-	HG4728248	-	-	-	-	-	Bacteria	Proteobacteria	Gammaproteobacteria	Enterobacterales	Enterobacteriaceae	Salmonella	unclassified	-	-
member	19021	-	-	-	-	-	HG4728737	cellular processes and signaling	Posttranslational modification, protein turnover, chaperones	3XNW0	HflC and HflK could encode or regulate a protease	155864.EDL933_5519	Bacteria	Proteobacteria	Gammaproteobacteria	Enterobacterales	Enterobacteriaceae	Escherichia	Escherichia coli	unclassified	unclassified
member	19021	-	-	-	-	-	HG4728737	-	-	-	-	-	Bacteria	Proteobacteria	Gammaproteobacteria	Enterobacterales	Enterobacteriaceae	unclassified	unclassified	-	-
member	19021	-	-	-	-	-	HG4729004	cellular processes and signaling	Posttranslational modification, protein turnover, chaperones	3XNW0	HflC and HflK could encode or regulate a protease	199310.c5258	Bacteria	Proteobacteria	Gammaproteobacteria	Enterobacterales	Enterobacteriaceae	Enterobacter	Enterobacter hormaechei	unclassified	unclassified
member	19021	-	-	-	-	-	HG4729004	-	-	-	-	-	Bacteria	Proteobacteria	Gammaproteobacteria	Enterobacterales	Enterobacteriaceae	Escherichia	Escherichia coli	-	-
member	19021	-	-	-	-	-	HG4729004	-	-	-	-	-	Bacteria	Proteobacteria	Gammaproteobacteria	Enterobacterales	Enterobacteriaceae	Klebsiella	Klebsiella oxytoca	-	-
member	19021	-	-	-	-	-	HG4729004	-	-	-	-	-	Bacteria	Proteobacteria	Gammaproteobacteria	Enterobacterales	Enterobacteriaceae	Shigella	Shigella sp. FC569	-	-
member	19021	-	-	-	-	-	HG4729004	-	-	-	-	-	Bacteria	Proteobacteria	Gammaproteobacteria	Enterobacterales	Enterobacteriaceae	unclassified	unclassified	-	-
member	19021	-	-	-	-	-	HG4729143	cellular processes and signaling	Posttranslational modification, protein turnover, chaperones	3X1U3	HflC and HflK could encode or regulate a protease	716541.ECL_00572	Bacteria	Bacteroidetes	Sphingobacteriia	Sphingobacteriales	Sphingobacteriaceae	Pedobacter	Pedobacter himalayensis	unclassified	unclassified
member	19021	-	-	-	-	-	HG4729143	-	-	-	-	-	Bacteria	Proteobacteria	Gammaproteobacteria	Enterobacterales	Enterobacteriaceae	Enterobacter	Enterobacter cloacae	-	-
member	19021	-	-	-	-	-	HG4729143	-	-	-	-	-	Bacteria	Proteobacteria	Gammaproteobacteria	Enterobacterales	Enterobacteriaceae	Enterobacter	Enterobacter cloacae complex sp.	-	-
member	19021	-	-	-	-	-	HG4729143	-	-	-	-	-	Bacteria	Proteobacteria	Gammaproteobacteria	Enterobacterales	Enterobacteriaceae	Enterobacter	Enterobacter cloacae complex sp. 2DZ2F16B1	-	-
member	19021	-	-	-	-	-	HG4729143	-	-	-	-	-	Bacteria	Proteobacteria	Gammaproteobacteria	Enterobacterales	Enterobacteriaceae	Enterobacter	Enterobacter cloacae complex sp. AR_0002	-	-
member	19021	-	-	-	-	-	HG4729143	-	-	-	-	-	Bacteria	Proteobacteria	Gammaproteobacteria	Enterobacterales	Enterobacteriaceae	Enterobacter	Enterobacter hormaechei	-	-
member	19021	-	-	-	-	-	HG4729143	-	-	-	-	-	Bacteria	Proteobacteria	Gammaproteobacteria	Enterobacterales	Enterobacteriaceae	Enterobacter	unclassified	-	-
member	19021	-	-	-	-	-	HG4729143	-	-	-	-	-	Bacteria	Proteobacteria	Gammaproteobacteria	Enterobacterales	Enterobacteriaceae	Klebsiella	Klebsiella aerogenes	-	-
member	19021	-	-	-	-	-	HG4729942	cellular processes and signaling	Posttranslational modification, protein turnover, chaperones	3X1U3	HflC and HflK could encode or regulate a protease	716541.ECL_00572	Bacteria	Bacteroidetes	Sphingobacteriia	Sphingobacteriales	Sphingobacteriaceae	Pedobacter	Pedobacter himalayensis	unclassified	unclassified
member	19021	-	-	-	-	-	HG4729942	-	-	-	-	-	Bacteria	Proteobacteria	Gammaproteobacteria	Enterobacterales	Enterobacteriaceae	Enterobacter	Enterobacter cloacae	-	-
member	19021	-	-	-	-	-	HG4729942	-	-	-	-	-	Bacteria	Proteobacteria	Gammaproteobacteria	Enterobacterales	Enterobacteriaceae	Enterobacter	Enterobacter cloacae complex sp.	-	-
member	19021	-	-	-	-	-	HG4729942	-	-	-	-	-	Bacteria	Proteobacteria	Gammaproteobacteria	Enterobacterales	Enterobacteriaceae	Enterobacter	Enterobacter cloacae complex sp. 2DZ2F16B1	-	-
member	19021	-	-	-	-	-	HG4729942	-	-	-	-	-	Bacteria	Proteobacteria	Gammaproteobacteria	Enterobacterales	Enterobacteriaceae	Enterobacter	Enterobacter cloacae complex sp. AR_0002	-	-
member	19021	-	-	-	-	-	HG4729942	-	-	-	-	-	Bacteria	Proteobacteria	Gammaproteobacteria	Enterobacterales	Enterobacteriaceae	Enterobacter	Enterobacter hormaechei	-	-
member	19021	-	-	-	-	-	HG4729942	-	-	-	-	-	Bacteria	Proteobacteria	Gammaproteobacteria	Enterobacterales	Enterobacteriaceae	Enterobacter	unclassified	-	-
member	19021	-	-	-	-	-	HG4729942	-	-	-	-	-	Bacteria	Proteobacteria	Gammaproteobacteria	Enterobacterales	Enterobacteriaceae	Klebsiella	Klebsiella aerogenes	-	-
member	19021	-	-	-	-	-	HG4730214	cellular processes and signaling	Posttranslational modification, protein turnover, chaperones	3XNW0	HflC and HflK could encode or regulate a protease	155864.EDL933_5519	Bacteria	Proteobacteria	Gammaproteobacteria	Enterobacterales	Enterobacteriaceae	Shigella	Shigella sonnei	unclassified	unclassified
member	19021	-	-	-	-	-	HG4730391	cellular processes and signaling	Posttranslational modification, protein turnover, chaperones	3XNW0	HflC and HflK could encode or regulate a protease	1440052.EAKF1_ch1655c	Bacteria	Proteobacteria	Gammaproteobacteria	Enterobacterales	Enterobacteriaceae	Escherichia	Escherichia albertii	unclassified	unclassified
member	19021	-	-	-	-	-	HG4731289	cellular processes and signaling	Posttranslational modification, protein turnover, chaperones	3XNW0	HflC and HflK could encode or regulate a protease	155864.EDL933_5519	Bacteria	Proteobacteria	Gammaproteobacteria	Enterobacterales	Enterobacteriaceae	Escherichia	Escherichia coli	unclassified	unclassified
member	19021	-	-	-	-	-	HG4731340	cellular processes and signaling	Posttranslational modification, protein turnover, chaperones	3XNW0	HflC and HflK could encode or regulate a protease	199310.c5258	Bacteria	Proteobacteria	Gammaproteobacteria	Enterobacterales	Enterobacteriaceae	Escherichia	Escherichia coli	unclassified	unclassified
member	19021	-	-	-	-	-	HG4731369	cellular processes and signaling	Posttranslational modification, protein turnover, chaperones	3XNW0	HflC and HflK could encode or regulate a protease	155864.EDL933_5519	Bacteria	Firmicutes	Bacilli	Lactobacillales	Enterococcaceae	Enterococcus	Enterococcus durans	unclassified	unclassified
member	19021	-	-	-	-	-	HG4731369	-	-	-	-	-	Bacteria	Firmicutes	Bacilli	Lactobacillales	Enterococcaceae	Enterococcus	Enterococcus gallinarum	-	-
member	19021	-	-	-	-	-	HG4731369	-	-	-	-	-	Bacteria	Proteobacteria	Gammaproteobacteria	Enterobacterales	Enterobacteriaceae	Enterobacter	Enterobacter sp. EC-NT1	-	-
member	19021	-	-	-	-	-	HG4731369	-	-	-	-	-	Bacteria	Proteobacteria	Gammaproteobacteria	Enterobacterales	Enterobacteriaceae	Escherichia	Escherichia coli	-	-
member	19021	-	-	-	-	-	HG4731369	-	-	-	-	-	Bacteria	Proteobacteria	Gammaproteobacteria	Enterobacterales	Enterobacteriaceae	Escherichia	Escherichia sp. 4726-5	-	-
member	19021	-	-	-	-	-	HG4731369	-	-	-	-	-	Bacteria	Proteobacteria	Gammaproteobacteria	Enterobacterales	Enterobacteriaceae	Escherichia	Escherichia sp. KTE114	-	-
member	19021	-	-	-	-	-	HG4731369	-	-	-	-	-	Bacteria	Proteobacteria	Gammaproteobacteria	Enterobacterales	Enterobacteriaceae	Escherichia	Escherichia sp. MOD1-EC6475	-	-
member	19021	-	-	-	-	-	HG4731369	-	-	-	-	-	Bacteria	Proteobacteria	Gammaproteobacteria	Enterobacterales	Enterobacteriaceae	Escherichia	Escherichia sp. MR	-	-
member	19021	-	-	-	-	-	HG4731369	-	-	-	-	-	Bacteria	Proteobacteria	Gammaproteobacteria	Enterobacterales	Enterobacteriaceae	Escherichia	unclassified	-	-
member	19021	-	-	-	-	-	HG4731369	-	-	-	-	-	Bacteria	Proteobacteria	Gammaproteobacteria	Enterobacterales	Enterobacteriaceae	Klebsiella	Klebsiella pneumoniae	-	-
member	19021	-	-	-	-	-	HG4731369	-	-	-	-	-	Bacteria	Proteobacteria	Gammaproteobacteria	Enterobacterales	Enterobacteriaceae	Shigella	Shigella boydii	-	-
member	19021	-	-	-	-	-	HG4731369	-	-	-	-	-	Bacteria	Proteobacteria	Gammaproteobacteria	Enterobacterales	Enterobacteriaceae	Shigella	Shigella dysenteriae	-	-
member	19021	-	-	-	-	-	HG4731369	-	-	-	-	-	Bacteria	Proteobacteria	Gammaproteobacteria	Enterobacterales	Enterobacteriaceae	Shigella	Shigella flexneri	-	-
member	19021	-	-	-	-	-	HG4731369	-	-	-	-	-	Bacteria	Proteobacteria	Gammaproteobacteria	Enterobacterales	Enterobacteriaceae	Shigella	Shigella genomosp. SF-2015	-	-
member	19021	-	-	-	-	-	HG4731369	-	-	-	-	-	Bacteria	Proteobacteria	Gammaproteobacteria	Enterobacterales	Enterobacteriaceae	Shigella	Shigella sonnei	-	-
member	19021	-	-	-	-	-	HG4731369	-	-	-	-	-	Bacteria	Proteobacteria	Gammaproteobacteria	Enterobacterales	Enterobacteriaceae	Shigella	Shigella sp. PAMC 28760	-	-
member	19021	-	-	-	-	-	HG4731369	-	-	-	-	-	Bacteria	Proteobacteria	Gammaproteobacteria	Enterobacterales	Enterobacteriaceae	unclassified	Enterobacteriaceae bacterium TzEc051	-	-
member	19021	-	-	-	-	-	HG4731369	-	-	-	-	-	Bacteria	Proteobacteria	Gammaproteobacteria	Enterobacterales	Enterobacteriaceae	unclassified	Enterobacteriaceae bacterium TzEc077	-	-
member	19021	-	-	-	-	-	HG4731369	-	-	-	-	-	Bacteria	Proteobacteria	Gammaproteobacteria	Enterobacterales	Enterobacteriaceae	unclassified	Enterobacteriaceae bacterium TzEc084	-	-
member	19021	-	-	-	-	-	HG4731369	-	-	-	-	-	Bacteria	unclassified	unclassified	unclassified	unclassified	unclassified	unclassified	-	-
member	19021	-	-	-	-	-	HG4731369	-	-	-	-	-	unclassified	unclassified	unclassified	unclassified	unclassified	unclassified	uncultured organism	-	-
member	19021	-	-	-	-	-	HG4732171	cellular processes and signaling	Posttranslational modification, protein turnover, chaperones	3X1U3	HflC and HflK could encode or regulate a protease	716541.ECL_00572	Bacteria	Proteobacteria	Gammaproteobacteria	Enterobacterales	Enterobacteriaceae	Enterobacter	Enterobacter cancerogenus	unclassified	unclassified
member	19021	-	-	-	-	-	HG4733005	cellular processes and signaling	Posttranslational modification, protein turnover, chaperones	1RMUG	HflC and HflK could encode or regulate a protease	573.JG24_27925	Bacteria	Proteobacteria	Gammaproteobacteria	Enterobacterales	Enterobacteriaceae	Klebsiella	Klebsiella variicola	unclassified	unclassified
member	19021	-	-	-	-	-	HG4733005	-	-	-	-	-	Bacteria	Proteobacteria	Gammaproteobacteria	Enterobacterales	Enterobacteriaceae	Klebsiella	Klebsiella variicola CAG:634	-	-
member	19021	-	-	-	-	-	HG4733005	-	-	-	-	-	Bacteria	Proteobacteria	Gammaproteobacteria	Enterobacterales	Enterobacteriaceae	Klebsiella	unclassified	-	-
member	19021	-	-	-	-	-	HG4734110	cellular processes and signaling	Posttranslational modification, protein turnover, chaperones	41E60	HflC and HflK could encode or regulate a protease	633.DJ40_1976	Bacteria	Proteobacteria	Gammaproteobacteria	Enterobacterales	Yersiniaceae	Yersinia	Yersinia intermedia	unclassified	unclassified
member	19021	-	-	-	-	-	HG4734110	-	-	-	-	-	Bacteria	Proteobacteria	Gammaproteobacteria	Enterobacterales	Yersiniaceae	Yersinia	Yersinia pseudotuberculosis	-	-
member	19021	-	-	-	-	-	HG4734110	-	-	-	-	-	Bacteria	Proteobacteria	Gammaproteobacteria	Enterobacterales	Yersiniaceae	Yersinia	unclassified	-	-
member	19021	-	-	-	-	-	HG4735310	cellular processes and signaling	Posttranslational modification, protein turnover, chaperones	1RMUG	HflC and HflK could encode or regulate a protease	573.JG24_27925	Bacteria	Proteobacteria	Gammaproteobacteria	Enterobacterales	Enterobacteriaceae	Klebsiella	Klebsiella pneumoniae	unclassified	unclassified
member	19021	-	-	-	-	-	HG4735310	-	-	-	-	-	Bacteria	Proteobacteria	Gammaproteobacteria	Enterobacterales	Enterobacteriaceae	Klebsiella	Klebsiella quasipneumoniae	-	-
member	19021	-	-	-	-	-	HG4735310	-	-	-	-	-	Bacteria	Proteobacteria	Gammaproteobacteria	Enterobacterales	Enterobacteriaceae	Klebsiella	Klebsiella quasivariicola	-	-
member	19021	-	-	-	-	-	HG4735310	-	-	-	-	-	Bacteria	Proteobacteria	Gammaproteobacteria	Enterobacterales	Enterobacteriaceae	Klebsiella	Klebsiella sp. PO552	-	-
member	19021	-	-	-	-	-	HG4735310	-	-	-	-	-	Bacteria	Proteobacteria	Gammaproteobacteria	Enterobacterales	Enterobacteriaceae	Klebsiella	unclassified	-	-
member	19021	-	-	-	-	-	HG4735310	-	-	-	-	-	Bacteria	Proteobacteria	Gammaproteobacteria	Enterobacterales	Yersiniaceae	Serratia	Serratia liquefaciens	-	-
member	19021	-	-	-	-	-	HG4736058	cellular processes and signaling	Posttranslational modification, protein turnover, chaperones	1RMUG	HflC and HflK could encode or regulate a protease	573.JG24_27925	Bacteria	Proteobacteria	Gammaproteobacteria	Enterobacterales	Enterobacteriaceae	Klebsiella	Klebsiella sp. MS 92-3	unclassified	unclassified
member	19021	-	-	-	-	-	HG4742535	cellular processes and signaling	Posttranslational modification, protein turnover, chaperones	1RMUG	HflC and HflK could encode or regulate a protease	667121.ET1_14_01710	Bacteria	Proteobacteria	Gammaproteobacteria	Enterobacterales	Hafniaceae	Edwardsiella	Edwardsiella tarda	unclassified	unclassified
member	19021	-	-	-	-	-	HG4757646	cellular processes and signaling	Posttranslational modification, protein turnover, chaperones	41E60	HflC and HflK could encode or regulate a protease	28152.DJ57_2975	Bacteria	Proteobacteria	Gammaproteobacteria	Enterobacterales	Yersiniaceae	Yersinia	Yersinia rohdei	unclassified	unclassified
member	19021	-	-	-	-	-	P0ABC7	cellular processes and signaling	Posttranslational modification, protein turnover, chaperones	3XNW0	HflC and HflK could encode or regulate a protease	155864.EDL933_5519	Bacteria	Firmicutes	Bacilli	Lactobacillales	Enterococcaceae	Enterococcus	Enterococcus durans	unclassified	unclassified
member	19021	-	-	-	-	-	P0ABC7	-	-	-	-	-	Bacteria	Firmicutes	Bacilli	Lactobacillales	Enterococcaceae	Enterococcus	Enterococcus gallinarum	-	-
member	19021	-	-	-	-	-	P0ABC7	-	-	-	-	-	Bacteria	Proteobacteria	Gammaproteobacteria	Enterobacterales	Enterobacteriaceae	Enterobacter	Enterobacter sp. EC-NT1	-	-
member	19021	-	-	-	-	-	P0ABC7	-	-	-	-	-	Bacteria	Proteobacteria	Gammaproteobacteria	Enterobacterales	Enterobacteriaceae	Escherichia	Escherichia coli	-	-
member	19021	-	-	-	-	-	P0ABC7	-	-	-	-	-	Bacteria	Proteobacteria	Gammaproteobacteria	Enterobacterales	Enterobacteriaceae	Escherichia	Escherichia sp. 4726-5	-	-
member	19021	-	-	-	-	-	P0ABC7	-	-	-	-	-	Bacteria	Proteobacteria	Gammaproteobacteria	Enterobacterales	Enterobacteriaceae	Escherichia	Escherichia sp. KTE114	-	-
member	19021	-	-	-	-	-	P0ABC7	-	-	-	-	-	Bacteria	Proteobacteria	Gammaproteobacteria	Enterobacterales	Enterobacteriaceae	Escherichia	Escherichia sp. MOD1-EC6475	-	-
member	19021	-	-	-	-	-	P0ABC7	-	-	-	-	-	Bacteria	Proteobacteria	Gammaproteobacteria	Enterobacterales	Enterobacteriaceae	Escherichia	Escherichia sp. MR	-	-
member	19021	-	-	-	-	-	P0ABC7	-	-	-	-	-	Bacteria	Proteobacteria	Gammaproteobacteria	Enterobacterales	Enterobacteriaceae	Escherichia	unclassified	-	-
member	19021	-	-	-	-	-	P0ABC7	-	-	-	-	-	Bacteria	Proteobacteria	Gammaproteobacteria	Enterobacterales	Enterobacteriaceae	Klebsiella	Klebsiella pneumoniae	-	-
member	19021	-	-	-	-	-	P0ABC7	-	-	-	-	-	Bacteria	Proteobacteria	Gammaproteobacteria	Enterobacterales	Enterobacteriaceae	Shigella	Shigella boydii	-	-
member	19021	-	-	-	-	-	P0ABC7	-	-	-	-	-	Bacteria	Proteobacteria	Gammaproteobacteria	Enterobacterales	Enterobacteriaceae	Shigella	Shigella dysenteriae	-	-
member	19021	-	-	-	-	-	P0ABC7	-	-	-	-	-	Bacteria	Proteobacteria	Gammaproteobacteria	Enterobacterales	Enterobacteriaceae	Shigella	Shigella flexneri	-	-
member	19021	-	-	-	-	-	P0ABC7	-	-	-	-	-	Bacteria	Proteobacteria	Gammaproteobacteria	Enterobacterales	Enterobacteriaceae	Shigella	Shigella genomosp. SF-2015	-	-
member	19021	-	-	-	-	-	P0ABC7	-	-	-	-	-	Bacteria	Proteobacteria	Gammaproteobacteria	Enterobacterales	Enterobacteriaceae	Shigella	Shigella sonnei	-	-
member	19021	-	-	-	-	-	P0ABC7	-	-	-	-	-	Bacteria	Proteobacteria	Gammaproteobacteria	Enterobacterales	Enterobacteriaceae	Shigella	Shigella sp. PAMC 28760	-	-
member	19021	-	-	-	-	-	P0ABC7	-	-	-	-	-	Bacteria	Proteobacteria	Gammaproteobacteria	Enterobacterales	Enterobacteriaceae	unclassified	Enterobacteriaceae bacterium TzEc051	-	-
member	19021	-	-	-	-	-	P0ABC7	-	-	-	-	-	Bacteria	Proteobacteria	Gammaproteobacteria	Enterobacterales	Enterobacteriaceae	unclassified	Enterobacteriaceae bacterium TzEc077	-	-
member	19021	-	-	-	-	-	P0ABC7	-	-	-	-	-	Bacteria	Proteobacteria	Gammaproteobacteria	Enterobacterales	Enterobacteriaceae	unclassified	Enterobacteriaceae bacterium TzEc084	-	-
member	19021	-	-	-	-	-	P0ABC7	-	-	-	-	-	Bacteria	unclassified	unclassified	unclassified	unclassified	unclassified	unclassified	-	-
member	19021	-	-	-	-	-	P0ABC7	-	-	-	-	-	unclassified	unclassified	unclassified	unclassified	unclassified	unclassified	uncultured organism	-	-
member	19021	-	-	-	-	-	P0ABC8	cellular processes and signaling	Posttranslational modification, protein turnover, chaperones	3XNW0	HflC and HflK could encode or regulate a protease	155864.EDL933_5519	Bacteria	Firmicutes	Bacilli	Lactobacillales	Enterococcaceae	Enterococcus	Enterococcus durans	unclassified	unclassified
member	19021	-	-	-	-	-	P0ABC8	-	-	-	-	-	Bacteria	Firmicutes	Bacilli	Lactobacillales	Enterococcaceae	Enterococcus	Enterococcus gallinarum	-	-
member	19021	-	-	-	-	-	P0ABC8	-	-	-	-	-	Bacteria	Proteobacteria	Gammaproteobacteria	Enterobacterales	Enterobacteriaceae	Enterobacter	Enterobacter sp. EC-NT1	-	-
member	19021	-	-	-	-	-	P0ABC8	-	-	-	-	-	Bacteria	Proteobacteria	Gammaproteobacteria	Enterobacterales	Enterobacteriaceae	Escherichia	Escherichia coli	-	-
member	19021	-	-	-	-	-	P0ABC8	-	-	-	-	-	Bacteria	Proteobacteria	Gammaproteobacteria	Enterobacterales	Enterobacteriaceae	Escherichia	Escherichia sp. 4726-5	-	-
member	19021	-	-	-	-	-	P0ABC8	-	-	-	-	-	Bacteria	Proteobacteria	Gammaproteobacteria	Enterobacterales	Enterobacteriaceae	Escherichia	Escherichia sp. KTE114	-	-
member	19021	-	-	-	-	-	P0ABC8	-	-	-	-	-	Bacteria	Proteobacteria	Gammaproteobacteria	Enterobacterales	Enterobacteriaceae	Escherichia	Escherichia sp. MOD1-EC6475	-	-
member	19021	-	-	-	-	-	P0ABC8	-	-	-	-	-	Bacteria	Proteobacteria	Gammaproteobacteria	Enterobacterales	Enterobacteriaceae	Escherichia	Escherichia sp. MR	-	-
member	19021	-	-	-	-	-	P0ABC8	-	-	-	-	-	Bacteria	Proteobacteria	Gammaproteobacteria	Enterobacterales	Enterobacteriaceae	Escherichia	unclassified	-	-
member	19021	-	-	-	-	-	P0ABC8	-	-	-	-	-	Bacteria	Proteobacteria	Gammaproteobacteria	Enterobacterales	Enterobacteriaceae	Klebsiella	Klebsiella pneumoniae	-	-
member	19021	-	-	-	-	-	P0ABC8	-	-	-	-	-	Bacteria	Proteobacteria	Gammaproteobacteria	Enterobacterales	Enterobacteriaceae	Shigella	Shigella boydii	-	-
member	19021	-	-	-	-	-	P0ABC8	-	-	-	-	-	Bacteria	Proteobacteria	Gammaproteobacteria	Enterobacterales	Enterobacteriaceae	Shigella	Shigella dysenteriae	-	-
member	19021	-	-	-	-	-	P0ABC8	-	-	-	-	-	Bacteria	Proteobacteria	Gammaproteobacteria	Enterobacterales	Enterobacteriaceae	Shigella	Shigella flexneri	-	-
member	19021	-	-	-	-	-	P0ABC8	-	-	-	-	-	Bacteria	Proteobacteria	Gammaproteobacteria	Enterobacterales	Enterobacteriaceae	Shigella	Shigella genomosp. SF-2015	-	-
member	19021	-	-	-	-	-	P0ABC8	-	-	-	-	-	Bacteria	Proteobacteria	Gammaproteobacteria	Enterobacterales	Enterobacteriaceae	Shigella	Shigella sonnei	-	-
member	19021	-	-	-	-	-	P0ABC8	-	-	-	-	-	Bacteria	Proteobacteria	Gammaproteobacteria	Enterobacterales	Enterobacteriaceae	Shigella	Shigella sp. PAMC 28760	-	-
member	19021	-	-	-	-	-	P0ABC8	-	-	-	-	-	Bacteria	Proteobacteria	Gammaproteobacteria	Enterobacterales	Enterobacteriaceae	unclassified	Enterobacteriaceae bacterium TzEc051	-	-
member	19021	-	-	-	-	-	P0ABC8	-	-	-	-	-	Bacteria	Proteobacteria	Gammaproteobacteria	Enterobacterales	Enterobacteriaceae	unclassified	Enterobacteriaceae bacterium TzEc077	-	-
member	19021	-	-	-	-	-	P0ABC8	-	-	-	-	-	Bacteria	Proteobacteria	Gammaproteobacteria	Enterobacterales	Enterobacteriaceae	unclassified	Enterobacteriaceae bacterium TzEc084	-	-
member	19021	-	-	-	-	-	P0ABC8	-	-	-	-	-	Bacteria	unclassified	unclassified	unclassified	unclassified	unclassified	unclassified	-	-
member	19021	-	-	-	-	-	P0ABC8	-	-	-	-	-	unclassified	unclassified	unclassified	unclassified	unclassified	unclassified	uncultured organism	-	-
group	19022	1	-	-	-	-	HG2886379	cellular processes and signaling	Cell wall/membrane/envelope biogenesis	269AB	Cna B domain protein	742738.HMPREF9460_03773	Bacteria	Firmicutes	Clostridia	Eubacteriales	Clostridiaceae	Clostridium	Clostridium sp.	unclassified	unclassified	0.1	-	0.1	-	0.0	-	0.0	-	1/1	1/1	1/1	1/1	1/1	1/1	1/1	1/1	1/1	1/1	1/1	1/1	0/0	0/0
member	19022	-	-	-	-	-	HG2886379	cellular processes and signaling	Cell wall/membrane/envelope biogenesis	269AB	Cna B domain protein	742738.HMPREF9460_03773	Bacteria	Firmicutes	Clostridia	Eubacteriales	Clostridiaceae	Clostridium	Clostridium sp.	unclassified	unclassified
group	19023	3	211	912	20.02	73.74	HG2886517;HG5498081;HG5503496	metabolism	Inorganic ion transport and metabolism	22XCB	TonB-dependent receptor plug domain	435591.BDI_1508	Bacteria	Bacteroidetes	Bacteroidia	Bacteroidales	Tannerellaceae	Parabacteroides	various	unclassified	unclassified	0.1	-	0.1	-	0.0	-	0.0	-	3/3	3/3	3/3	3/3	3/3	2/3	2/3	2/3	2/3	2/3	2/3	1/3	0/0	0/0
member	19023	-	-	-	-	-	HG2886517	metabolism	Inorganic ion transport and metabolism	22XCB	TonB-dependent receptor plug domain	435591.BDI_1508	Bacteria	Bacteroidetes	Bacteroidia	Bacteroidales	Tannerellaceae	Parabacteroides	Parabacteroides sp. AF19-14	unclassified	unclassified
member	19023	-	-	-	-	-	HG5498081	metabolism	Inorganic ion transport and metabolism	22XCB	TonB-dependent receptor plug domain	435591.BDI_1508	unclassified	unclassified	unclassified	unclassified	unclassified	unclassified	unclassified	unclassified	unclassified
member	19023	-	-	-	-	-	HG5503496	metabolism	Inorganic ion transport and metabolism	22XCB	TonB-dependent receptor plug domain	435591.BDI_1508	Bacteria	Bacteroidetes	Bacteroidia	Bacteroidales	Tannerellaceae	Parabacteroides	Parabacteroides distasonis	unclassified	unclassified
group	19024	1	-	-	-	-	HG2886542	poorly characterized	Function unknown	24JK7	HAD hydrolase, family IA, variant 3	140626.JHWB01000022_gene2115	Bacteria	Firmicutes	Clostridia	Eubacteriales	Lachnospiraceae	Roseburia	Roseburia intestinalis	unclassified	unclassified	0.1	-	0.1	-	0.0	-	0.0	-	1/1	1/1	1/1	1/1	1/1	1/1	1/1	1/1	1/1	1/1	1/1	1/1	0/0	0/0
member	19024	-	-	-	-	-	HG2886542	poorly characterized	Function unknown	24JK7	HAD hydrolase, family IA, variant 3	140626.JHWB01000022_gene2115	Bacteria	Firmicutes	Clostridia	Eubacteriales	Lachnospiraceae	Roseburia	Roseburia intestinalis	unclassified	unclassified
group	19025	1	-	-	-	-	HG2886623	information storage and processing	Transcription	36VFV	Helix-turn-helix XRE-family like proteins	556261.HMPREF0240_02348	unclassified	unclassified	unclassified	unclassified	unclassified	unclassified	unclassified	unclassified	unclassified	0.1	-	0.1	-	0.0	-	0.0	-	1/1	1/1	1/1	1/1	1/1	0/0	0/0	0/0	0/0	0/0	0/0	0/0	0/0	0/0
member	19025	-	-	-	-	-	HG2886623	information storage and processing	Transcription	36VFV	Helix-turn-helix XRE-family like proteins	556261.HMPREF0240_02348	unclassified	unclassified	unclassified	unclassified	unclassified	unclassified	unclassified	unclassified	unclassified
group	19026	1	-	-	-	-	HG2886975	poorly characterized	Function unknown	24FUX	Dihydroxyacetone kinase, L subunit	1232447.BAHW02000007_gene187	Bacteria	Firmicutes	Clostridia	Eubacteriales	Lachnospiraceae	Anaerostipes	various	unclassified	unclassified	0.1	-	0.1	-	0.0	-	0.0	-	1/1	1/1	1/1	1/1	1/1	1/1	1/1	1/1	1/1	1/1	1/1	1/1	0/0	0/0
member	19026	-	-	-	-	-	HG2886975	poorly characterized	Function unknown	24FUX	Dihydroxyacetone kinase, L subunit	1232447.BAHW02000007_gene187	Bacteria	Firmicutes	Clostridia	Eubacteriales	Lachnospiraceae	Anaerostipes	Anaerostipes caccae	unclassified	unclassified
member	19026	-	-	-	-	-	HG2886975	-	-	-	-	-	Bacteria	Firmicutes	Clostridia	Eubacteriales	Lachnospiraceae	Anaerostipes	Anaerostipes sp. AF04-45	-	-
member	19026	-	-	-	-	-	HG2886975	-	-	-	-	-	Bacteria	Firmicutes	Clostridia	Eubacteriales	Lachnospiraceae	Anaerostipes	Anaerostipes sp. CAG:276	-	-
member	19026	-	-	-	-	-	HG2886975	-	-	-	-	-	Bacteria	Firmicutes	Clostridia	Eubacteriales	Lachnospiraceae	Anaerostipes	unclassified	-	-
group	19027	1	-	-	-	-	HG2887104	metabolism	Secondary metabolites biosynthesis, transport and catabolism	36IVM	Methyltransferase domain protein	1507.HMPREF0262_01756	Bacteria	Firmicutes	Clostridia	Eubacteriales	various	various	various	unclassified	unclassified	0.1	-	0.1	-	0.0	-	0.0	-	1/1	1/1	1/1	1/1	1/1	1/1	1/1	1/1	1/1	1/1	1/1	1/1	0/0	0/0
member	19027	-	-	-	-	-	HG2887104	metabolism	Secondary metabolites biosynthesis, transport and catabolism	36IVM	Methyltransferase domain protein	1507.HMPREF0262_01756	Bacteria	Firmicutes	Clostridia	Eubacteriales	Oscillospiraceae	Flavonifractor	Flavonifractor sp. An82	unclassified	unclassified
member	19027	-	-	-	-	-	HG2887104	-	-	-	-	-	Bacteria	Firmicutes	Clostridia	Eubacteriales	Oscillospiraceae	Pseudoflavonifractor	Pseudoflavonifractor sp. An184	-	-
member	19027	-	-	-	-	-	HG2887104	-	-	-	-	-	Bacteria	Firmicutes	Clostridia	Eubacteriales	unclassified	unclassified	unclassified	-	-
group	19028	1	-	-	-	-	HG2887151	poorly characterized	Function unknown	2N6BJ	tRNA (adenine(22)-N(1))-methyltransferase	693746.OBV_22040	unclassified	unclassified	unclassified	unclassified	unclassified	unclassified	unclassified	unclassified	unclassified	0.1	-	0.1	-	0.0	-	0.0	-	1/1	1/1	1/1	1/1	1/1	0/0	0/0	0/0	0/0	0/0	0/0	0/0	0/0	0/0
member	19028	-	-	-	-	-	HG2887151	poorly characterized	Function unknown	2N6BJ	tRNA (adenine(22)-N(1))-methyltransferase	693746.OBV_22040	unclassified	unclassified	unclassified	unclassified	unclassified	unclassified	unclassified	unclassified	unclassified
group	19029	1	-	-	-	-	HG2887321	cellular processes and signaling	Signal transduction mechanisms	3XZMN	Single Cache-like	1121115.AXVN01000010_gene2781	unclassified	unclassified	unclassified	unclassified	unclassified	unclassified	unclassified	unclassified	unclassified	0.1	-	0.1	-	0.0	-	0.0	-	1/1	1/1	1/1	1/1	1/1	0/0	0/0	0/0	0/0	0/0	0/0	0/0	0/0	0/0
member	19029	-	-	-	-	-	HG2887321	cellular processes and signaling	Signal transduction mechanisms	3XZMN	Single Cache-like	1121115.AXVN01000010_gene2781	unclassified	unclassified	unclassified	unclassified	unclassified	unclassified	unclassified	unclassified	unclassified
group	19030	1	-	-	-	-	HG2887382	metabolism	Amino acid transport and metabolism	4AN4D	The glycine cleavage system catalyzes the degradation of glycine. The P protein binds the alpha-amino group of glycine through its pyridoxal phosphate cofactor	667015.Bacsa_0657	unclassified	unclassified	unclassified	unclassified	unclassified	unclassified	unclassified	unclassified	unclassified	0.1	-	0.1	-	0.0	-	0.0	-	1/1	1/1	1/1	1/1	1/1	0/0	0/0	0/0	0/0	0/0	0/0	0/0	0/0	0/0
member	19030	-	-	-	-	-	HG2887382	metabolism	Amino acid transport and metabolism	4AN4D	The glycine cleavage system catalyzes the degradation of glycine. The P protein binds the alpha-amino group of glycine through its pyridoxal phosphate cofactor	667015.Bacsa_0657	unclassified	unclassified	unclassified	unclassified	unclassified	unclassified	unclassified	unclassified	unclassified
group	19031	1	-	-	-	-	HG2887429	poorly characterized	Function unknown	3IF4R	PPPDE putative peptidase domain	4577.GRMZM2G065694_P01	Eukaryota	Streptophyta	Magnoliopsida	Poales	Poaceae	Zea	Zea mays	unclassified	unclassified	0.1	-	0.1	-	0.0	-	0.0	-	1/1	1/1	1/1	1/1	1/1	1/1	1/1	1/1	1/1	1/1	1/1	1/1	0/0	0/0
member	19031	-	-	-	-	-	HG2887429	poorly characterized	Function unknown	3IF4R	PPPDE putative peptidase domain	4577.GRMZM2G065694_P01	Eukaryota	Streptophyta	Magnoliopsida	Poales	Poaceae	Zea	Zea mays	unclassified	unclassified
group	19032	1	-	-	-	-	HG2887431	unclassified	unclassified	2FXR7	unclassified	997353.HMPREF9144_2372	Bacteria	Bacteroidetes	Bacteroidia	Bacteroidales	Bacteroidaceae	Bacteroides	Bacteroides fragilis	unclassified	unclassified	0.1	-	0.1	-	0.0	-	0.0	-	1/1	1/1	1/1	1/1	1/1	1/1	1/1	1/1	1/1	1/1	1/1	1/1	0/0	0/0
member	19032	-	-	-	-	-	HG2887431	unclassified	unclassified	2FXR7	unclassified	997353.HMPREF9144_2372	Bacteria	Bacteroidetes	Bacteroidia	Bacteroidales	Bacteroidaceae	Bacteroides	Bacteroides fragilis	unclassified	unclassified
group	19033	4	211	326	62.88	87.42	HG2887518;HG3133559;HG3762869;HG4158067	cellular processes and signaling	Defense mechanisms	3WHBQ	ABC transporter	748224.HMPREF9436_03404	Bacteria	Firmicutes	Clostridia	Eubacteriales	various	various	various	unclassified	unclassified	0.1	-	0.1	-	0.0	-	0.0	-	4/4	4/4	4/4	4/4	4/4	4/4	4/4	4/4	4/4	4/4	4/4	4/4	0/0	0/0
member	19033	-	-	-	-	-	HG2887518	cellular processes and signaling	Defense mechanisms	3WHBQ	ABC transporter	748224.HMPREF9436_03404	Bacteria	Firmicutes	Clostridia	Eubacteriales	Lachnospiraceae	Fusicatenibacter	Fusicatenibacter saccharivorans	unclassified	unclassified
member	19033	-	-	-	-	-	HG2887518	-	-	-	-	-	Bacteria	Firmicutes	Clostridia	Eubacteriales	Oscillospiraceae	Faecalibacterium	Faecalibacterium prausnitzii	-	-
member	19033	-	-	-	-	-	HG2887518	-	-	-	-	-	Bacteria	Firmicutes	Clostridia	Eubacteriales	Oscillospiraceae	Faecalibacterium	Faecalibacterium sp. AF28-13AC	-	-
member	19033	-	-	-	-	-	HG2887518	-	-	-	-	-	Bacteria	Firmicutes	Clostridia	Eubacteriales	Oscillospiraceae	Faecalibacterium	unclassified	-	-
member	19033	-	-	-	-	-	HG2887518	-	-	-	-	-	Bacteria	Firmicutes	unclassified	unclassified	unclassified	unclassified	Firmicutes bacterium AF25-13AC	-	-
member	19033	-	-	-	-	-	HG2887518	-	-	-	-	-	Bacteria	unclassified	unclassified	unclassified	unclassified	unclassified	unclassified	-	-
member	19033	-	-	-	-	-	HG3133559	cellular processes and signaling	Defense mechanisms	3WHBQ	ABC transporter	748224.HMPREF9436_03404	Bacteria	Firmicutes	Clostridia	Eubacteriales	Clostridiaceae	Clostridium	Clostridium sp. OM05-6BH	unclassified	unclassified
member	19033	-	-	-	-	-	HG3133559	-	-	-	-	-	Bacteria	Firmicutes	Clostridia	Eubacteriales	Clostridiaceae	Clostridium	Clostridium sp. OM05-9BH	-	-
member	19033	-	-	-	-	-	HG3133559	-	-	-	-	-	Bacteria	Firmicutes	Clostridia	Eubacteriales	Clostridiaceae	Clostridium	unclassified	-	-
member	19033	-	-	-	-	-	HG3133559	-	-	-	-	-	Bacteria	Firmicutes	Clostridia	Eubacteriales	Lachnospiraceae	Fusicatenibacter	Fusicatenibacter saccharivorans	-	-
member	19033	-	-	-	-	-	HG3133559	-	-	-	-	-	Bacteria	Firmicutes	Clostridia	Eubacteriales	Oscillospiraceae	Faecalibacterium	Faecalibacterium prausnitzii	-	-
member	19033	-	-	-	-	-	HG3133559	-	-	-	-	-	Bacteria	Firmicutes	Clostridia	Eubacteriales	Oscillospiraceae	Faecalibacterium	Faecalibacterium sp. AF28-13AC	-	-
member	19033	-	-	-	-	-	HG3133559	-	-	-	-	-	Bacteria	Firmicutes	Clostridia	Eubacteriales	Oscillospiraceae	Faecalibacterium	unclassified	-	-
member	19033	-	-	-	-	-	HG3133559	-	-	-	-	-	Bacteria	unclassified	unclassified	unclassified	unclassified	unclassified	unclassified	-	-
member	19033	-	-	-	-	-	HG3762869	cellular processes and signaling	Defense mechanisms	3WHBQ	ABC transporter	748224.HMPREF9436_03404	Bacteria	Firmicutes	Clostridia	Eubacteriales	Oscillospiraceae	Faecalibacterium	Faecalibacterium prausnitzii	unclassified	unclassified
member	19033	-	-	-	-	-	HG3762869	-	-	-	-	-	Bacteria	Firmicutes	Clostridia	Eubacteriales	Oscillospiraceae	Faecalibacterium	Faecalibacterium sp. AF28-13AC	-	-
member	19033	-	-	-	-	-	HG3762869	-	-	-	-	-	Bacteria	Firmicutes	Clostridia	Eubacteriales	Oscillospiraceae	Faecalibacterium	unclassified	-	-
member	19033	-	-	-	-	-	HG4158067	cellular processes and signaling	Defense mechanisms	3WHBQ	ABC transporter	748224.HMPREF9436_03404	Bacteria	Firmicutes	Clostridia	Eubacteriales	Oscillospiraceae	Faecalibacterium	Faecalibacterium prausnitzii	unclassified	unclassified
member	19033	-	-	-	-	-	HG4158067	-	-	-	-	-	Bacteria	Firmicutes	Clostridia	Eubacteriales	Oscillospiraceae	Faecalibacterium	Faecalibacterium sp. AF28-13AC	-	-
member	19033	-	-	-	-	-	HG4158067	-	-	-	-	-	Bacteria	Firmicutes	Clostridia	Eubacteriales	Oscillospiraceae	Faecalibacterium	unclassified	-	-
group	19034	1	-	-	-	-	HG2887584	cellular processes and signaling	Cell wall/membrane/envelope biogenesis	21YMN	COG NOG29868 non supervised orthologous group	742740.HMPREF9474_01483	Bacteria	Firmicutes	Clostridia	Eubacteriales	Clostridiaceae	Clostridium	Clostridium sp. AF20-7	unclassified	unclassified	0.1	-	0.1	-	0.0	-	0.0	-	1/1	1/1	1/1	1/1	1/1	1/1	1/1	1/1	1/1	1/1	1/1	1/1	0/0	0/0
member	19034	-	-	-	-	-	HG2887584	cellular processes and signaling	Cell wall/membrane/envelope biogenesis	21YMN	COG NOG29868 non supervised orthologous group	742740.HMPREF9474_01483	Bacteria	Firmicutes	Clostridia	Eubacteriales	Clostridiaceae	Clostridium	Clostridium sp. AF20-7	unclassified	unclassified
group	19035	1	-	-	-	-	HG2887829	metabolism	Amino acid transport and metabolism	223XR	Formiminotransferase-cyclodeaminase	553973.CLOHYLEM_06356	Bacteria	Firmicutes	Clostridia	Eubacteriales	Lachnospiraceae	Lachnoclostridium	[Clostridium] hylemonae	unclassified	unclassified	0.1	-	0.1	-	0.0	-	0.0	-	1/1	1/1	1/1	1/1	1/1	1/1	1/1	1/1	1/1	1/1	1/1	1/1	0/0	0/0
member	19035	-	-	-	-	-	HG2887829	metabolism	Amino acid transport and metabolism	223XR	Formiminotransferase-cyclodeaminase	553973.CLOHYLEM_06356	Bacteria	Firmicutes	Clostridia	Eubacteriales	Lachnospiraceae	Lachnoclostridium	[Clostridium] hylemonae	unclassified	unclassified
group	19036	5	211	654	12.46	67.91	HG2887949;HG4220150;HG4336227;HG4421868;HG5327946	poorly characterized	Function unknown	4APSE	PFAM nucleic acid binding, OB-fold, tRNA	226186.BT_3562	Bacteria	Bacteroidetes	Bacteroidia	Bacteroidales	Bacteroidaceae	Bacteroides	Bacteroides thetaiotaomicron	unclassified	unclassified	0.1	-	0.1	-	0.0	-	0.0	-	5/5	5/5	5/5	5/5	4/5	5/5	5/5	5/5	5/5	5/5	5/5	4/5	0/0	0/0
member	19036	-	-	-	-	-	HG2887949	poorly characterized	Function unknown	4APSE	PFAM nucleic acid binding, OB-fold, tRNA	226186.BT_3562	Bacteria	Bacteroidetes	Bacteroidia	Bacteroidales	Bacteroidaceae	Bacteroides	Bacteroides thetaiotaomicron	unclassified	unclassified
member	19036	-	-	-	-	-	HG4220150	poorly characterized	Function unknown	4APSE	PFAM nucleic acid binding, OB-fold, tRNA	1077285.AGDG01000014_gene20	Bacteria	Bacteroidetes	Bacteroidia	Bacteroidales	Bacteroidaceae	Bacteroides	Bacteroides faecis	unclassified	unclassified
member	19036	-	-	-	-	-	HG4220150	-	-	-	-	-	Bacteria	Bacteroidetes	Bacteroidia	Bacteroidales	Bacteroidaceae	Bacteroides	Bacteroides faecis CAG:32	-	-
member	19036	-	-	-	-	-	HG4336227	poorly characterized	Function unknown	4APSE	PFAM nucleic acid binding, OB-fold, tRNA	226186.BT_3562	Bacteria	Bacteroidetes	Bacteroidia	Bacteroidales	Bacteroidaceae	Bacteroides	Bacteroides thetaiotaomicron	unclassified	unclassified
member	19036	-	-	-	-	-	HG4421868	poorly characterized	Function unknown	4APSE	PFAM nucleic acid binding, OB-fold, tRNA	226186.BT_3562	Bacteria	Bacteroidetes	Bacteroidia	Bacteroidales	Bacteroidaceae	Bacteroides	Bacteroides thetaiotaomicron	unclassified	unclassified
member	19036	-	-	-	-	-	HG5327946	poorly characterized	Function unknown	4APSE	PFAM nucleic acid binding, OB-fold, tRNA	226186.BT_3562	Bacteria	Bacteroidetes	Bacteroidia	Bacteroidales	Bacteroidaceae	Bacteroides	Bacteroides thetaiotaomicron	unclassified	unclassified
group	19037	1	-	-	-	-	HG2888081	poorly characterized	Function unknown	1RJ07	Protein of unknown function (DUF2612)	469610.HMPREF0189_01207	unclassified	unclassified	unclassified	unclassified	unclassified	unclassified	unclassified	unclassified	unclassified	0.1	-	0.1	-	0.0	-	0.0	-	1/1	1/1	1/1	1/1	1/1	0/0	0/0	0/0	0/0	0/0	0/0	0/0	0/0	0/0
member	19037	-	-	-	-	-	HG2888081	poorly characterized	Function unknown	1RJ07	Protein of unknown function (DUF2612)	469610.HMPREF0189_01207	unclassified	unclassified	unclassified	unclassified	unclassified	unclassified	unclassified	unclassified	unclassified
group	19038	1	-	-	-	-	HG2888112	unclassified	unclassified	unclassified	unclassified	unclassified	Viruses	Uroviricota	Caudoviricetes	Caudovirales	Podoviridae	unclassified	various	unclassified	unclassified	0.1	-	0.1	-	0.0	-	0.0	-	0/0	0/0	0/0	0/0	0/0	1/1	1/1	1/1	1/1	1/1	1/1	1/1	0/0	0/0
member	19038	-	-	-	-	-	HG2888112	unclassified	unclassified	unclassified	unclassified	unclassified	Viruses	Uroviricota	Caudoviricetes	Caudovirales	Podoviridae	unclassified	crAssphage cr127_1	unclassified	unclassified
group	19039	2	211	214	98.6	98.6	HG2888217;HG2929468	cellular processes and signaling	Defense mechanisms	249VI	Abc transporter	140626.JHWB01000013_gene599	Bacteria	Firmicutes	Clostridia	Eubacteriales	various	various	various	unclassified	unclassified	0.1	-	0.1	-	0.0	-	0.0	-	2/2	2/2	2/2	2/2	2/2	2/2	2/2	2/2	2/2	2/2	2/2	2/2	0/0	0/0
member	19039	-	-	-	-	-	HG2888217	cellular processes and signaling	Defense mechanisms	249VI	Abc transporter	140626.JHWB01000013_gene599	Bacteria	Firmicutes	Clostridia	Eubacteriales	Clostridiaceae	Clostridium	Clostridium sp. M62/1	unclassified	unclassified
member	19039	-	-	-	-	-	HG2888217	-	-	-	-	-	Bacteria	Firmicutes	Clostridia	Eubacteriales	Clostridiaceae	Clostridium	uncultured Clostridium sp.	-	-
member	19039	-	-	-	-	-	HG2888217	-	-	-	-	-	Bacteria	Firmicutes	Clostridia	Eubacteriales	Lachnospiraceae	Coprococcus	uncultured Coprococcus sp.	-	-
member	19039	-	-	-	-	-	HG2888217	-	-	-	-	-	Bacteria	Firmicutes	Clostridia	Eubacteriales	Lachnospiraceae	Dorea	uncultured Dorea sp.	-	-
member	19039	-	-	-	-	-	HG2888217	-	-	-	-	-	Bacteria	Firmicutes	Clostridia	Eubacteriales	Lachnospiraceae	Mediterraneibacter	[Ruminococcus] torques	-	-
member	19039	-	-	-	-	-	HG2888217	-	-	-	-	-	Bacteria	Firmicutes	Clostridia	Eubacteriales	Lachnospiraceae	Roseburia	uncultured Roseburia sp.	-	-
member	19039	-	-	-	-	-	HG2888217	-	-	-	-	-	Bacteria	Firmicutes	Clostridia	Eubacteriales	Lachnospiraceae	unclassified	[Eubacterium] rectale	-	-
member	19039	-	-	-	-	-	HG2888217	-	-	-	-	-	Bacteria	Firmicutes	Clostridia	Eubacteriales	unclassified	unclassified	unclassified	-	-
member	19039	-	-	-	-	-	HG2929468	cellular processes and signaling	Defense mechanisms	249VI	Abc transporter	140626.JHWB01000013_gene599	Bacteria	Firmicutes	Clostridia	Eubacteriales	Clostridiaceae	Clostridium	Clostridium sp. M62/1	unclassified	unclassified
group	19040	1	-	-	-	-	HG2888265	information storage and processing	Transcription	2FTJV	transcriptional regulator, TetR family	626522.GCWU000325_02571	unclassified	unclassified	unclassified	unclassified	unclassified	unclassified	unclassified	unclassified	unclassified	0.1	-	0.1	-	0.0	-	0.0	-	1/1	1/1	1/1	1/1	1/1	0/0	0/0	0/0	0/0	0/0	0/0	0/0	0/0	0/0
member	19040	-	-	-	-	-	HG2888265	information storage and processing	Transcription	2FTJV	transcriptional regulator, TetR family	626522.GCWU000325_02571	unclassified	unclassified	unclassified	unclassified	unclassified	unclassified	unclassified	unclassified	unclassified
group	19041	4	211	396	52.78	91.67	HG2888317;HG3790411;HG3880490;HG4608590	metabolism	Amino acid transport and metabolism	248ZV	Aminotransferase	936375.HMPREF1152_1351	Bacteria	Firmicutes	unclassified	unclassified	unclassified	unclassified	various	unclassified	unclassified	0.1	-	0.1	-	0.0	-	0.0	-	4/4	4/4	4/4	4/4	4/4	2/4	2/4	2/4	2/4	2/4	2/4	2/4	0/0	0/0
member	19041	-	-	-	-	-	HG2888317	metabolism	Amino acid transport and metabolism	248ZV	Aminotransferase	936375.HMPREF1152_1351	unclassified	unclassified	unclassified	unclassified	unclassified	unclassified	unclassified	unclassified	unclassified
member	19041	-	-	-	-	-	HG3790411	metabolism	Amino acid transport and metabolism	248ZV	Aminotransferase	936375.HMPREF1152_1351	Bacteria	Firmicutes	unclassified	unclassified	unclassified	unclassified	Firmicutes bacterium CAG:176_59_8	unclassified	unclassified
member	19041	-	-	-	-	-	HG3880490	metabolism	Amino acid transport and metabolism	248ZV	Aminotransferase	936375.HMPREF1152_1351	Bacteria	Firmicutes	unclassified	unclassified	unclassified	unclassified	Firmicutes bacterium CAG:176_59_8	unclassified	unclassified
member	19041	-	-	-	-	-	HG4608590	metabolism	Amino acid transport and metabolism	248ZV	Aminotransferase	936375.HMPREF1152_1351	unclassified	unclassified	unclassified	unclassified	unclassified	unclassified	unclassified	unclassified	unclassified
group	19042	1	-	-	-	-	HG2888339	metabolism	Carbohydrate transport and metabolism	36IHG	Belongs to the phosphoglycerate mutase family	431943.CKL_0191	Bacteria	Firmicutes	Clostridia	Eubacteriales	Clostridiaceae	Clostridium	Clostridium kluyveri	unclassified	unclassified	0.1	-	0.1	-	0.0	-	0.0	-	1/1	1/1	1/1	1/1	1/1	1/1	1/1	1/1	1/1	1/1	1/1	1/1	0/0	0/0
member	19042	-	-	-	-	-	HG2888339	metabolism	Carbohydrate transport and metabolism	36IHG	Belongs to the phosphoglycerate mutase family	431943.CKL_0191	Bacteria	Firmicutes	Clostridia	Eubacteriales	Clostridiaceae	Clostridium	Clostridium kluyveri	unclassified	unclassified
group	19043	1	-	-	-	-	HG2888350	cellular processes and signaling	Cell cycle control, cell division, chromosome partitioning	1TP8S	CobQ CobB MinD ParA nucleotide binding domain	1378168.N510_01087	Bacteria	Firmicutes	Clostridia	Eubacteriales	Oscillospiraceae	unclassified	various	unclassified	unclassified	0.1	-	0.1	-	0.0	-	0.0	-	1/1	1/1	1/1	1/1	1/1	1/1	1/1	1/1	1/1	1/1	1/1	1/1	0/0	0/0
member	19043	-	-	-	-	-	HG2888350	cellular processes and signaling	Cell cycle control, cell division, chromosome partitioning	1TP8S	CobQ CobB MinD ParA nucleotide binding domain	1378168.N510_01087	Bacteria	Firmicutes	Clostridia	Eubacteriales	Oscillospiraceae	unclassified	Oscillospiraceae bacterium	unclassified	unclassified
group	19044	1	-	-	-	-	HG2888390	cellular processes and signaling	Cell wall/membrane/envelope biogenesis	2TWFX	Glycosyltransferase WbsX	1112214.AHIS01000056_gene2935	unclassified	unclassified	unclassified	unclassified	unclassified	unclassified	unclassified	unclassified	unclassified	0.1	-	0.1	-	0.0	-	0.0	-	1/1	1/1	1/1	1/1	1/1	0/0	0/0	0/0	0/0	0/0	0/0	0/0	0/0	0/0
member	19044	-	-	-	-	-	HG2888390	cellular processes and signaling	Cell wall/membrane/envelope biogenesis	2TWFX	Glycosyltransferase WbsX	1112214.AHIS01000056_gene2935	unclassified	unclassified	unclassified	unclassified	unclassified	unclassified	unclassified	unclassified	unclassified
group	19045	1	-	-	-	-	HG2888443	metabolism	Carbohydrate transport and metabolism	4PQK5	Asp/Glu/Hydantoin racemase	762966.HMPREF9439_02095	Bacteria	Proteobacteria	Betaproteobacteria	Burkholderiales	Sutterellaceae	Sutterella	Sutterella sp. CAG:521	unclassified	unclassified	0.1	-	0.1	-	0.0	-	0.0	-	1/1	1/1	1/1	1/1	1/1	1/1	1/1	1/1	1/1	1/1	1/1	1/1	0/0	0/0
member	19045	-	-	-	-	-	HG2888443	metabolism	Carbohydrate transport and metabolism	4PQK5	Asp/Glu/Hydantoin racemase	762966.HMPREF9439_02095	Bacteria	Proteobacteria	Betaproteobacteria	Burkholderiales	Sutterellaceae	Sutterella	Sutterella sp. CAG:521	unclassified	unclassified
group	19046	1	-	-	-	-	HG2888724	poorly characterized	Function unknown	4AS8U	Putative binding domain, N-terminal	411901.BACCAC_01126	Viruses	Uroviricota	Caudoviricetes	Caudovirales	Myoviridae	unclassified	various	unclassified	unclassified	0.1	-	0.1	-	0.0	-	0.0	-	1/1	1/1	1/1	1/1	1/1	1/1	1/1	1/1	1/1	1/1	1/1	1/1	0/0	0/0
member	19046	-	-	-	-	-	HG2888724	poorly characterized	Function unknown	4AS8U	Putative binding domain, N-terminal	411901.BACCAC_01126	Viruses	Uroviricota	Caudoviricetes	Caudovirales	Myoviridae	unclassified	Myoviridae sp.	unclassified	unclassified
group	19047	1	-	-	-	-	HG2888808	metabolism	Coenzyme transport and metabolism	1XT77	Catalyzes the transfer of endogenously produced octanoic acid from octanoyl-acyl-carrier-protein onto the lipoyl domains of lipoate-dependent enzymes. Lipoyl-ACP can also act as a substrate although octanoyl-ACP is likely to be the physiological substrate	675813.VIB_001743	Bacteria	Proteobacteria	Gammaproteobacteria	Legionellales	Legionellaceae	Legionella	Legionella sainthelensi	unclassified	unclassified	0.1	-	0.1	-	0.0	-	0.0	-	1/1	1/1	1/1	1/1	1/1	1/1	1/1	1/1	1/1	1/1	1/1	1/1	0/0	0/0
member	19047	-	-	-	-	-	HG2888808	metabolism	Coenzyme transport and metabolism	1XT77	Catalyzes the transfer of endogenously produced octanoic acid from octanoyl-acyl-carrier-protein onto the lipoyl domains of lipoate-dependent enzymes. Lipoyl-ACP can also act as a substrate although octanoyl-ACP is likely to be the physiological substrate	675813.VIB_001743	Bacteria	Proteobacteria	Gammaproteobacteria	Legionellales	Legionellaceae	Legionella	Legionella sainthelensi	unclassified	unclassified
group	19048	4	212	244	81.97	98.77	HG2889150;HG2998744;HG3318244;HG3318886	metabolism	Amino acid transport and metabolism	248SH	IGPS catalyzes the conversion of PRFAR and glutamine to IGP, AICAR and glutamate. The HisH subunit provides the glutamine amidotransferase activity that produces the ammonia necessary to HisF for the synthesis of IGP and AICAR	411474.COPEUT_00352	Bacteria	Firmicutes	Clostridia	Eubacteriales	Lachnospiraceae	Coprococcus	various	unclassified	unclassified	0.1	-	0.1	-	0.0	-	0.0	-	4/4	4/4	4/4	4/4	4/4	4/4	4/4	4/4	4/4	4/4	4/4	2/4	0/0	0/0
member	19048	-	-	-	-	-	HG2889150	metabolism	Amino acid transport and metabolism	248SH	IGPS catalyzes the conversion of PRFAR and glutamine to IGP, AICAR and glutamate. The HisH subunit provides the glutamine amidotransferase activity that produces the ammonia necessary to HisF for the synthesis of IGP and AICAR	411474.COPEUT_00352	Bacteria	Firmicutes	Clostridia	Eubacteriales	Lachnospiraceae	Coprococcus	Coprococcus eutactus	unclassified	unclassified
member	19048	-	-	-	-	-	HG2998744	metabolism	Amino acid transport and metabolism	248SH	IGPS catalyzes the conversion of PRFAR and glutamine to IGP, AICAR and glutamate. The HisH subunit provides the glutamine amidotransferase activity that produces the ammonia necessary to HisF for the synthesis of IGP and AICAR	411474.COPEUT_00352	Bacteria	Firmicutes	Clostridia	Eubacteriales	Lachnospiraceae	Coprococcus	Coprococcus eutactus	unclassified	unclassified
member	19048	-	-	-	-	-	HG3318244	metabolism	Amino acid transport and metabolism	248SH	IGPS catalyzes the conversion of PRFAR and glutamine to IGP, AICAR and glutamate. The HisH subunit provides the glutamine amidotransferase activity that produces the ammonia necessary to HisF for the synthesis of IGP and AICAR	411474.COPEUT_00352	Bacteria	Firmicutes	Clostridia	Eubacteriales	Lachnospiraceae	Coprococcus	Coprococcus sp. ART55/1	unclassified	unclassified
member	19048	-	-	-	-	-	HG3318886	metabolism	Amino acid transport and metabolism	248SH	IGPS catalyzes the conversion of PRFAR and glutamine to IGP, AICAR and glutamate. The HisH subunit provides the glutamine amidotransferase activity that produces the ammonia necessary to HisF for the synthesis of IGP and AICAR	411474.COPEUT_00352	Bacteria	Firmicutes	Clostridia	Eubacteriales	Lachnospiraceae	Coprococcus	Coprococcus sp. ART55/1	unclassified	unclassified
group	19049	5	212	225	92.89	99.56	HG2889339;HG2890569;HG2891381;HG2893624;HG3077393	poorly characterized	Function unknown	4AWAI	Domain of unknown function (DUF4136)	435590.BVU_2261	Bacteria	Bacteroidetes	Bacteroidia	Bacteroidales	Bacteroidaceae	various	various	unclassified	unclassified	0.1	-	0.1	-	0.0	-	0.0	-	5/5	5/5	5/5	5/5	3/5	5/5	5/5	5/5	5/5	5/5	5/5	(2)/5	0/0	0/0
member	19049	-	-	-	-	-	HG2889339	poorly characterized	Function unknown	4AWAI	Domain of unknown function (DUF4136)	435590.BVU_2261	Bacteria	Bacteroidetes	Bacteroidia	Bacteroidales	Bacteroidaceae	Bacteroides	Bacteroides sp. 3_1_40A	unclassified	unclassified
member	19049	-	-	-	-	-	HG2889339	-	-	-	-	-	Bacteria	Bacteroidetes	Bacteroidia	Bacteroidales	Bacteroidaceae	Bacteroides	Bacteroides sp. 4_3_47FAA	-	-
member	19049	-	-	-	-	-	HG2889339	-	-	-	-	-	Bacteria	Bacteroidetes	Bacteroidia	Bacteroidales	Bacteroidaceae	Bacteroides	Bacteroides sp. AF32-15BH	-	-
member	19049	-	-	-	-	-	HG2889339	-	-	-	-	-	Bacteria	Bacteroidetes	Bacteroidia	Bacteroidales	Bacteroidaceae	Bacteroides	Bacteroides sp. AM26-11	-	-
member	19049	-	-	-	-	-	HG2889339	-	-	-	-	-	Bacteria	Bacteroidetes	Bacteroidia	Bacteroidales	Bacteroidaceae	Bacteroides	Bacteroides sp. AM27-13	-	-
member	19049	-	-	-	-	-	HG2889339	-	-	-	-	-	Bacteria	Bacteroidetes	Bacteroidia	Bacteroidales	Bacteroidaceae	Bacteroides	Bacteroides vulgatus CAG:6	-	-
member	19049	-	-	-	-	-	HG2889339	-	-	-	-	-	Bacteria	Bacteroidetes	Bacteroidia	Bacteroidales	Bacteroidaceae	Phocaeicola	unclassified	-	-
member	19049	-	-	-	-	-	HG2890569	poorly characterized	Function unknown	4AWAI	Domain of unknown function (DUF4136)	357276.EL88_04235	Bacteria	Bacteroidetes	Bacteroidia	Bacteroidales	Bacteroidaceae	Bacteroides	Bacteroides dorei CAG:222	unclassified	unclassified
member	19049	-	-	-	-	-	HG2890569	-	-	-	-	-	Bacteria	Bacteroidetes	Bacteroidia	Bacteroidales	Bacteroidaceae	Bacteroides	Bacteroides sp. 3_1_33FAA	-	-
member	19049	-	-	-	-	-	HG2890569	-	-	-	-	-	Bacteria	Bacteroidetes	Bacteroidia	Bacteroidales	Bacteroidaceae	Bacteroides	Bacteroides sp. 9_1_42FAA	-	-
member	19049	-	-	-	-	-	HG2890569	-	-	-	-	-	Bacteria	Bacteroidetes	Bacteroidia	Bacteroidales	Bacteroidaceae	Bacteroides	Bacteroides sp. AF15-23LB	-	-
member	19049	-	-	-	-	-	HG2890569	-	-	-	-	-	Bacteria	Bacteroidetes	Bacteroidia	Bacteroidales	Bacteroidaceae	Bacteroides	Bacteroides sp. AF16-29	-	-
member	19049	-	-	-	-	-	HG2890569	-	-	-	-	-	Bacteria	Bacteroidetes	Bacteroidia	Bacteroidales	Bacteroidaceae	Bacteroides	Bacteroides sp. AF17-1	-	-
member	19049	-	-	-	-	-	HG2890569	-	-	-	-	-	Bacteria	Bacteroidetes	Bacteroidia	Bacteroidales	Bacteroidaceae	Bacteroides	Bacteroides sp. AF25-18	-	-
member	19049	-	-	-	-	-	HG2890569	-	-	-	-	-	Bacteria	Bacteroidetes	Bacteroidia	Bacteroidales	Bacteroidaceae	Bacteroides	Bacteroides sp. AF39-10AT	-	-
member	19049	-	-	-	-	-	HG2890569	-	-	-	-	-	Bacteria	Bacteroidetes	Bacteroidia	Bacteroidales	Bacteroidaceae	Bacteroides	Bacteroides sp. AM18-9	-	-
member	19049	-	-	-	-	-	HG2890569	-	-	-	-	-	Bacteria	Bacteroidetes	Bacteroidia	Bacteroidales	Bacteroidaceae	Bacteroides	Bacteroides sp. AM28-6	-	-
member	19049	-	-	-	-	-	HG2890569	-	-	-	-	-	Bacteria	Bacteroidetes	Bacteroidia	Bacteroidales	Bacteroidaceae	Phocaeicola	Phocaeicola dorei	-	-
member	19049	-	-	-	-	-	HG2891381	poorly characterized	Function unknown	4AWAI	Domain of unknown function (DUF4136)	435590.BVU_2261	Bacteria	Bacteroidetes	Bacteroidia	Bacteroidales	Bacteroidaceae	Phocaeicola	Phocaeicola vulgatus	unclassified	unclassified
member	19049	-	-	-	-	-	HG2893624	poorly characterized	Function unknown	4AWAI	Domain of unknown function (DUF4136)	357276.EL88_04235	Bacteria	Bacteroidetes	Bacteroidia	Bacteroidales	Bacteroidaceae	Bacteroides	Bacteroides sp. AM23-18	unclassified	unclassified
member	19049	-	-	-	-	-	HG2893624	-	-	-	-	-	Bacteria	Bacteroidetes	Bacteroidia	Bacteroidales	Bacteroidaceae	Phocaeicola	Phocaeicola dorei	-	-
member	19049	-	-	-	-	-	HG3077393	poorly characterized	Function unknown	4AWAI	Domain of unknown function (DUF4136)	435590.BVU_2261	Bacteria	Bacteroidetes	Bacteroidia	Bacteroidales	Bacteroidaceae	Phocaeicola	Phocaeicola vulgatus	unclassified	unclassified
group	19050	2	212	245	84.9	84.9	HG2889367;HG3328014	unclassified	unclassified	24VBM	unclassified	718252.FP2_21130	Bacteria	Firmicutes	Clostridia	Eubacteriales	Oscillospiraceae	Faecalibacterium	Faecalibacterium prausnitzii	unclassified	unclassified	0.1	-	0.1	-	0.0	-	0.0	-	2/2	2/2	2/2	2/2	2/2	2/2	2/2	2/2	2/2	2/2	2/2	2/2	0/0	0/0
member	19050	-	-	-	-	-	HG2889367	unclassified	unclassified	24VBM	unclassified	718252.FP2_21130	Bacteria	Firmicutes	Clostridia	Eubacteriales	Oscillospiraceae	Faecalibacterium	Faecalibacterium prausnitzii	unclassified	unclassified
member	19050	-	-	-	-	-	HG3328014	unclassified	unclassified	24VBM	unclassified	718252.FP2_21130	Bacteria	Firmicutes	Clostridia	Eubacteriales	Oscillospiraceae	Faecalibacterium	Faecalibacterium prausnitzii	unclassified	unclassified
group	19051	1	-	-	-	-	HG2889378	poorly characterized	Function unknown	2FQAQ	Psort location Cytoplasmic, score 8.96	1280674.AUJK01000015_gene1771	Bacteria	Bacteroidetes	Bacteroidia	Bacteroidales	Prevotellaceae	Prevotella	Prevotella sp. CAG:485	unclassified	unclassified	0.1	-	0.1	-	0.0	-	0.0	-	1/1	1/1	1/1	1/1	1/1	1/1	1/1	1/1	1/1	1/1	1/1	1/1	0/0	0/0
member	19051	-	-	-	-	-	HG2889378	poorly characterized	Function unknown	2FQAQ	Psort location Cytoplasmic, score 8.96	1280674.AUJK01000015_gene1771	Bacteria	Bacteroidetes	Bacteroidia	Bacteroidales	Prevotellaceae	Prevotella	Prevotella sp. CAG:485	unclassified	unclassified
group	19052	1	-	-	-	-	HG2889437	poorly characterized	Function unknown	3WGZM	UPF0210 protein	428125.CLOLEP_03314	unclassified	unclassified	unclassified	unclassified	unclassified	unclassified	unclassified	unclassified	unclassified	0.1	-	0.1	-	0.0	-	0.0	-	1/1	1/1	1/1	1/1	1/1	0/0	0/0	0/0	0/0	0/0	0/0	0/0	0/0	0/0
member	19052	-	-	-	-	-	HG2889437	poorly characterized	Function unknown	3WGZM	UPF0210 protein	428125.CLOLEP_03314	unclassified	unclassified	unclassified	unclassified	unclassified	unclassified	unclassified	unclassified	unclassified
group	19053	1	-	-	-	-	HG2889879	cellular processes and signaling	Defense mechanisms	27WNQ	COG COG0577 ABC-type antimicrobial peptide transport system, permease component	1280698.AUJS01000026_gene2382	Bacteria	Firmicutes	Clostridia	Eubacteriales	Lachnospiraceae	Dorea	various	unclassified	unclassified	0.1	-	0.1	-	0.0	-	0.0	-	1/1	1/1	1/1	1/1	1/1	1/1	1/1	1/1	1/1	1/1	1/1	1/1	0/0	0/0
member	19053	-	-	-	-	-	HG2889879	cellular processes and signaling	Defense mechanisms	27WNQ	COG COG0577 ABC-type antimicrobial peptide transport system, permease component	1280698.AUJS01000026_gene2382	Bacteria	Firmicutes	Clostridia	Eubacteriales	Lachnospiraceae	Dorea	Dorea longicatena	unclassified	unclassified
member	19053	-	-	-	-	-	HG2889879	-	-	-	-	-	Bacteria	Firmicutes	Clostridia	Eubacteriales	Lachnospiraceae	Dorea	Dorea sp. BIOML-A1	-	-
group	19054	1	-	-	-	-	HG2890599	cellular processes and signaling	Posttranslational modification, protein turnover, chaperones	2FNT5	Belongs to the peptidase S8 family	1203611.KB894543_gene1916	Bacteria	Bacteroidetes	Bacteroidia	Bacteroidales	Rikenellaceae	Alistipes	Alistipes onderdonkii	unclassified	unclassified	0.1	-	0.1	-	0.0	-	0.0	-	1/1	1/1	1/1	1/1	1/1	1/1	1/1	1/1	1/1	1/1	1/1	1/1	0/0	0/0
member	19054	-	-	-	-	-	HG2890599	cellular processes and signaling	Posttranslational modification, protein turnover, chaperones	2FNT5	Belongs to the peptidase S8 family	1203611.KB894543_gene1916	Bacteria	Bacteroidetes	Bacteroidia	Bacteroidales	Rikenellaceae	Alistipes	Alistipes onderdonkii	unclassified	unclassified
group	19055	1	-	-	-	-	HG2890806	metabolism	Carbohydrate transport and metabolism	4ANWB	Glycosyl hydrolase family 20, catalytic domain protein	763034.HMPREF9446_01268	Bacteria	Bacteroidetes	Bacteroidia	Bacteroidales	Rikenellaceae	Alistipes	Alistipes timonensis	beta-hexosaminidase (EC 3.2.1.52); lacto-N-biosidase (EC 3.2.1.140); beta-1,6-N-acetylglucosaminidase (EC 3.2.1.-); beta-6-SO3-N-acetylglucosaminidase (EC 3.2.1.-)	GH20	0.1	-	0.1	-	0.0	-	0.0	-	1/1	1/1	1/1	1/1	1/1	1/1	1/1	1/1	1/1	1/1	1/1	1/1	1/1	1/1
member	19055	-	-	-	-	-	HG2890806	metabolism	Carbohydrate transport and metabolism	4ANWB	Glycosyl hydrolase family 20, catalytic domain protein	763034.HMPREF9446_01268	Bacteria	Bacteroidetes	Bacteroidia	Bacteroidales	Rikenellaceae	Alistipes	Alistipes timonensis	beta-hexosaminidase (EC 3.2.1.52); lacto-N-biosidase (EC 3.2.1.140); beta-1,6-N-acetylglucosaminidase (EC 3.2.1.-); beta-6-SO3-N-acetylglucosaminidase (EC 3.2.1.-)	GH20
group	19056	1	-	-	-	-	HG2890856	metabolism	Inorganic ion transport and metabolism	2N6S6	Methionine gamma-lyase	1235797.C816_03348	Bacteria	Firmicutes	unclassified	unclassified	unclassified	unclassified	various	unclassified	unclassified	0.1	-	0.1	-	0.0	-	0.0	-	1/1	1/1	1/1	1/1	1/1	1/1	1/1	1/1	1/1	1/1	1/1	1/1	0/0	0/0
member	19056	-	-	-	-	-	HG2890856	metabolism	Inorganic ion transport and metabolism	2N6S6	Methionine gamma-lyase	1235797.C816_03348	Bacteria	Firmicutes	unclassified	unclassified	unclassified	unclassified	Firmicutes bacterium CAG:170	unclassified	unclassified
group	19057	1	-	-	-	-	HG2890993	metabolism	Amino acid transport and metabolism	21YW3	Peptidase dimerisation domain	411468.CLOSCI_01820	Bacteria	Firmicutes	various	various	various	various	various	unclassified	unclassified	0.1	-	0.1	-	0.0	-	0.0	-	1/1	1/1	1/1	1/1	1/1	1/1	1/1	1/1	1/1	1/1	1/1	1/1	0/0	0/0
member	19057	-	-	-	-	-	HG2890993	metabolism	Amino acid transport and metabolism	21YW3	Peptidase dimerisation domain	411468.CLOSCI_01820	Bacteria	Firmicutes	Clostridia	Eubacteriales	Lachnospiraceae	Blautia	Blautia stercoris	unclassified	unclassified
member	19057	-	-	-	-	-	HG2890993	-	-	-	-	-	Bacteria	Firmicutes	unclassified	unclassified	unclassified	unclassified	Firmicutes bacterium AM10-47	-	-
member	19057	-	-	-	-	-	HG2890993	-	-	-	-	-	Bacteria	Firmicutes	unclassified	unclassified	unclassified	unclassified	Firmicutes bacterium CAG:227	-	-
member	19057	-	-	-	-	-	HG2890993	-	-	-	-	-	Bacteria	Firmicutes	unclassified	unclassified	unclassified	unclassified	Firmicutes bacterium OM04-13BH	-	-
group	19058	2	212	260	55.45	55.45	HG2891138;HG3513628	various	various	various	various	various	Bacteria	Firmicutes	Clostridia	Eubacteriales	Clostridiaceae	Clostridium	Clostridium phoceensis	unclassified	unclassified	0.1	-	0.1	-	0.0	-	0.0	-	1/2	1/2	1/2	1/2	1/2	2/2	2/2	2/2	2/2	2/2	2/2	2/2	0/0	0/0
member	19058	-	-	-	-	-	HG2891138	metabolism	Carbohydrate transport and metabolism	36JIP	Hit family	545697.HMPREF0216_03098	Bacteria	Firmicutes	Clostridia	Eubacteriales	Clostridiaceae	Clostridium	Clostridium phoceensis	unclassified	unclassified
member	19058	-	-	-	-	-	HG2891138	metabolism	Nucleotide transport and metabolism	36JIP	Hit family	545697.HMPREF0216_03098	-	-	-	-	-	-	-	-	-
member	19058	-	-	-	-	-	HG3513628	unclassified	unclassified	COG3012	unclassified	546414.Deide_10322	Bacteria	Firmicutes	Clostridia	Eubacteriales	Clostridiaceae	Clostridium	Clostridium phoceensis	unclassified	unclassified
group	19059	1	-	-	-	-	HG2891191	metabolism	Amino acid transport and metabolism	27IEI	Part of the ABC transporter complex PotABCD involved in spermidine putrescine import. Responsible for energy coupling to the transport system	877421.AUJT01000008_gene2718	unclassified	unclassified	unclassified	unclassified	unclassified	unclassified	unclassified	unclassified	unclassified	0.1	-	0.1	-	0.0	-	0.0	-	1/1	1/1	1/1	1/1	1/1	0/0	0/0	0/0	0/0	0/0	0/0	0/0	0/0	0/0
member	19059	-	-	-	-	-	HG2891191	metabolism	Amino acid transport and metabolism	27IEI	Part of the ABC transporter complex PotABCD involved in spermidine putrescine import. Responsible for energy coupling to the transport system	877421.AUJT01000008_gene2718	unclassified	unclassified	unclassified	unclassified	unclassified	unclassified	unclassified	unclassified	unclassified
group	19060	1	-	-	-	-	HG2891242	poorly characterized	Function unknown	COG5263	dextransucrase activity	1121344.JHZO01000003_gene1076	unclassified	unclassified	unclassified	unclassified	unclassified	unclassified	unclassified	unclassified	unclassified	0.1	-	0.1	-	0.0	-	0.0	-	1/1	1/1	1/1	1/1	1/1	0/0	0/0	0/0	0/0	0/0	0/0	0/0	0/0	0/0
member	19060	-	-	-	-	-	HG2891242	poorly characterized	Function unknown	COG5263	dextransucrase activity	1121344.JHZO01000003_gene1076	unclassified	unclassified	unclassified	unclassified	unclassified	unclassified	unclassified	unclassified	unclassified
group	19061	1	-	-	-	-	HG2891247	poorly characterized	Function unknown	26V67	SNARE associated Golgi protein	1007103.AFHW01000176_gene2490	Bacteria	Firmicutes	Bacilli	Bacillales	Paenibacillaceae	Paenibacillus	Paenibacillus sp. HGF5	unclassified	unclassified	0.1	-	0.1	-	0.0	-	0.0	-	1/1	1/1	1/1	1/1	1/1	1/1	1/1	1/1	1/1	1/1	1/1	1/1	0/0	0/0
member	19061	-	-	-	-	-	HG2891247	poorly characterized	Function unknown	26V67	SNARE associated Golgi protein	1007103.AFHW01000176_gene2490	Bacteria	Firmicutes	Bacilli	Bacillales	Paenibacillaceae	Paenibacillus	Paenibacillus sp. HGF5	unclassified	unclassified
group	19062	1	-	-	-	-	HG2891623	various	various	2FMS6	Sigma factor regulatory protein, FecR PupR family	1122931.AUAE01000013_gene2138	Bacteria	Bacteroidetes	Bacteroidia	Bacteroidales	Tannerellaceae	Parabacteroides	Parabacteroides distasonis	unclassified	unclassified	0.1	-	0.1	-	0.0	-	0.0	-	1/1	1/1	1/1	1/1	1/1	1/1	1/1	1/1	1/1	1/1	1/1	1/1	0/0	0/0
member	19062	-	-	-	-	-	HG2891623	cellular processes and signaling	Signal transduction mechanisms	2FMS6	Sigma factor regulatory protein, FecR PupR family	1122931.AUAE01000013_gene2138	Bacteria	Bacteroidetes	Bacteroidia	Bacteroidales	Tannerellaceae	Parabacteroides	Parabacteroides distasonis	unclassified	unclassified
member	19062	-	-	-	-	-	HG2891623	metabolism	Inorganic ion transport and metabolism	2FMS6	Sigma factor regulatory protein, FecR PupR family	1122931.AUAE01000013_gene2138	-	-	-	-	-	-	-	-	-
group	19063	1	-	-	-	-	HG2891878	metabolism	Nucleotide transport and metabolism	4H2JU	phosphoribosylformylglycinamidine synthase	592028.GCWU000321_01959	unclassified	unclassified	unclassified	unclassified	unclassified	unclassified	unclassified	unclassified	unclassified	0.1	-	0.1	-	0.0	-	0.0	-	1/1	1/1	1/1	1/1	1/1	0/0	0/0	0/0	0/0	0/0	0/0	0/0	0/0	0/0
member	19063	-	-	-	-	-	HG2891878	metabolism	Nucleotide transport and metabolism	4H2JU	phosphoribosylformylglycinamidine synthase	592028.GCWU000321_01959	unclassified	unclassified	unclassified	unclassified	unclassified	unclassified	unclassified	unclassified	unclassified
group	19064	1	-	-	-	-	HG2892075	poorly characterized	Function unknown	3WJFN	Protein of unknown function (DUF3048) C-terminal domain	720554.Clocl_1205	Bacteria	Firmicutes	Clostridia	Eubacteriales	Clostridiaceae	Clostridium	Clostridium sp. CAG:389	unclassified	unclassified	0.1	-	0.1	-	0.0	-	0.0	-	1/1	1/1	1/1	1/1	1/1	1/1	1/1	1/1	1/1	1/1	1/1	1/1	0/0	0/0
member	19064	-	-	-	-	-	HG2892075	poorly characterized	Function unknown	3WJFN	Protein of unknown function (DUF3048) C-terminal domain	720554.Clocl_1205	Bacteria	Firmicutes	Clostridia	Eubacteriales	Clostridiaceae	Clostridium	Clostridium sp. CAG:389	unclassified	unclassified
group	19065	1	-	-	-	-	HG2892233	information storage and processing	Transcription	243SP	TENA/THI-4/PQQC family	186497.PF1337	Archaea	Euryarchaeota	Thermococci	Thermococcales	Thermococcaceae	Pyrococcus	Pyrococcus furiosus	unclassified	unclassified	0.1	-	0.1	-	0.0	-	0.0	-	1/1	1/1	1/1	1/1	1/1	1/1	1/1	1/1	1/1	1/1	1/1	1/1	0/0	0/0
member	19065	-	-	-	-	-	HG2892233	information storage and processing	Transcription	243SP	TENA/THI-4/PQQC family	186497.PF1337	Archaea	Euryarchaeota	Thermococci	Thermococcales	Thermococcaceae	Pyrococcus	Pyrococcus furiosus	unclassified	unclassified
group	19066	6	212	243	86.01	99.59	HG2892367;HG3249122;HG3253320;HG3261472;HG3303992;HG3307339	metabolism	Carbohydrate transport and metabolism	22WQT	Glycosyl hydrolases family 35	1235803.C825_03792	Bacteria	Firmicutes	Clostridia	Eubacteriales	Lachnospiraceae	Roseburia	Roseburia intestinalis	unclassified	unclassified	0.1	-	0.1	-	0.0	-	0.0	-	5/6	5/6	5/6	5/6	5/6	6/6	6/6	6/6	6/6	6/6	6/6	6/6	0/0	0/0
member	19066	-	-	-	-	-	HG2892367	metabolism	Carbohydrate transport and metabolism	22WQT	Glycosyl hydrolases family 35	1235803.C825_03792	Bacteria	Firmicutes	Clostridia	Eubacteriales	Lachnospiraceae	Roseburia	Roseburia intestinalis	unclassified	unclassified
member	19066	-	-	-	-	-	HG2892367	-	-	-	-	-	Bacteria	Firmicutes	Clostridia	Eubacteriales	Lachnospiraceae	Roseburia	Roseburia sp. AM23-20	-	-
member	19066	-	-	-	-	-	HG2892367	-	-	-	-	-	Bacteria	Firmicutes	Clostridia	Eubacteriales	Lachnospiraceae	Roseburia	unclassified	-	-
member	19066	-	-	-	-	-	HG3249122	metabolism	Carbohydrate transport and metabolism	22WQT	Glycosyl hydrolases family 35	1235803.C825_03792	Bacteria	Firmicutes	Clostridia	Eubacteriales	Lachnospiraceae	Roseburia	Roseburia intestinalis	unclassified	unclassified
member	19066	-	-	-	-	-	HG3253320	metabolism	Carbohydrate transport and metabolism	22WQT	Glycosyl hydrolases family 35	1235803.C825_03792	Bacteria	Firmicutes	Clostridia	Eubacteriales	Lachnospiraceae	Roseburia	Roseburia intestinalis	unclassified	unclassified
member	19066	-	-	-	-	-	HG3261472	metabolism	Carbohydrate transport and metabolism	22WQT	Glycosyl hydrolases family 35	1235803.C825_03792	Bacteria	Firmicutes	Clostridia	Eubacteriales	Lachnospiraceae	Roseburia	Roseburia intestinalis	unclassified	unclassified
member	19066	-	-	-	-	-	HG3261472	-	-	-	-	-	Bacteria	Firmicutes	Clostridia	Eubacteriales	Lachnospiraceae	Roseburia	Roseburia sp. AM23-20	-	-
member	19066	-	-	-	-	-	HG3261472	-	-	-	-	-	Bacteria	Firmicutes	Clostridia	Eubacteriales	Lachnospiraceae	Roseburia	unclassified	-	-
member	19066	-	-	-	-	-	HG3303992	metabolism	Carbohydrate transport and metabolism	22WQT	Glycosyl hydrolases family 35	1235803.C825_03792	Bacteria	Firmicutes	Clostridia	Eubacteriales	Lachnospiraceae	Roseburia	Roseburia intestinalis	unclassified	unclassified
member	19066	-	-	-	-	-	HG3307339	unclassified	unclassified	3143R	unclassified	411469.EUBHAL_02056	Bacteria	Firmicutes	Clostridia	Eubacteriales	Lachnospiraceae	Roseburia	Roseburia intestinalis	unclassified	unclassified
group	19067	4	212	224	67.56	91.11	HG2892387;HG2982358;HG2991018;HG3058215	metabolism	Nucleotide transport and metabolism	22HA7	Catalyzes the reversible transfer of the terminal phosphate group between ATP and AMP. Plays an important role in cellular energy homeostasis and in adenine nucleotide metabolism	997350.HMPREF9129_0716	Bacteria	Tenericutes	Mollicutes	Mycoplasmatales	Mycoplasmataceae	Mycoplasma	Mycoplasma sp. CAG:877	unclassified	unclassified	0.1	-	0.1	-	0.0	-	0.0	-	4/4	4/4	2/4	4/4	2/4	3/4	2/4	2/4	2/4	2/4	2/4	2/4	0/0	0/0
member	19067	-	-	-	-	-	HG2892387	metabolism	Nucleotide transport and metabolism	22HA7	Catalyzes the reversible transfer of the terminal phosphate group between ATP and AMP. Plays an important role in cellular energy homeostasis and in adenine nucleotide metabolism	997350.HMPREF9129_0716	unclassified	unclassified	unclassified	unclassified	unclassified	unclassified	unclassified	unclassified	unclassified
member	19067	-	-	-	-	-	HG2982358	metabolism	Nucleotide transport and metabolism	22HA7	Catalyzes the reversible transfer of the terminal phosphate group between ATP and AMP. Plays an important role in cellular energy homeostasis and in adenine nucleotide metabolism	997350.HMPREF9129_0716	Bacteria	Tenericutes	Mollicutes	Mycoplasmatales	Mycoplasmataceae	Mycoplasma	Mycoplasma sp. CAG:877	unclassified	unclassified
member	19067	-	-	-	-	-	HG2991018	metabolism	Nucleotide transport and metabolism	42ES7	Catalyzes the reversible transfer of the terminal phosphate group between ATP and AMP. Plays an important role in cellular energy homeostasis and in adenine nucleotide metabolism	858215.Thexy_0355	Bacteria	Firmicutes	Clostridia	Eubacteriales	Clostridiaceae	Clostridium	Clostridium sp. CAG:417	unclassified	unclassified
member	19067	-	-	-	-	-	HG3058215	metabolism	Nucleotide transport and metabolism	1ZBYM	Catalyzes the reversible transfer of the terminal phosphate group between ATP and AMP. Plays an important role in cellular energy homeostasis and in adenine nucleotide metabolism	345219.Bcoa_1143	Bacteria	Tenericutes	Mollicutes	Mycoplasmatales	Mycoplasmataceae	Mycoplasma	Mycoplasma sp. CAG:877	unclassified	unclassified
group	19068	1	-	-	-	-	HG2892423	information storage and processing	Translation, ribosomal structure and biogenesis	4N3DC	ribosomal protein L23	9606.ENSP00000380466	various	various	various	various	various	various	various	unclassified	unclassified	0.1	-	0.1	-	0.0	-	0.0	-	1/1	1/1	1/1	1/1	1/1	1/1	1/1	1/1	1/1	1/1	1/1	1/1	0/0	0/0
member	19068	-	-	-	-	-	HG2892423	information storage and processing	Translation, ribosomal structure and biogenesis	4N3DC	ribosomal protein L23	9606.ENSP00000380466	Eukaryota	Chordata	Mammalia	Primates	Hominidae	Homo	Homo sapiens	unclassified	unclassified
member	19068	-	-	-	-	-	HG2892423	-	-	-	-	-	unclassified	unclassified	unclassified	unclassified	unclassified	unclassified	Human ORFeome Gateway entry vector	-	-
member	19068	-	-	-	-	-	HG2892423	-	-	-	-	-	unclassified	unclassified	unclassified	unclassified	unclassified	unclassified	synthetic construct	-	-
group	19069	1	-	-	-	-	HG2892651	information storage and processing	Transcription	4PR69	helix_turn_helix, Lux Regulon	1203554.HMPREF1476_00776	unclassified	unclassified	unclassified	unclassified	unclassified	unclassified	unclassified	unclassified	unclassified	0.1	-	0.1	-	0.0	-	0.0	-	1/1	1/1	1/1	1/1	1/1	0/0	0/0	0/0	0/0	0/0	0/0	0/0	0/0	0/0
member	19069	-	-	-	-	-	HG2892651	information storage and processing	Transcription	4PR69	helix_turn_helix, Lux Regulon	1203554.HMPREF1476_00776	unclassified	unclassified	unclassified	unclassified	unclassified	unclassified	unclassified	unclassified	unclassified
group	19070	1	-	-	-	-	HG2892744	unclassified	unclassified	unclassified	unclassified	unclassified	unclassified	unclassified	unclassified	unclassified	unclassified	unclassified	unclassified	unclassified	unclassified	0.1	-	0.1	-	0.0	-	0.0	-	0/0	0/0	0/0	0/0	0/0	0/0	0/0	0/0	0/0	0/0	0/0	0/0	0/0	0/0
member	19070	-	-	-	-	-	HG2892744	unclassified	unclassified	unclassified	unclassified	unclassified	unclassified	unclassified	unclassified	unclassified	unclassified	unclassified	unclassified	unclassified	unclassified
group	19071	1	-	-	-	-	HG2893087	metabolism	Coenzyme transport and metabolism	24DG3	Condenses 4-methyl-5-(beta-hydroxyethyl)thiazole monophosphate (THZ-P) and 2-methyl-4-amino-5-hydroxymethyl pyrimidine pyrophosphate (HMP-PP) to form thiamine monophosphate (TMP)	622312.ROSEINA2194_00223	unclassified	unclassified	unclassified	unclassified	unclassified	unclassified	unclassified	unclassified	unclassified	0.1	-	0.1	-	0.0	-	0.0	-	1/1	1/1	1/1	1/1	1/1	0/0	0/0	0/0	0/0	0/0	0/0	0/0	0/0	0/0
member	19071	-	-	-	-	-	HG2893087	metabolism	Coenzyme transport and metabolism	24DG3	Condenses 4-methyl-5-(beta-hydroxyethyl)thiazole monophosphate (THZ-P) and 2-methyl-4-amino-5-hydroxymethyl pyrimidine pyrophosphate (HMP-PP) to form thiamine monophosphate (TMP)	622312.ROSEINA2194_00223	unclassified	unclassified	unclassified	unclassified	unclassified	unclassified	unclassified	unclassified	unclassified
group	19072	1	-	-	-	-	HG2893381	information storage and processing	Replication, recombination and repair	2FQKU	Belongs to the N(4) N(6)-methyltransferase family	679189.HMPREF9019_0655	unclassified	unclassified	unclassified	unclassified	unclassified	unclassified	unclassified	unclassified	unclassified	0.1	-	0.1	-	0.0	-	0.0	-	1/1	1/1	1/1	1/1	1/1	0/0	0/0	0/0	0/0	0/0	0/0	0/0	0/0	0/0
member	19072	-	-	-	-	-	HG2893381	information storage and processing	Replication, recombination and repair	2FQKU	Belongs to the N(4) N(6)-methyltransferase family	679189.HMPREF9019_0655	unclassified	unclassified	unclassified	unclassified	unclassified	unclassified	unclassified	unclassified	unclassified
group	19073	2	212	387	54.78	54.78	HG2893497;HG4559115	information storage and processing	Replication, recombination and repair	2485Y	Belongs to the 'phage' integrase family	500632.CLONEX_02815	Bacteria	Firmicutes	Clostridia	Eubacteriales	Lachnospiraceae	various	various	unclassified	unclassified	0.1	-	0.1	-	0.0	-	0.0	-	2/2	2/2	2/2	2/2	2/2	2/2	2/2	2/2	2/2	2/2	2/2	2/2	0/0	0/0
member	19073	-	-	-	-	-	HG2893497	information storage and processing	Replication, recombination and repair	2485Y	Belongs to the 'phage' integrase family	500632.CLONEX_02815	Bacteria	Firmicutes	Clostridia	Eubacteriales	Lachnospiraceae	Coprococcus	Coprococcus phoceensis	unclassified	unclassified
member	19073	-	-	-	-	-	HG2893497	-	-	-	-	-	Bacteria	Firmicutes	Clostridia	Eubacteriales	Lachnospiraceae	Mediterraneibacter	[Ruminococcus] gnavus	-	-
member	19073	-	-	-	-	-	HG2893497	-	-	-	-	-	Bacteria	Firmicutes	Clostridia	Eubacteriales	Lachnospiraceae	Roseburia	Roseburia inulinivorans	-	-
member	19073	-	-	-	-	-	HG2893497	-	-	-	-	-	Bacteria	Firmicutes	Clostridia	Eubacteriales	Lachnospiraceae	Tyzzerella	Tyzzerella nexilis	-	-
member	19073	-	-	-	-	-	HG2893497	-	-	-	-	-	Bacteria	Firmicutes	Clostridia	Eubacteriales	Lachnospiraceae	unclassified	unclassified	-	-
member	19073	-	-	-	-	-	HG4559115	information storage and processing	Replication, recombination and repair	2485Y	Belongs to the 'phage' integrase family	500632.CLONEX_02815	Bacteria	Firmicutes	Clostridia	Eubacteriales	Lachnospiraceae	Tyzzerella	Tyzzerella nexilis	unclassified	unclassified
group	19074	3	212	537	36.13	92.36	HG2893633;HG5138205;HG5141332	cellular processes and signaling	Cell wall/membrane/envelope biogenesis	21YPR	Psort location Cytoplasmic, score 8.87	411902.CLOBOL_04950	Bacteria	Firmicutes	Clostridia	Eubacteriales	various	Enterocloster	Enterocloster bolteae	Modules of approx. 50 residues found attached to various enzymes from families GH18, GH19, GH23, GH24, GH25 and GH73, i.e. enzymes cleaving either chitin or peptidoglycan. Binding to chitopentaose demonstrated in the case of Pteris ryukyuensis chitinase A [Ohnuma T et al. (2008) J. Biol. Chem. 283:5178-87 (PMID: 18083709)]. CBM50 modules are also found in a multitude of other enzymes targeting the petidoglycan such as peptidases and amidases. These enzymes are not reported in the list below.	CBM50	0.1	-	0.1	-	0.0	-	0.0	-	3/3	3/3	2/3	2/3	2/3	3/3	3/3	3/3	3/3	2/3	2/3	2/3	2/3	2/3
member	19074	-	-	-	-	-	HG2893633	cellular processes and signaling	Cell wall/membrane/envelope biogenesis	21YPR	Psort location Cytoplasmic, score 8.87	411902.CLOBOL_04950	Bacteria	Firmicutes	Clostridia	Eubacteriales	Clostridiaceae	Clostridium	Clostridium bolteae CAG:59	unclassified	unclassified
member	19074	-	-	-	-	-	HG2893633	-	-	-	-	-	Bacteria	Firmicutes	Clostridia	Eubacteriales	Lachnospiraceae	Enterocloster	Enterocloster bolteae	-	-
member	19074	-	-	-	-	-	HG2893633	-	-	-	-	-	Bacteria	Firmicutes	Clostridia	Eubacteriales	Lachnospiraceae	Enterocloster	Enterocloster clostridioformis	-	-
member	19074	-	-	-	-	-	HG2893633	-	-	-	-	-	Bacteria	Firmicutes	Clostridia	Eubacteriales	Lachnospiraceae	Enterocloster	unclassified	-	-
member	19074	-	-	-	-	-	HG5138205	cellular processes and signaling	Cell wall/membrane/envelope biogenesis	267NH	Domain of unknown function (DUF3794)	457421.CBFG_04815	Bacteria	Firmicutes	Clostridia	Eubacteriales	unclassified	unclassified	Clostridiales bacterium 1_7_47FAA	Modules of approx. 50 residues found attached to various enzymes from families GH18, GH19, GH23, GH24, GH25 and GH73, i.e. enzymes cleaving either chitin or peptidoglycan. Binding to chitopentaose demonstrated in the case of Pteris ryukyuensis chitinase A [Ohnuma T et al. (2008) J. Biol. Chem. 283:5178-87 (PMID: 18083709)]. CBM50 modules are also found in a multitude of other enzymes targeting the petidoglycan such as peptidases and amidases. These enzymes are not reported in the list below.	CBM50
member	19074	-	-	-	-	-	HG5141332	cellular processes and signaling	Cell wall/membrane/envelope biogenesis	21YPR	Psort location Cytoplasmic, score 8.87	411902.CLOBOL_04950	Bacteria	Firmicutes	Clostridia	Eubacteriales	Clostridiaceae	Hungatella	Hungatella hathewayi	Modules of approx. 50 residues found attached to various enzymes from families GH18, GH19, GH23, GH24, GH25 and GH73, i.e. enzymes cleaving either chitin or peptidoglycan. Binding to chitopentaose demonstrated in the case of Pteris ryukyuensis chitinase A [Ohnuma T et al. (2008) J. Biol. Chem. 283:5178-87 (PMID: 18083709)]. CBM50 modules are also found in a multitude of other enzymes targeting the petidoglycan such as peptidases and amidases. These enzymes are not reported in the list below.	CBM50
member	19074	-	-	-	-	-	HG5141332	-	-	-	-	-	Bacteria	Firmicutes	Clostridia	Eubacteriales	Lachnospiraceae	Enterocloster	Enterocloster bolteae	-	-
member	19074	-	-	-	-	-	HG5141332	-	-	-	-	-	Bacteria	Firmicutes	Clostridia	Eubacteriales	Lachnospiraceae	Enterocloster	unclassified	-	-
group	19075	2	212	358	56.7	56.7	HG2893646;HG4386891	metabolism	Carbohydrate transport and metabolism	249RI	Periplasmic binding protein domain	various	Bacteria	Firmicutes	Clostridia	Eubacteriales	various	various	various	unclassified	unclassified	0.1	-	0.1	-	0.0	-	0.0	-	2/2	2/2	2/2	2/2	1/2	2/2	2/2	2/2	2/2	2/2	2/2	1/2	0/0	0/0
member	19075	-	-	-	-	-	HG2893646	metabolism	Carbohydrate transport and metabolism	249RI	Periplasmic binding protein domain	887325.HMPREF0381_2859	Bacteria	Firmicutes	Clostridia	Eubacteriales	Lachnospiraceae	Blautia	Blautia wexlerae	unclassified	unclassified
member	19075	-	-	-	-	-	HG2893646	-	-	-	-	-	Bacteria	Firmicutes	Clostridia	Eubacteriales	Oscillospiraceae	Ruminococcus	Ruminococcus sp. AM12-48	-	-
member	19075	-	-	-	-	-	HG2893646	-	-	-	-	-	Bacteria	Firmicutes	Clostridia	Eubacteriales	Oscillospiraceae	Ruminococcus	Ruminococcus sp. CAG:9	-	-
member	19075	-	-	-	-	-	HG2893646	-	-	-	-	-	Bacteria	Firmicutes	Clostridia	Eubacteriales	Oscillospiraceae	Ruminococcus	Ruminococcus sp. CAG:9-related_41_34	-	-
member	19075	-	-	-	-	-	HG2893646	-	-	-	-	-	Bacteria	Firmicutes	Clostridia	Eubacteriales	Oscillospiraceae	Ruminococcus	Ruminococcus sp. TF06-23	-	-
member	19075	-	-	-	-	-	HG2893646	-	-	-	-	-	Bacteria	Firmicutes	Clostridia	Eubacteriales	unclassified	unclassified	unclassified	-	-
member	19075	-	-	-	-	-	HG4386891	metabolism	Carbohydrate transport and metabolism	249RI	Periplasmic binding protein domain	97139.C824_03760	Bacteria	Firmicutes	Clostridia	Eubacteriales	Oscillospiraceae	Ruminococcus	Ruminococcus sp. 1001175B_160314_E1	unclassified	unclassified
group	19076	4	212	472	10.88	61.19	HG2893680;HG3220570;HG4589767;HG4963628	poorly characterized	Function unknown	various	Putative cell wall binding repeat	various	Bacteria	Firmicutes	Clostridia	Eubacteriales	Clostridiaceae	Clostridium	various	unclassified	unclassified	0.1	-	0.1	-	0.0	-	0.0	-	4/4	4/4	(1)/4	3/4	(1)/4	3/4	3/4	3/4	3/4	3/4	3/4	(1)/4	0/0	0/0
member	19076	-	-	-	-	-	HG2893680	poorly characterized	Function unknown	21ZAM	Putative cell wall binding repeat	742733.HMPREF9469_05311	unclassified	unclassified	unclassified	unclassified	unclassified	unclassified	unclassified	unclassified	unclassified
member	19076	-	-	-	-	-	HG3220570	poorly characterized	Function unknown	21XHY	repeat protein	411902.CLOBOL_01816	Bacteria	Firmicutes	Clostridia	Eubacteriales	Clostridiaceae	Clostridium	Clostridium sp. OM02-18AC	unclassified	unclassified
member	19076	-	-	-	-	-	HG4589767	poorly characterized	Function unknown	36RBQ	Putative cell wall binding repeat	1304866.K413DRAFT_1674	Bacteria	Firmicutes	Clostridia	Eubacteriales	Clostridiaceae	Clostridium	Clostridium sp. AF27-2AA	unclassified	unclassified
member	19076	-	-	-	-	-	HG4963628	poorly characterized	Function unknown	2207S	Putative cell wall binding repeat	610130.Closa_3788	Bacteria	Firmicutes	Clostridia	Eubacteriales	Clostridiaceae	Clostridium	Clostridium sp. AM42-4	unclassified	unclassified
group	19077	5	212	383	42.3	99.74	HG2893891;HG3313506;HG4422799;HG4537082;HG4539663	poorly characterized	Function unknown	4AKII	NPCBM-associated, NEW3 domain of alpha-galactosidase	226186.BT_0924	Bacteria	Bacteroidetes	Bacteroidia	Bacteroidales	Bacteroidaceae	Bacteroides	Bacteroides thetaiotaomicron	beta-N-acetylgalactosaminidase (EC 3.2.1.53); glycosphingolipid beta-N-acetylgalactosaminidase (EC 3.2.1.-)	GH123	0.1	-	0.1	-	0.0	-	0.0	-	5/5	5/5	5/5	5/5	3/5	5/5	5/5	5/5	5/5	5/5	5/5	3/5	5/5	5/5
member	19077	-	-	-	-	-	HG2893891	poorly characterized	Function unknown	4AKII	NPCBM-associated, NEW3 domain of alpha-galactosidase	1077285.AGDG01000031_gene3719	Bacteria	Bacteroidetes	Bacteroidia	Bacteroidales	Bacteroidaceae	Bacteroides	Bacteroides faecis	beta-N-acetylgalactosaminidase (EC 3.2.1.53); glycosphingolipid beta-N-acetylgalactosaminidase (EC 3.2.1.-)	GH123
member	19077	-	-	-	-	-	HG2893891	-	-	-	-	-	Bacteria	Bacteroidetes	Bacteroidia	Bacteroidales	Bacteroidaceae	Bacteroides	Bacteroides faecis CAG:32	-	-
member	19077	-	-	-	-	-	HG2893891	-	-	-	-	-	Bacteria	Bacteroidetes	Bacteroidia	Bacteroidales	Bacteroidaceae	Bacteroides	unclassified	-	-
member	19077	-	-	-	-	-	HG3313506	poorly characterized	Function unknown	4AKII	NPCBM-associated, NEW3 domain of alpha-galactosidase	1077285.AGDG01000031_gene3719	Bacteria	Bacteroidetes	Bacteroidia	Bacteroidales	Bacteroidaceae	Bacteroides	Bacteroides faecis	beta-N-acetylgalactosaminidase (EC 3.2.1.53); glycosphingolipid beta-N-acetylgalactosaminidase (EC 3.2.1.-)	GH123
member	19077	-	-	-	-	-	HG3313506	-	-	-	-	-	Bacteria	Bacteroidetes	Bacteroidia	Bacteroidales	Bacteroidaceae	Bacteroides	Bacteroides faecis CAG:32	-	-
member	19077	-	-	-	-	-	HG3313506	-	-	-	-	-	Bacteria	Bacteroidetes	Bacteroidia	Bacteroidales	Bacteroidaceae	Bacteroides	unclassified	-	-
member	19077	-	-	-	-	-	HG4422799	poorly characterized	Function unknown	4AKII	NPCBM-associated, NEW3 domain of alpha-galactosidase	226186.BT_0924	Bacteria	Bacteroidetes	Bacteroidia	Bacteroidales	Bacteroidaceae	Bacteroides	Bacteroides thetaiotaomicron	beta-N-acetylgalactosaminidase (EC 3.2.1.53); glycosphingolipid beta-N-acetylgalactosaminidase (EC 3.2.1.-)	GH123
member	19077	-	-	-	-	-	HG4422799	-	-	-	-	-	Bacteria	Bacteroidetes	Bacteroidia	Bacteroidales	Bacteroidaceae	Bacteroides	Bacteroides thetaiotaomicron CAG:40	-	-
member	19077	-	-	-	-	-	HG4537082	poorly characterized	Function unknown	4AKII	NPCBM-associated, NEW3 domain of alpha-galactosidase	226186.BT_0924	Bacteria	Bacteroidetes	Bacteroidia	Bacteroidales	Bacteroidaceae	Bacteroides	Bacteroides thetaiotaomicron	beta-N-acetylgalactosaminidase (EC 3.2.1.53); glycosphingolipid beta-N-acetylgalactosaminidase (EC 3.2.1.-)	GH123
member	19077	-	-	-	-	-	HG4539663	poorly characterized	Function unknown	4AKII	NPCBM-associated, NEW3 domain of alpha-galactosidase	226186.BT_0924	Bacteria	Bacteroidetes	Bacteroidia	Bacteroidales	Bacteroidaceae	Bacteroides	Bacteroides thetaiotaomicron	beta-N-acetylgalactosaminidase (EC 3.2.1.53); glycosphingolipid beta-N-acetylgalactosaminidase (EC 3.2.1.-)	GH123
member	19077	-	-	-	-	-	HG4539663	-	-	-	-	-	Bacteria	Bacteroidetes	Bacteroidia	Bacteroidales	Bacteroidaceae	Bacteroides	unclassified	-	-
group	19078	4	212	302	32.0	96.27	HG2894219;HG3081655;HG3572167;HG3942086	unclassified	unclassified	unclassified	unclassified	unclassified	unclassified	unclassified	unclassified	unclassified	unclassified	unclassified	unclassified	unclassified	unclassified	0.1	-	0.1	-	0.0	-	0.0	-	0/0	0/0	0/0	0/0	0/0	0/0	0/0	0/0	0/0	0/0	0/0	0/0	0/0	0/0
member	19078	-	-	-	-	-	HG2894219	unclassified	unclassified	unclassified	unclassified	unclassified	unclassified	unclassified	unclassified	unclassified	unclassified	unclassified	unclassified	unclassified	unclassified
member	19078	-	-	-	-	-	HG3081655	unclassified	unclassified	unclassified	unclassified	unclassified	unclassified	unclassified	unclassified	unclassified	unclassified	unclassified	unclassified	unclassified	unclassified
member	19078	-	-	-	-	-	HG3572167	unclassified	unclassified	unclassified	unclassified	unclassified	unclassified	unclassified	unclassified	unclassified	unclassified	unclassified	unclassified	unclassified	unclassified
member	19078	-	-	-	-	-	HG3942086	unclassified	unclassified	unclassified	unclassified	unclassified	unclassified	unclassified	unclassified	unclassified	unclassified	unclassified	unclassified	unclassified	unclassified
group	19079	5	212	440	32.27	89.32	HG2894274;HG3663135;HG3960196;HG4828236;HG4830615	metabolism	Energy production and conversion	24805	Belongs to the 4Fe4S bacterial-type ferredoxin family. RnfC subfamily	622312.ROSEINA2194_00512	Bacteria	Firmicutes	Clostridia	Eubacteriales	Lachnospiraceae	Roseburia	various	unclassified	unclassified	0.1	-	0.1	-	0.0	-	0.0	-	5/5	5/5	5/5	5/5	4/5	4/5	4/5	4/5	4/5	4/5	4/5	2/5	0/0	0/0
member	19079	-	-	-	-	-	HG2894274	metabolism	Energy production and conversion	24805	Belongs to the 4Fe4S bacterial-type ferredoxin family. RnfC subfamily	622312.ROSEINA2194_00512	Bacteria	Firmicutes	Clostridia	Eubacteriales	Lachnospiraceae	Roseburia	Roseburia sp. 40_7	unclassified	unclassified
member	19079	-	-	-	-	-	HG2894274	-	-	-	-	-	Bacteria	Firmicutes	Clostridia	Eubacteriales	Lachnospiraceae	Roseburia	Roseburia sp. CAG:197	-	-
member	19079	-	-	-	-	-	HG3663135	metabolism	Energy production and conversion	24805	Belongs to the 4Fe4S bacterial-type ferredoxin family. RnfC subfamily	585394.RHOM_08360	Bacteria	Firmicutes	Clostridia	Eubacteriales	Lachnospiraceae	Roseburia	unclassified	unclassified	unclassified
member	19079	-	-	-	-	-	HG3960196	metabolism	Energy production and conversion	24805	Belongs to the 4Fe4S bacterial-type ferredoxin family. RnfC subfamily	622312.ROSEINA2194_00512	unclassified	unclassified	unclassified	unclassified	unclassified	unclassified	unclassified	unclassified	unclassified
member	19079	-	-	-	-	-	HG4828236	metabolism	Energy production and conversion	24805	Belongs to the 4Fe4S bacterial-type ferredoxin family. RnfC subfamily	622312.ROSEINA2194_00512	Bacteria	Firmicutes	Clostridia	Eubacteriales	Lachnospiraceae	Roseburia	Roseburia sp. 40_7	unclassified	unclassified
member	19079	-	-	-	-	-	HG4828236	-	-	-	-	-	Bacteria	Firmicutes	Clostridia	Eubacteriales	Lachnospiraceae	Roseburia	Roseburia sp. CAG:197	-	-
member	19079	-	-	-	-	-	HG4830615	metabolism	Energy production and conversion	24805	Belongs to the 4Fe4S bacterial-type ferredoxin family. RnfC subfamily	622312.ROSEINA2194_00512	Bacteria	Firmicutes	Clostridia	Eubacteriales	Lachnospiraceae	Roseburia	Roseburia faecis	unclassified	unclassified
member	19079	-	-	-	-	-	HG4830615	-	-	-	-	-	Bacteria	Firmicutes	Clostridia	Eubacteriales	Lachnospiraceae	Roseburia	Roseburia sp. CAG:18	-	-
group	19080	1	-	-	-	-	HG2894349	metabolism	various	231CP	Major Facilitator Superfamily	435591.BDI_1384	Bacteria	Bacteroidetes	Bacteroidia	Bacteroidales	Tannerellaceae	Parabacteroides	various	unclassified	unclassified	0.1	-	0.1	-	0.0	-	0.0	-	1/1	1/1	1/1	1/1	1/1	1/1	1/1	1/1	1/1	1/1	1/1	1/1	0/0	0/0
member	19080	-	-	-	-	-	HG2894349	metabolism	Amino acid transport and metabolism	231CP	Major Facilitator Superfamily	435591.BDI_1384	Bacteria	Bacteroidetes	Bacteroidia	Bacteroidales	Tannerellaceae	Parabacteroides	Parabacteroides distasonis	unclassified	unclassified
member	19080	-	-	-	-	-	HG2894349	metabolism	Carbohydrate transport and metabolism	231CP	Major Facilitator Superfamily	435591.BDI_1384	Bacteria	Bacteroidetes	Bacteroidia	Bacteroidales	Tannerellaceae	Parabacteroides	Parabacteroides sp. 2_1_7	-	-
member	19080	-	-	-	-	-	HG2894349	metabolism	Inorganic ion transport and metabolism	231CP	Major Facilitator Superfamily	435591.BDI_1384	Bacteria	Bacteroidetes	Bacteroidia	Bacteroidales	Tannerellaceae	Parabacteroides	Parabacteroides sp. D25	-	-
member	19080	-	-	-	-	-	HG2894349	-	-	-	-	-	Bacteria	Bacteroidetes	Bacteroidia	Bacteroidales	Tannerellaceae	Parabacteroides	unclassified	-	-
group	19081	4	212	1111	14.3	98.2	HG2894360;HG3551678;HG3661035;HG5554318	cellular processes and signaling	Posttranslational modification, protein turnover, chaperones	3IB4T	PPR repeat	4538.ORGLA03G0348600.1	Eukaryota	Streptophyta	Magnoliopsida	Poales	Poaceae	Oryza	Oryza sativa	unclassified	unclassified	0.1	-	0.1	-	0.0	-	0.0	-	4/4	4/4	4/4	4/4	4/4	4/4	4/4	4/4	4/4	4/4	4/4	4/4	0/0	0/0
member	19081	-	-	-	-	-	HG2894360	cellular processes and signaling	Posttranslational modification, protein turnover, chaperones	3IB4T	PPR repeat	4538.ORGLA03G0348600.1	Eukaryota	Streptophyta	Magnoliopsida	Poales	Poaceae	Oryza	Oryza sativa	unclassified	unclassified
member	19081	-	-	-	-	-	HG3551678	cellular processes and signaling	Posttranslational modification, protein turnover, chaperones	3IB4T	PPR repeat	4538.ORGLA03G0348600.1	Eukaryota	Streptophyta	Magnoliopsida	Poales	Poaceae	Oryza	Oryza sativa	unclassified	unclassified
member	19081	-	-	-	-	-	HG3661035	cellular processes and signaling	Posttranslational modification, protein turnover, chaperones	3IB4T	PPR repeat	4538.ORGLA03G0348600.1	Eukaryota	Streptophyta	Magnoliopsida	Poales	Poaceae	Oryza	Oryza sativa	unclassified	unclassified
member	19081	-	-	-	-	-	HG5554318	cellular processes and signaling	Posttranslational modification, protein turnover, chaperones	3IB4T	PPR repeat	4538.ORGLA03G0348600.1	Eukaryota	Streptophyta	Magnoliopsida	Poales	Poaceae	Oryza	Oryza sativa	unclassified	unclassified
group	19082	1	-	-	-	-	HG2894361	poorly characterized	Function unknown	25DZJ	Uncharacterized protein conserved in bacteria (DUF2184)	1235802.C823_01078	Viruses	Uroviricota	Caudoviricetes	Caudovirales	Myoviridae	unclassified	various	unclassified	unclassified	0.1	-	0.1	-	0.0	-	0.0	-	1/1	1/1	1/1	1/1	1/1	1/1	1/1	1/1	1/1	1/1	1/1	1/1	0/0	0/0
member	19082	-	-	-	-	-	HG2894361	poorly characterized	Function unknown	25DZJ	Uncharacterized protein conserved in bacteria (DUF2184)	1235802.C823_01078	Viruses	Uroviricota	Caudoviricetes	Caudovirales	Myoviridae	unclassified	Myoviridae sp.	unclassified	unclassified
group	19083	2	212	297	46.69	46.69	HG2894632;HG3893679	unclassified	unclassified	unclassified	unclassified	unclassified	Bacteria	Firmicutes	Clostridia	Eubacteriales	Oscillospiraceae	Faecalibacterium	Faecalibacterium prausnitzii	unclassified	unclassified	0.1	-	0.1	-	0.0	-	0.0	-	0/0	0/0	0/0	0/0	0/0	2/2	2/2	2/2	2/2	2/2	2/2	2/2	0/0	0/0
member	19083	-	-	-	-	-	HG2894632	unclassified	unclassified	unclassified	unclassified	unclassified	Bacteria	Firmicutes	Clostridia	Eubacteriales	Oscillospiraceae	Faecalibacterium	Faecalibacterium prausnitzii	unclassified	unclassified
member	19083	-	-	-	-	-	HG3893679	unclassified	unclassified	unclassified	unclassified	unclassified	Bacteria	Firmicutes	Clostridia	Eubacteriales	Oscillospiraceae	Faecalibacterium	Faecalibacterium prausnitzii	unclassified	unclassified
group	19084	4	212	322	65.22	99.38	HG2894888;HG2920476;HG4123090;HG4125275	poorly characterized	Function unknown	22UIH	Tetratricopeptide repeat	445970.ALIPUT_01083	Bacteria	Bacteroidetes	Bacteroidia	Bacteroidales	Rikenellaceae	Alistipes	Alistipes putredinis	UDP-GlcNAc: peptide beta-N-acetylglucosaminyltransferase (EC 2.4.1.255); UDP-Glc: peptide N-beta-glucosyltransferase (EC 2.4.1.-)	GT41	0.1	-	0.1	-	0.0	-	0.0	-	4/4	4/4	4/4	4/4	4/4	4/4	4/4	4/4	4/4	4/4	4/4	4/4	4/4	4/4
member	19084	-	-	-	-	-	HG2894888	poorly characterized	Function unknown	22UIH	Tetratricopeptide repeat	445970.ALIPUT_01083	Bacteria	Bacteroidetes	Bacteroidia	Bacteroidales	Rikenellaceae	Alistipes	Alistipes putredinis	UDP-GlcNAc: peptide beta-N-acetylglucosaminyltransferase (EC 2.4.1.255); UDP-Glc: peptide N-beta-glucosyltransferase (EC 2.4.1.-)	GT41
member	19084	-	-	-	-	-	HG2920476	poorly characterized	Function unknown	22UIH	Tetratricopeptide repeat	445970.ALIPUT_01083	Bacteria	Bacteroidetes	Bacteroidia	Bacteroidales	Rikenellaceae	Alistipes	Alistipes putredinis	UDP-GlcNAc: peptide beta-N-acetylglucosaminyltransferase (EC 2.4.1.255); UDP-Glc: peptide N-beta-glucosyltransferase (EC 2.4.1.-)	GT41
member	19084	-	-	-	-	-	HG2920476	-	-	-	-	-	Bacteria	unclassified	unclassified	unclassified	unclassified	unclassified	bacterium	-	-
member	19084	-	-	-	-	-	HG4123090	poorly characterized	Function unknown	22UIH	Tetratricopeptide repeat	445970.ALIPUT_01083	Bacteria	Bacteroidetes	Bacteroidia	Bacteroidales	Rikenellaceae	Alistipes	Alistipes putredinis	UDP-GlcNAc: peptide beta-N-acetylglucosaminyltransferase (EC 2.4.1.255); UDP-Glc: peptide N-beta-glucosyltransferase (EC 2.4.1.-)	GT41
member	19084	-	-	-	-	-	HG4125275	poorly characterized	Function unknown	22UIH	Tetratricopeptide repeat	445970.ALIPUT_01083	Bacteria	Bacteroidetes	Bacteroidia	Bacteroidales	Rikenellaceae	Alistipes	Alistipes putredinis	UDP-GlcNAc: peptide beta-N-acetylglucosaminyltransferase (EC 2.4.1.255); UDP-Glc: peptide N-beta-glucosyltransferase (EC 2.4.1.-)	GT41
group	19085	3	212	427	49.41	85.25	HG2895156;HG3329965;HG4769138	cellular processes and signaling	Signal transduction mechanisms	various	HAMP (Histidine kinases, Adenylyl cyclases, Methyl binding proteins, Phosphatases) domain	various	unclassified	unclassified	unclassified	unclassified	unclassified	unclassified	unclassified	unclassified	unclassified	0.1	-	0.1	-	0.0	-	0.0	-	3/3	3/3	(1)/3	2/3	(1)/3	0/0	0/0	0/0	0/0	0/0	0/0	0/0	0/0	0/0
member	19085	-	-	-	-	-	HG2895156	cellular processes and signaling	Signal transduction mechanisms	222RH	HAMP (Histidine kinases, Adenylyl cyclases, Methyl binding proteins, Phosphatases) domain	357809.Cphy_3406	unclassified	unclassified	unclassified	unclassified	unclassified	unclassified	unclassified	unclassified	unclassified
member	19085	-	-	-	-	-	HG3329965	cellular processes and signaling	Signal transduction mechanisms	21XT2	HAMP (Histidine kinases, Adenylyl cyclases, Methyl binding proteins, Phosphatases) domain	610130.Closa_2473	unclassified	unclassified	unclassified	unclassified	unclassified	unclassified	unclassified	unclassified	unclassified
member	19085	-	-	-	-	-	HG4769138	cellular processes and signaling	Signal transduction mechanisms	36FRE	Histidine kinase	1304866.K413DRAFT_4206	unclassified	unclassified	unclassified	unclassified	unclassified	unclassified	unclassified	unclassified	unclassified
group	19086	1	-	-	-	-	HG2895212	information storage and processing	Transcription	3506C	high mobility group protein	185453.XP_006872563.1	Eukaryota	Chordata	Mammalia	Rodentia	Muridae	Mus	Mus musculus	unclassified	unclassified	0.1	-	0.1	-	0.0	-	0.0	-	1/1	1/1	1/1	1/1	1/1	1/1	1/1	1/1	1/1	1/1	1/1	1/1	0/0	0/0
member	19086	-	-	-	-	-	HG2895212	information storage and processing	Transcription	3506C	high mobility group protein	185453.XP_006872563.1	Eukaryota	Chordata	Mammalia	Rodentia	Muridae	Mus	Mus musculus	unclassified	unclassified
group	19087	1	-	-	-	-	HG2895221	cellular processes and signaling	Intracellular trafficking, secretion, and vesicular transport	1V6VJ	TraM recognition site of TraD and TraG	742740.HMPREF9474_02890	Bacteria	Firmicutes	Clostridia	Eubacteriales	Eubacteriaceae	Eubacterium	Eubacterium sp. MSJ-33	unclassified	unclassified	0.1	-	0.1	-	0.0	-	0.0	-	1/1	1/1	1/1	1/1	1/1	1/1	1/1	1/1	1/1	1/1	1/1	1/1	0/0	0/0
member	19087	-	-	-	-	-	HG2895221	cellular processes and signaling	Intracellular trafficking, secretion, and vesicular transport	1V6VJ	TraM recognition site of TraD and TraG	742740.HMPREF9474_02890	Bacteria	Firmicutes	Clostridia	Eubacteriales	Eubacteriaceae	Eubacterium	Eubacterium sp. MSJ-33	unclassified	unclassified
group	19088	6	212	401	46.34	98.29	HG2895242;HG3288064;HG4495546;HG4556775;HG4640602;HG4641510	poorly characterized	Function unknown	3WI9X	Belongs to the UPF0348 family	748224.HMPREF9436_00383	Bacteria	Firmicutes	Clostridia	Eubacteriales	Oscillospiraceae	Faecalibacterium	Faecalibacterium prausnitzii	unclassified	unclassified	0.1	-	0.1	-	0.0	-	0.0	-	6/6	6/6	6/6	6/6	6/6	3/6	3/6	3/6	3/6	3/6	3/6	2/6	0/0	0/0
member	19088	-	-	-	-	-	HG2895242	poorly characterized	Function unknown	3WI9X	Belongs to the UPF0348 family	748224.HMPREF9436_00383	unclassified	unclassified	unclassified	unclassified	unclassified	unclassified	unclassified	unclassified	unclassified
member	19088	-	-	-	-	-	HG3288064	poorly characterized	Function unknown	3WI9X	Belongs to the UPF0348 family	748224.HMPREF9436_00383	Bacteria	Firmicutes	Clostridia	Eubacteriales	Oscillospiraceae	Faecalibacterium	Faecalibacterium prausnitzii	unclassified	unclassified
member	19088	-	-	-	-	-	HG4495546	poorly characterized	Function unknown	3WI9X	Belongs to the UPF0348 family	748224.HMPREF9436_00383	Bacteria	Firmicutes	Clostridia	Eubacteriales	Oscillospiraceae	Faecalibacterium	Faecalibacterium sp. AF10-46	unclassified	unclassified
member	19088	-	-	-	-	-	HG4556775	poorly characterized	Function unknown	3WI9X	Belongs to the UPF0348 family	748224.HMPREF9436_00383	unclassified	unclassified	unclassified	unclassified	unclassified	unclassified	unclassified	unclassified	unclassified
member	19088	-	-	-	-	-	HG4640602	poorly characterized	Function unknown	3WI9X	Belongs to the UPF0348 family	748224.HMPREF9436_00383	Bacteria	Firmicutes	Clostridia	Eubacteriales	Oscillospiraceae	Faecalibacterium	Faecalibacterium prausnitzii	unclassified	unclassified
member	19088	-	-	-	-	-	HG4641510	poorly characterized	Function unknown	3WI9X	Belongs to the UPF0348 family	748224.HMPREF9436_00383	unclassified	unclassified	unclassified	unclassified	unclassified	unclassified	unclassified	unclassified	unclassified
group	19089	1	-	-	-	-	HG2895828	cellular processes and signaling	Cell wall/membrane/envelope biogenesis	1RPMY	UDP-galactopyranose mutase	571.MC52_26950	Bacteria	Proteobacteria	Gammaproteobacteria	Enterobacterales	Enterobacteriaceae	various	various	cellobiose dehydrogenase (EC 1.1.99.18); glucose 1-oxidase (EC 1.1.3.4); aryl alcohol oxidase (EC 1.1.3.7); alcohol oxidase (EC 1.1.3.13); pyranose oxidase (EC 1.1.3.10)	AA3	0.1	-	0.1	-	0.0	-	0.0	-	1/1	1/1	1/1	1/1	1/1	1/1	1/1	1/1	1/1	1/1	1/1	1/1	1/1	1/1
member	19089	-	-	-	-	-	HG2895828	cellular processes and signaling	Cell wall/membrane/envelope biogenesis	1RPMY	UDP-galactopyranose mutase	571.MC52_26950	Bacteria	Proteobacteria	Gammaproteobacteria	Enterobacterales	Enterobacteriaceae	Enterobacter	Enterobacter cloacae	cellobiose dehydrogenase (EC 1.1.99.18); glucose 1-oxidase (EC 1.1.3.4); aryl alcohol oxidase (EC 1.1.3.7); alcohol oxidase (EC 1.1.3.13); pyranose oxidase (EC 1.1.3.10)	AA3
member	19089	-	-	-	-	-	HG2895828	-	-	-	-	-	Bacteria	Proteobacteria	Gammaproteobacteria	Enterobacterales	Enterobacteriaceae	Klebsiella	Klebsiella grimontii	-	-
member	19089	-	-	-	-	-	HG2895828	-	-	-	-	-	Bacteria	Proteobacteria	Gammaproteobacteria	Enterobacterales	Enterobacteriaceae	Klebsiella	Klebsiella michiganensis	-	-
member	19089	-	-	-	-	-	HG2895828	-	-	-	-	-	Bacteria	Proteobacteria	Gammaproteobacteria	Enterobacterales	Enterobacteriaceae	Klebsiella	Klebsiella oxytoca	-	-
member	19089	-	-	-	-	-	HG2895828	-	-	-	-	-	Bacteria	Proteobacteria	Gammaproteobacteria	Enterobacterales	Enterobacteriaceae	Klebsiella	Klebsiella pasteurii	-	-
member	19089	-	-	-	-	-	HG2895828	-	-	-	-	-	Bacteria	Proteobacteria	Gammaproteobacteria	Enterobacterales	Enterobacteriaceae	Klebsiella	Klebsiella sp. FDAARGOS_511	-	-
member	19089	-	-	-	-	-	HG2895828	-	-	-	-	-	Bacteria	Proteobacteria	Gammaproteobacteria	Enterobacterales	Enterobacteriaceae	Klebsiella	Klebsiella sp. M5al	-	-
member	19089	-	-	-	-	-	HG2895828	-	-	-	-	-	Bacteria	Proteobacteria	Gammaproteobacteria	Enterobacterales	Enterobacteriaceae	Klebsiella	unclassified	-	-
group	19090	1	-	-	-	-	HG2895835	unclassified	unclassified	unclassified	unclassified	unclassified	Bacteria	Firmicutes	Clostridia	Eubacteriales	various	various	various	unclassified	unclassified	0.1	-	0.1	-	0.0	-	0.0	-	0/0	0/0	0/0	0/0	0/0	1/1	1/1	1/1	1/1	1/1	1/1	1/1	0/0	0/0
member	19090	-	-	-	-	-	HG2895835	unclassified	unclassified	unclassified	unclassified	unclassified	Bacteria	Firmicutes	Clostridia	Eubacteriales	Lachnospiraceae	Blautia	Blautia obeum	unclassified	unclassified
member	19090	-	-	-	-	-	HG2895835	-	-	-	-	-	Bacteria	Firmicutes	Clostridia	Eubacteriales	Lachnospiraceae	Blautia	Blautia wexlerae	-	-
member	19090	-	-	-	-	-	HG2895835	-	-	-	-	-	Bacteria	Firmicutes	Clostridia	Eubacteriales	Lachnospiraceae	Blautia	unclassified	-	-
member	19090	-	-	-	-	-	HG2895835	-	-	-	-	-	Bacteria	Firmicutes	Clostridia	Eubacteriales	Oscillospiraceae	Ruminococcus	Ruminococcus sp. AF21-42	-	-
member	19090	-	-	-	-	-	HG2895835	-	-	-	-	-	Bacteria	Firmicutes	Clostridia	Eubacteriales	Oscillospiraceae	Ruminococcus	Ruminococcus sp. AM45-2	-	-
member	19090	-	-	-	-	-	HG2895835	-	-	-	-	-	Bacteria	Firmicutes	Clostridia	Eubacteriales	Oscillospiraceae	Ruminococcus	Ruminococcus sp. AM45-9BH	-	-
member	19090	-	-	-	-	-	HG2895835	-	-	-	-	-	Bacteria	Firmicutes	Clostridia	Eubacteriales	unclassified	unclassified	unclassified	-	-
group	19091	1	-	-	-	-	HG2895837	cellular processes and signaling	various	3WKVM	Prokaryotic N-terminal methylation motif	641112.ACOK01000066_gene100	Bacteria	Firmicutes	Clostridia	Eubacteriales	Oscillospiraceae	unclassified	various	unclassified	unclassified	0.1	-	0.1	-	0.0	-	0.0	-	1/1	1/1	1/1	1/1	1/1	1/1	1/1	1/1	1/1	1/1	1/1	1/1	0/0	0/0
member	19091	-	-	-	-	-	HG2895837	cellular processes and signaling	Cell motility	3WKVM	Prokaryotic N-terminal methylation motif	641112.ACOK01000066_gene100	Bacteria	Firmicutes	Clostridia	Eubacteriales	Oscillospiraceae	unclassified	[Eubacterium] siraeum	unclassified	unclassified
member	19091	-	-	-	-	-	HG2895837	cellular processes and signaling	Intracellular trafficking, secretion, and vesicular transport	3WKVM	Prokaryotic N-terminal methylation motif	641112.ACOK01000066_gene100	-	-	-	-	-	-	-	-	-
group	19092	1	-	-	-	-	HG2895865	unclassified	unclassified	4HW4J	unclassified	1046629.Ssal_02064	Bacteria	Firmicutes	Bacilli	Lactobacillales	Streptococcaceae	Streptococcus	Streptococcus salivarius	unclassified	unclassified	0.1	-	0.1	-	0.0	-	0.0	-	1/1	1/1	1/1	1/1	1/1	1/1	1/1	1/1	1/1	1/1	1/1	1/1	0/0	0/0
member	19092	-	-	-	-	-	HG2895865	unclassified	unclassified	4HW4J	unclassified	1046629.Ssal_02064	Bacteria	Firmicutes	Bacilli	Lactobacillales	Streptococcaceae	Streptococcus	Streptococcus salivarius	unclassified	unclassified
group	19093	1	-	-	-	-	HG2895924	unclassified	unclassified	unclassified	unclassified	unclassified	Bacteria	Firmicutes	Clostridia	Eubacteriales	Oscillospiraceae	Faecalibacterium	Faecalibacterium prausnitzii	unclassified	unclassified	0.1	-	0.1	-	0.0	-	0.0	-	0/0	0/0	0/0	0/0	0/0	1/1	1/1	1/1	1/1	1/1	1/1	1/1	0/0	0/0
member	19093	-	-	-	-	-	HG2895924	unclassified	unclassified	unclassified	unclassified	unclassified	Bacteria	Firmicutes	Clostridia	Eubacteriales	Oscillospiraceae	Faecalibacterium	Faecalibacterium prausnitzii	unclassified	unclassified
group	19094	1	-	-	-	-	HG2896281	unclassified	unclassified	unclassified	unclassified	unclassified	Bacteria	Firmicutes	Clostridia	Eubacteriales	Clostridiaceae	Clostridium	Clostridium sp. CAG:508	unclassified	unclassified	0.1	-	0.1	-	0.0	-	0.0	-	0/0	0/0	0/0	0/0	0/0	1/1	1/1	1/1	1/1	1/1	1/1	1/1	0/0	0/0
member	19094	-	-	-	-	-	HG2896281	unclassified	unclassified	unclassified	unclassified	unclassified	Bacteria	Firmicutes	Clostridia	Eubacteriales	Clostridiaceae	Clostridium	Clostridium sp. CAG:508	unclassified	unclassified
group	19095	3	212	254	79.13	99.61	HG2896324;HG3439891;HG3440095	metabolism	Energy production and conversion	2FP3C	Thiamine pyrophosphate enzyme, C-terminal TPP binding domain	537011.PREVCOP_05627	Bacteria	Bacteroidetes	Bacteroidia	Bacteroidales	Prevotellaceae	Prevotella	Prevotella copri	unclassified	unclassified	0.1	-	0.1	-	0.0	-	0.0	-	3/3	3/3	3/3	3/3	3/3	3/3	3/3	3/3	3/3	3/3	3/3	2/3	0/0	0/0
member	19095	-	-	-	-	-	HG2896324	metabolism	Energy production and conversion	2FP3C	Thiamine pyrophosphate enzyme, C-terminal TPP binding domain	537011.PREVCOP_05627	Bacteria	Bacteroidetes	Bacteroidia	Bacteroidales	Prevotellaceae	Prevotella	Prevotella sp. CAG:732	unclassified	unclassified
member	19095	-	-	-	-	-	HG3439891	metabolism	Energy production and conversion	2FP3C	Thiamine pyrophosphate enzyme, C-terminal TPP binding domain	537011.PREVCOP_05627	Bacteria	Bacteroidetes	Bacteroidia	Bacteroidales	Prevotellaceae	Prevotella	Prevotella copri	unclassified	unclassified
member	19095	-	-	-	-	-	HG3440095	metabolism	Energy production and conversion	2FP3C	Thiamine pyrophosphate enzyme, C-terminal TPP binding domain	537011.PREVCOP_05627	Bacteria	Bacteroidetes	Bacteroidia	Bacteroidales	Prevotellaceae	Prevotella	Prevotella copri	unclassified	unclassified
group	19096	1	-	-	-	-	HG2896931	information storage and processing	Transcription	COG2207	Transcriptional regulator	1122915.AUGY01000100_gene4692	unclassified	unclassified	unclassified	unclassified	unclassified	unclassified	unclassified	unclassified	unclassified	0.1	-	0.1	-	0.0	-	0.0	-	1/1	1/1	1/1	1/1	1/1	0/0	0/0	0/0	0/0	0/0	0/0	0/0	0/0	0/0
member	19096	-	-	-	-	-	HG2896931	information storage and processing	Transcription	COG2207	Transcriptional regulator	1122915.AUGY01000100_gene4692	unclassified	unclassified	unclassified	unclassified	unclassified	unclassified	unclassified	unclassified	unclassified
group	19097	1	-	-	-	-	HG2897038	poorly characterized	Function unknown	2FWV1	Domain of unknown function (DUF1846)	537011.PREVCOP_04302	Bacteria	Bacteroidetes	Bacteroidia	Bacteroidales	Prevotellaceae	Prevotella	Prevotella copri	unclassified	unclassified	0.1	-	0.1	-	0.0	-	0.0	-	1/1	1/1	1/1	1/1	1/1	1/1	1/1	1/1	1/1	1/1	1/1	1/1	0/0	0/0
member	19097	-	-	-	-	-	HG2897038	poorly characterized	Function unknown	2FWV1	Domain of unknown function (DUF1846)	537011.PREVCOP_04302	Bacteria	Bacteroidetes	Bacteroidia	Bacteroidales	Prevotellaceae	Prevotella	Prevotella copri	unclassified	unclassified
group	19098	3	212	444	23.25	42.11	HG2897310;HG4424100;HG4845499	metabolism	Carbohydrate transport and metabolism	25V2A	Bacterial extracellular solute-binding protein	1256908.HMPREF0373_02960	Bacteria	Firmicutes	Clostridia	Eubacteriales	various	various	Eubacterium ramulus	unclassified	unclassified	0.1	-	0.1	-	0.0	-	0.0	-	3/3	3/3	2/3	2/3	2/3	3/3	3/3	3/3	3/3	2/3	2/3	2/3	0/0	0/0
member	19098	-	-	-	-	-	HG2897310	metabolism	Carbohydrate transport and metabolism	25V2A	Bacterial extracellular solute-binding protein	1256908.HMPREF0373_02960	Bacteria	Firmicutes	Clostridia	Eubacteriales	Eubacteriaceae	Eubacterium	Eubacterium ramulus	unclassified	unclassified
member	19098	-	-	-	-	-	HG4424100	metabolism	Carbohydrate transport and metabolism	25V2A	Bacterial extracellular solute-binding protein	1256908.HMPREF0373_02960	Bacteria	Firmicutes	Clostridia	Eubacteriales	Eubacteriaceae	Eubacterium	Eubacterium ramulus	unclassified	unclassified
member	19098	-	-	-	-	-	HG4424100	-	-	-	-	-	Bacteria	Firmicutes	Clostridia	Eubacteriales	Lachnospiraceae	Roseburia	Roseburia sp. CAG:50	-	-
member	19098	-	-	-	-	-	HG4845499	metabolism	Carbohydrate transport and metabolism	36E6U	Extracellular solute-binding protein	1163671.JAGI01000002_gene2752	Bacteria	Firmicutes	Clostridia	Eubacteriales	Lachnospiraceae	Roseburia	uncultured Roseburia sp.	unclassified	unclassified
group	19099	1	-	-	-	-	HG2897374	cellular processes and signaling	Cell wall/membrane/envelope biogenesis	COG1388	LysM domain	428125.CLOLEP_03513	unclassified	unclassified	unclassified	unclassified	unclassified	unclassified	unclassified	unclassified	unclassified	0.1	-	0.1	-	0.0	-	0.0	-	1/1	1/1	1/1	1/1	1/1	0/0	0/0	0/0	0/0	0/0	0/0	0/0	0/0	0/0
member	19099	-	-	-	-	-	HG2897374	cellular processes and signaling	Cell wall/membrane/envelope biogenesis	COG1388	LysM domain	428125.CLOLEP_03513	unclassified	unclassified	unclassified	unclassified	unclassified	unclassified	unclassified	unclassified	unclassified
group	19100	1	-	-	-	-	HG2897493	metabolism	Carbohydrate transport and metabolism	4AN1B	Converts alpha-aldose to the beta-anomer	1121094.KB894647_gene639	Bacteria	Bacteroidetes	Bacteroidia	Bacteroidales	Bacteroidaceae	Bacteroides	various	unclassified	unclassified	0.1	-	0.1	-	0.0	-	0.0	-	1/1	1/1	1/1	1/1	1/1	1/1	1/1	1/1	1/1	1/1	1/1	1/1	0/0	0/0
member	19100	-	-	-	-	-	HG2897493	metabolism	Carbohydrate transport and metabolism	4AN1B	Converts alpha-aldose to the beta-anomer	1121094.KB894647_gene639	Bacteria	Bacteroidetes	Bacteroidia	Bacteroidales	Bacteroidaceae	Bacteroides	Bacteroides sp. CAG:462	unclassified	unclassified
member	19100	-	-	-	-	-	HG2897493	-	-	-	-	-	Bacteria	Bacteroidetes	Bacteroidia	Bacteroidales	Bacteroidaceae	Bacteroides	Bacteroides sp. Marseille-P3684	-	-
group	19101	17	212	1173	7.99	99.92	HG2897647;HG3428881;HG3551800;HG3695816;HG5242497;HG5412840;HG5423562;HG5501759;HG5561685;HG5561709;HG5561804;HG5561807;HG5563009;HG5563019;HG5563037;HG5563047;HG5563141	metabolism	Inorganic ion transport and metabolism	4AK7X	TonB-linked outer membrane protein, SusC RagA family	various	Bacteria	Bacteroidetes	Bacteroidia	Bacteroidales	Bacteroidaceae	Bacteroides	various	unclassified	unclassified	0.1	-	0.1	-	0.0	-	0.0	-	17/17	17/17	12/17	17/17	(4)/17	16/17	16/17	16/17	16/17	16/17	15/17	(4)/17	0/0	0/0
member	19101	-	-	-	-	-	HG2897647	metabolism	Inorganic ion transport and metabolism	4AK7X	TonB-linked outer membrane protein, SusC RagA family	449673.BACSTE_02619	Bacteria	Bacteroidetes	Bacteroidia	Bacteroidales	Bacteroidaceae	Bacteroides	Bacteroides stercoris	unclassified	unclassified
member	19101	-	-	-	-	-	HG3428881	metabolism	Inorganic ion transport and metabolism	22U4E	TonB-linked outer membrane protein, SusC RagA family	908612.HMPREF9720_2997	Bacteria	Bacteroidetes	Bacteroidia	Bacteroidales	Bacteroidaceae	Bacteroides	Bacteroides sp. CAG:709	unclassified	unclassified
member	19101	-	-	-	-	-	HG3551800	metabolism	Inorganic ion transport and metabolism	22U4E	TonB-linked outer membrane protein, SusC RagA family	679935.Alfi_1095	Bacteria	Bacteroidetes	Bacteroidia	Bacteroidales	Bacteroidaceae	Bacteroides	Bacteroides sp. CAG:709	unclassified	unclassified
member	19101	-	-	-	-	-	HG3695816	metabolism	Inorganic ion transport and metabolism	4AWEE	TonB-linked outer membrane protein, SusC RagA family	435590.BVU_1264	unclassified	unclassified	unclassified	unclassified	unclassified	unclassified	unclassified	unclassified	unclassified
member	19101	-	-	-	-	-	HG5242497	metabolism	Inorganic ion transport and metabolism	4AWEE	TonB-linked outer membrane protein, SusC RagA family	435590.BVU_1264	Bacteria	Bacteroidetes	Bacteroidia	Bacteroidales	Bacteroidaceae	Phocaeicola	Phocaeicola plebeius	unclassified	unclassified
member	19101	-	-	-	-	-	HG5412840	metabolism	Inorganic ion transport and metabolism	4AWEE	TonB-linked outer membrane protein, SusC RagA family	435590.BVU_1264	Bacteria	Bacteroidetes	Bacteroidia	Bacteroidales	Bacteroidaceae	Bacteroides	Bacteroides plebeius CAG:211	unclassified	unclassified
member	19101	-	-	-	-	-	HG5423562	metabolism	Inorganic ion transport and metabolism	4AK7X	TonB-linked outer membrane protein, SusC RagA family	449673.BACSTE_02619	Bacteria	Bacteroidetes	Bacteroidia	Bacteroidales	Bacteroidaceae	Bacteroides	Bacteroides stercoris	unclassified	unclassified
member	19101	-	-	-	-	-	HG5423562	-	-	-	-	-	Bacteria	Bacteroidetes	Bacteroidia	Bacteroidales	Bacteroidaceae	Bacteroides	unclassified	-	-
member	19101	-	-	-	-	-	HG5501759	metabolism	Inorganic ion transport and metabolism	4AK7X	TonB-linked outer membrane protein, SusC RagA family	471870.BACINT_00733	Bacteria	Bacteroidetes	Bacteroidia	Bacteroidales	Bacteroidaceae	Bacteroides	Bacteroides intestinalis	unclassified	unclassified
member	19101	-	-	-	-	-	HG5561685	metabolism	Inorganic ion transport and metabolism	4AK7X	TonB-linked outer membrane protein, SusC RagA family	449673.BACSTE_02619	Bacteria	Bacteroidetes	Bacteroidia	Bacteroidales	Bacteroidaceae	Bacteroides	Bacteroides stercoris	unclassified	unclassified
member	19101	-	-	-	-	-	HG5561709	metabolism	Inorganic ion transport and metabolism	4AK7X	TonB-linked outer membrane protein, SusC RagA family	762984.HMPREF9445_01675	Bacteria	Bacteroidetes	Bacteroidia	Bacteroidales	Bacteroidaceae	Bacteroides	Bacteroides clarus	unclassified	unclassified
member	19101	-	-	-	-	-	HG5561709	-	-	-	-	-	Bacteria	Bacteroidetes	Bacteroidia	Bacteroidales	Bacteroidaceae	Bacteroides	Bacteroides clarus CAG:160	-	-
member	19101	-	-	-	-	-	HG5561804	metabolism	Inorganic ion transport and metabolism	4AK7X	TonB-linked outer membrane protein, SusC RagA family	762984.HMPREF9445_01675	Bacteria	Bacteroidetes	Bacteroidia	Bacteroidales	Bacteroidaceae	Bacteroides	Bacteroides clarus	unclassified	unclassified
member	19101	-	-	-	-	-	HG5561807	metabolism	Inorganic ion transport and metabolism	4AK7X	TonB-linked outer membrane protein, SusC RagA family	449673.BACSTE_02619	Bacteria	Bacteroidetes	Bacteroidia	Bacteroidales	Bacteroidaceae	Bacteroides	Bacteroides stercoris	unclassified	unclassified
member	19101	-	-	-	-	-	HG5563009	metabolism	Inorganic ion transport and metabolism	4AK7X	TonB-linked outer membrane protein, SusC RagA family	1268240.ATFI01000001_gene2682	Bacteria	Bacteroidetes	Bacteroidia	Bacteroidales	Bacteroidaceae	Bacteroides	Bacteroides cellulosilyticus	unclassified	unclassified
member	19101	-	-	-	-	-	HG5563009	-	-	-	-	-	Bacteria	Bacteroidetes	Bacteroidia	Bacteroidales	Bacteroidaceae	Bacteroides	Bacteroides cellulosilyticus CAG:158	-	-
member	19101	-	-	-	-	-	HG5563019	metabolism	Inorganic ion transport and metabolism	4AK7X	TonB-linked outer membrane protein, SusC RagA family	471870.BACINT_00733	Bacteria	Bacteroidetes	Bacteroidia	Bacteroidales	Bacteroidaceae	Bacteroides	Bacteroides intestinalis	unclassified	unclassified
member	19101	-	-	-	-	-	HG5563037	metabolism	Inorganic ion transport and metabolism	4AK7X	TonB-linked outer membrane protein, SusC RagA family	1268240.ATFI01000001_gene2682	Bacteria	Bacteroidetes	Bacteroidia	Bacteroidales	Bacteroidaceae	Bacteroides	Bacteroides cellulosilyticus	unclassified	unclassified
member	19101	-	-	-	-	-	HG5563047	metabolism	Inorganic ion transport and metabolism	4AK7X	TonB-linked outer membrane protein, SusC RagA family	471870.BACINT_00733	Bacteria	Bacteroidetes	Bacteroidia	Bacteroidales	Bacteroidaceae	Bacteroides	Bacteroides intestinalis	unclassified	unclassified
member	19101	-	-	-	-	-	HG5563141	metabolism	Inorganic ion transport and metabolism	4AK7X	TonB-linked outer membrane protein, SusC RagA family	1268240.ATFI01000001_gene2682	Bacteria	Bacteroidetes	Bacteroidia	Bacteroidales	Bacteroidaceae	Bacteroides	Bacteroides cellulosilyticus	unclassified	unclassified
member	19101	-	-	-	-	-	HG5563141	-	-	-	-	-	Bacteria	Bacteroidetes	Bacteroidia	Bacteroidales	Bacteroidaceae	Bacteroides	Bacteroides cellulosilyticus CAG:158	-	-
group	19102	1	-	-	-	-	HG2897857	metabolism	Coenzyme transport and metabolism	36DZY	Catalyzes the acyloin condensation reaction between C atoms 2 and 3 of pyruvate and glyceraldehyde 3-phosphate to yield 1-deoxy-D-xylulose-5-phosphate (DXP)	857293.CAAU_2500	unclassified	unclassified	unclassified	unclassified	unclassified	unclassified	unclassified	unclassified	unclassified	0.1	-	0.1	-	0.0	-	0.0	-	1/1	1/1	1/1	1/1	1/1	0/0	0/0	0/0	0/0	0/0	0/0	0/0	0/0	0/0
member	19102	-	-	-	-	-	HG2897857	metabolism	Coenzyme transport and metabolism	36DZY	Catalyzes the acyloin condensation reaction between C atoms 2 and 3 of pyruvate and glyceraldehyde 3-phosphate to yield 1-deoxy-D-xylulose-5-phosphate (DXP)	857293.CAAU_2500	unclassified	unclassified	unclassified	unclassified	unclassified	unclassified	unclassified	unclassified	unclassified
group	19103	2	212	227	34.36	34.36	HG2897862;HG3100265	metabolism	various	various	Oligopeptide/dipeptide transporter, C-terminal region	various	Bacteria	Firmicutes	Clostridia	Eubacteriales	Lachnospiraceae	various	various	unclassified	unclassified	0.1	-	0.1	-	0.0	-	0.0	-	2/2	2/2	1/2	2/2	1/2	2/2	2/2	2/2	2/2	2/2	2/2	2/2	0/0	0/0
member	19103	-	-	-	-	-	HG2897862	metabolism	Amino acid transport and metabolism	4BWQT	Oligopeptide/dipeptide transporter, C-terminal region	1280686.AUKE01000011_gene1727	Bacteria	Firmicutes	Clostridia	Eubacteriales	Lachnospiraceae	Blautia	Blautia faecicola	unclassified	unclassified
member	19103	-	-	-	-	-	HG2897862	metabolism	Inorganic ion transport and metabolism	4BWQT	Oligopeptide/dipeptide transporter, C-terminal region	1280686.AUKE01000011_gene1727	Bacteria	Firmicutes	Clostridia	Eubacteriales	Lachnospiraceae	Blautia	Blautia sp. AF22-5LB	-	-
member	19103	-	-	-	-	-	HG2897862	-	-	-	-	-	Bacteria	Firmicutes	Clostridia	Eubacteriales	Lachnospiraceae	Blautia	Blautia sp. CAG:52	-	-
member	19103	-	-	-	-	-	HG2897862	-	-	-	-	-	Bacteria	Firmicutes	Clostridia	Eubacteriales	Lachnospiraceae	Blautia	uncultured Blautia sp.	-	-
member	19103	-	-	-	-	-	HG2897862	-	-	-	-	-	Bacteria	Firmicutes	Clostridia	Eubacteriales	Lachnospiraceae	Oliverpabstia	Oliverpabstia intestinalis	-	-
member	19103	-	-	-	-	-	HG3100265	metabolism	Amino acid transport and metabolism	4BX2R	Oligopeptide/dipeptide transporter, C-terminal region	1280680.AUJU01000008_gene190	Bacteria	Firmicutes	Clostridia	Eubacteriales	Lachnospiraceae	Blautia	Blautia faecicola	unclassified	unclassified
member	19103	-	-	-	-	-	HG3100265	metabolism	Inorganic ion transport and metabolism	4BX2R	Oligopeptide/dipeptide transporter, C-terminal region	1280680.AUJU01000008_gene190	Bacteria	Firmicutes	Clostridia	Eubacteriales	Lachnospiraceae	Blautia	Blautia sp. AF22-5LB	-	-
member	19103	-	-	-	-	-	HG3100265	-	-	-	-	-	Bacteria	Firmicutes	Clostridia	Eubacteriales	Lachnospiraceae	Blautia	Blautia sp. AF25-12LB	-	-
member	19103	-	-	-	-	-	HG3100265	-	-	-	-	-	Bacteria	Firmicutes	Clostridia	Eubacteriales	Lachnospiraceae	Blautia	Blautia sp. AM16-16B	-	-
member	19103	-	-	-	-	-	HG3100265	-	-	-	-	-	Bacteria	Firmicutes	Clostridia	Eubacteriales	Lachnospiraceae	Blautia	Blautia sp. AM22-22LB	-	-
member	19103	-	-	-	-	-	HG3100265	-	-	-	-	-	Bacteria	Firmicutes	Clostridia	Eubacteriales	Lachnospiraceae	Blautia	Blautia sp. AM46-3MH	-	-
member	19103	-	-	-	-	-	HG3100265	-	-	-	-	-	Bacteria	Firmicutes	Clostridia	Eubacteriales	Lachnospiraceae	Blautia	Blautia sp. CAG:52	-	-
member	19103	-	-	-	-	-	HG3100265	-	-	-	-	-	Bacteria	Firmicutes	Clostridia	Eubacteriales	Lachnospiraceae	Blautia	Blautia sp. TF11-31AT	-	-
member	19103	-	-	-	-	-	HG3100265	-	-	-	-	-	Bacteria	Firmicutes	Clostridia	Eubacteriales	Lachnospiraceae	Blautia	uncultured Blautia sp.	-	-
group	19104	2	212	385	19.76	19.76	HG2898199;HG4550169	metabolism	Carbohydrate transport and metabolism	3WGXQ	hydrolase family 9	411473.RUMCAL_02953	Bacteria	Firmicutes	Clostridia	Eubacteriales	Oscillospiraceae	Ruminococcus	various	endoglucanase (EC 3.2.1.4); endo-beta-1,3(4)-glucanase / lichenase-laminarinase (EC 3.2.1.6);  beta-glucosidase (EC 3.2.1.21); lichenase / endo-beta-1,3-1,4-glucanase (EC 3.2.1.73); exo-beta-1,4-glucanase / cellodextrinase (EC 3.2.1.74); cellobiohydrolase (EC 3.2.1.91); xyloglucan-specific endo-beta-1,4-glucanase / endo-xyloglucanase (EC 3.2.1.151); exo-beta-glucosaminidase (EC 3.2.1.165); endo-beta-1,4-glucanase (xanthanase) (EC 3.2.1.-)	GH9	0.1	-	0.1	-	0.0	-	0.0	-	2/2	2/2	2/2	2/2	2/2	2/2	2/2	2/2	2/2	2/2	2/2	2/2	2/2	2/2
member	19104	-	-	-	-	-	HG2898199	metabolism	Carbohydrate transport and metabolism	3WGXQ	hydrolase family 9	411473.RUMCAL_02953	Bacteria	Firmicutes	Clostridia	Eubacteriales	Oscillospiraceae	Ruminococcus	Ruminococcus callidus	endoglucanase (EC 3.2.1.4); endo-beta-1,3(4)-glucanase / lichenase-laminarinase (EC 3.2.1.6);  beta-glucosidase (EC 3.2.1.21); lichenase / endo-beta-1,3-1,4-glucanase (EC 3.2.1.73); exo-beta-1,4-glucanase / cellodextrinase (EC 3.2.1.74); cellobiohydrolase (EC 3.2.1.91); xyloglucan-specific endo-beta-1,4-glucanase / endo-xyloglucanase (EC 3.2.1.151); exo-beta-glucosaminidase (EC 3.2.1.165); endo-beta-1,4-glucanase (xanthanase) (EC 3.2.1.-)	GH9
member	19104	-	-	-	-	-	HG2898199	-	-	-	-	-	Bacteria	Firmicutes	Clostridia	Eubacteriales	Oscillospiraceae	Ruminococcus	Ruminococcus sp. CAG:330	-	-
member	19104	-	-	-	-	-	HG4550169	metabolism	Carbohydrate transport and metabolism	3WGXQ	hydrolase family 9	411473.RUMCAL_02953	Bacteria	Firmicutes	Clostridia	Eubacteriales	Oscillospiraceae	Ruminococcus	Ruminococcus callidus	endoglucanase (EC 3.2.1.4); endo-beta-1,3(4)-glucanase / lichenase-laminarinase (EC 3.2.1.6);  beta-glucosidase (EC 3.2.1.21); lichenase / endo-beta-1,3-1,4-glucanase (EC 3.2.1.73); exo-beta-1,4-glucanase / cellodextrinase (EC 3.2.1.74); cellobiohydrolase (EC 3.2.1.91); xyloglucan-specific endo-beta-1,4-glucanase / endo-xyloglucanase (EC 3.2.1.151); exo-beta-glucosaminidase (EC 3.2.1.165); endo-beta-1,4-glucanase (xanthanase) (EC 3.2.1.-)	GH9
group	19105	1	-	-	-	-	HG2898281	various	various	4CYTR	PASTA	216816.GS08_06115	Bacteria	Actinobacteria	Actinomycetia	Bifidobacteriales	Bifidobacteriaceae	various	various	unclassified	unclassified	0.1	-	0.1	-	0.0	-	0.0	-	1/1	1/1	1/1	1/1	1/1	1/1	1/1	1/1	1/1	1/1	1/1	1/1	0/0	0/0
member	19105	-	-	-	-	-	HG2898281	cellular processes and signaling	Signal transduction mechanisms	4CYTR	PASTA	216816.GS08_06115	Bacteria	Actinobacteria	Actinomycetia	Bifidobacteriales	Bifidobacteriaceae	Bifidobacterium	Bifidobacterium longum	unclassified	unclassified
member	19105	-	-	-	-	-	HG2898281	information storage and processing	Replication, recombination and repair	4CYTR	PASTA	216816.GS08_06115	Bacteria	Actinobacteria	Actinomycetia	Bifidobacteriales	Bifidobacteriaceae	Bifidobacterium	Bifidobacterium longum CAG:69	-	-
member	19105	-	-	-	-	-	HG2898281	information storage and processing	Transcription	4CYTR	PASTA	216816.GS08_06115	Bacteria	Actinobacteria	Actinomycetia	Bifidobacteriales	Bifidobacteriaceae	Bifidobacterium	Bifidobacterium sp. WCA-178-WT-4B	-	-
member	19105	-	-	-	-	-	HG2898281	-	-	-	-	-	Bacteria	Actinobacteria	Actinomycetia	Bifidobacteriales	Bifidobacteriaceae	unclassified	Bifidobacteriaceae bacterium MCC01976	-	-
member	19105	-	-	-	-	-	HG2898281	-	-	-	-	-	Bacteria	Actinobacteria	Actinomycetia	Bifidobacteriales	Bifidobacteriaceae	unclassified	Bifidobacteriaceae bacterium MCC01977	-	-
member	19105	-	-	-	-	-	HG2898281	-	-	-	-	-	Bacteria	Actinobacteria	Actinomycetia	Bifidobacteriales	Bifidobacteriaceae	unclassified	Bifidobacteriaceae bacterium MCC01978	-	-
member	19105	-	-	-	-	-	HG2898281	-	-	-	-	-	Bacteria	Actinobacteria	Actinomycetia	Bifidobacteriales	Bifidobacteriaceae	unclassified	Bifidobacteriaceae bacterium MCC01979	-	-
member	19105	-	-	-	-	-	HG2898281	-	-	-	-	-	Bacteria	Actinobacteria	Actinomycetia	Bifidobacteriales	Bifidobacteriaceae	unclassified	Bifidobacteriaceae bacterium MCC01983	-	-
member	19105	-	-	-	-	-	HG2898281	-	-	-	-	-	Bacteria	Actinobacteria	Actinomycetia	Bifidobacteriales	Bifidobacteriaceae	unclassified	Bifidobacteriaceae bacterium MCC01984	-	-
member	19105	-	-	-	-	-	HG2898281	-	-	-	-	-	Bacteria	Actinobacteria	Actinomycetia	Bifidobacteriales	Bifidobacteriaceae	unclassified	Bifidobacteriaceae bacterium MCC01986	-	-
member	19105	-	-	-	-	-	HG2898281	-	-	-	-	-	Bacteria	Actinobacteria	Actinomycetia	Bifidobacteriales	Bifidobacteriaceae	unclassified	Bifidobacteriaceae bacterium MCC01990	-	-
group	19106	1	-	-	-	-	HG2898343	information storage and processing	Translation, ribosomal structure and biogenesis	3F3QM	Catalyzes the formation of N(7)-methylguanine at position 46 (m7G46) in tRNA	862514.HMPREF0623_0129	Bacteria	Firmicutes	Bacilli	Lactobacillales	Lactobacillaceae	Pediococcus	Pediococcus acidilactici	unclassified	unclassified	0.1	-	0.1	-	0.0	-	0.0	-	1/1	1/1	1/1	1/1	1/1	1/1	1/1	1/1	1/1	1/1	1/1	1/1	0/0	0/0
member	19106	-	-	-	-	-	HG2898343	information storage and processing	Translation, ribosomal structure and biogenesis	3F3QM	Catalyzes the formation of N(7)-methylguanine at position 46 (m7G46) in tRNA	862514.HMPREF0623_0129	Bacteria	Firmicutes	Bacilli	Lactobacillales	Lactobacillaceae	Pediococcus	Pediococcus acidilactici	unclassified	unclassified
group	19107	1	-	-	-	-	HG2898649	unclassified	unclassified	2FMXK	unclassified	1235815.BAIX01000068_gene2492	Bacteria	Bacteroidetes	Bacteroidia	Bacteroidales	Prevotellaceae	Prevotella	various	unclassified	unclassified	0.1	-	0.1	-	0.0	-	0.0	-	1/1	1/1	1/1	1/1	1/1	1/1	1/1	1/1	1/1	1/1	1/1	1/1	0/0	0/0
member	19107	-	-	-	-	-	HG2898649	unclassified	unclassified	2FMXK	unclassified	1235815.BAIX01000068_gene2492	Bacteria	Bacteroidetes	Bacteroidia	Bacteroidales	Prevotellaceae	Prevotella	Prevotella sp. CAG:474	unclassified	unclassified
member	19107	-	-	-	-	-	HG2898649	-	-	-	-	-	Bacteria	Bacteroidetes	Bacteroidia	Bacteroidales	Prevotellaceae	Prevotella	Prevotella sp. P4-67	-	-
member	19107	-	-	-	-	-	HG2898649	-	-	-	-	-	Bacteria	Bacteroidetes	Bacteroidia	Bacteroidales	Prevotellaceae	Prevotella	Prevotella sp. P5-108	-	-
member	19107	-	-	-	-	-	HG2898649	-	-	-	-	-	Bacteria	Bacteroidetes	Bacteroidia	Bacteroidales	Prevotellaceae	Prevotella	Prevotella sp. P5-64	-	-
member	19107	-	-	-	-	-	HG2898649	-	-	-	-	-	Bacteria	Bacteroidetes	Bacteroidia	Bacteroidales	Prevotellaceae	Prevotella	unclassified	-	-
group	19108	1	-	-	-	-	HG2898794	metabolism	Carbohydrate transport and metabolism	3VNZF	Mannosyl-glycoprotein endo-beta-N-acetylglucosaminidase	552396.HMPREF0863_02530	Bacteria	Firmicutes	Clostridia	Eubacteriales	various	various	various	unclassified	unclassified	0.1	-	0.1	-	0.0	-	0.0	-	1/1	1/1	1/1	1/1	1/1	1/1	1/1	1/1	1/1	1/1	1/1	1/1	0/0	0/0
member	19108	-	-	-	-	-	HG2898794	metabolism	Carbohydrate transport and metabolism	3VNZF	Mannosyl-glycoprotein endo-beta-N-acetylglucosaminidase	552396.HMPREF0863_02530	Bacteria	Firmicutes	Clostridia	Eubacteriales	Lachnospiraceae	Roseburia	Roseburia sp. OM02-15	unclassified	unclassified
member	19108	-	-	-	-	-	HG2898794	-	-	-	-	-	Bacteria	Firmicutes	Clostridia	Eubacteriales	unclassified	unclassified	unclassified	-	-
group	19109	2	212	340	46.47	46.47	HG2899104;HG4262744	poorly characterized	Function unknown	4DRVD	Domain of unknown function (DUF4192)	various	Bacteria	Actinobacteria	Actinomycetia	Propionibacteriales	Propionibacteriaceae	various	various	unclassified	unclassified	0.1	-	0.1	-	0.0	-	0.0	-	2/2	2/2	2/2	2/2	1/2	2/2	2/2	2/2	2/2	2/2	2/2	1/2	0/0	0/0
member	19109	-	-	-	-	-	HG2899104	poorly characterized	Function unknown	4DRVD	Domain of unknown function (DUF4192)	1170318.PALO_06605	Bacteria	Actinobacteria	Actinomycetia	Propionibacteriales	Propionibacteriaceae	Cutibacterium	Cutibacterium avidum	unclassified	unclassified
member	19109	-	-	-	-	-	HG4262744	poorly characterized	Function unknown	4DRVD	Domain of unknown function (DUF4192)	267747.PPA0891	Bacteria	Actinobacteria	Actinomycetia	Propionibacteriales	Propionibacteriaceae	Cutibacterium	Cutibacterium acnes	unclassified	unclassified
member	19109	-	-	-	-	-	HG4262744	-	-	-	-	-	Bacteria	Actinobacteria	Actinomycetia	Propionibacteriales	Propionibacteriaceae	Propionibacterium	Propionibacterium sp. 434-HC2	-	-
member	19109	-	-	-	-	-	HG4262744	-	-	-	-	-	Bacteria	Actinobacteria	Actinomycetia	Propionibacteriales	Propionibacteriaceae	Propionibacterium	Propionibacterium sp. HMSC065F07	-	-
member	19109	-	-	-	-	-	HG4262744	-	-	-	-	-	Bacteria	Actinobacteria	Actinomycetia	Propionibacteriales	Propionibacteriaceae	Propionibacterium	Propionibacterium sp. HMSC067A01	-	-
member	19109	-	-	-	-	-	HG4262744	-	-	-	-	-	Bacteria	Actinobacteria	Actinomycetia	Propionibacteriales	Propionibacteriaceae	Propionibacterium	Propionibacterium sp. HMSC068C01	-	-
member	19109	-	-	-	-	-	HG4262744	-	-	-	-	-	Bacteria	Actinobacteria	Actinomycetia	Propionibacteriales	Propionibacteriaceae	Propionibacterium	Propionibacterium sp. HMSC078F10	-	-
member	19109	-	-	-	-	-	HG4262744	-	-	-	-	-	Bacteria	Actinobacteria	Actinomycetia	Propionibacteriales	Propionibacteriaceae	Propionibacterium	Propionibacterium sp. KPL1847	-	-
member	19109	-	-	-	-	-	HG4262744	-	-	-	-	-	Bacteria	Actinobacteria	Actinomycetia	Propionibacteriales	Propionibacteriaceae	Propionibacterium	Propionibacterium sp. KPL1849	-	-
member	19109	-	-	-	-	-	HG4262744	-	-	-	-	-	Bacteria	Actinobacteria	Actinomycetia	Propionibacteriales	Propionibacteriaceae	Propionibacterium	Propionibacterium sp. KPL2008	-	-
group	19110	1	-	-	-	-	HG2899145	cellular processes and signaling	Cell motility	COG5492	domain, Protein	1122931.AUAE01000037_gene1109	Bacteria	Firmicutes	Clostridia	Eubacteriales	Clostridiaceae	Clostridium	uncultured Clostridium sp.	unclassified	unclassified	0.1	-	0.1	-	0.0	-	0.0	-	1/1	1/1	1/1	1/1	1/1	1/1	1/1	1/1	1/1	1/1	1/1	1/1	0/0	0/0
member	19110	-	-	-	-	-	HG2899145	cellular processes and signaling	Cell motility	COG5492	domain, Protein	1122931.AUAE01000037_gene1109	Bacteria	Firmicutes	Clostridia	Eubacteriales	Clostridiaceae	Clostridium	uncultured Clostridium sp.	unclassified	unclassified
group	19111	3	212	797	24.22	74.53	HG2899550;HG5355488;HG5447883	various	various	various	various	various	Viruses	Uroviricota	Caudoviricetes	Caudovirales	Podoviridae	unclassified	various	unclassified	unclassified	0.1	-	0.1	-	0.0	-	0.0	-	1/3	1/3	1/3	1/3	1/3	3/3	3/3	3/3	3/3	3/3	2/3	2/3	0/0	0/0
member	19111	-	-	-	-	-	HG2899550	unclassified	unclassified	unclassified	unclassified	unclassified	Viruses	Uroviricota	Caudoviricetes	Caudovirales	Podoviridae	unclassified	CrAss-like virus sp.	unclassified	unclassified
member	19111	-	-	-	-	-	HG5355488	poorly characterized	Function unknown	2G1B8	Fimbrillin-like	357276.EL88_02450	Viruses	Uroviricota	Caudoviricetes	Caudovirales	Podoviridae	unclassified	CrAss-like virus sp.	unclassified	unclassified
member	19111	-	-	-	-	-	HG5447883	cellular processes and signaling	Signal transduction mechanisms	21Y94	ABC-type amino acid transport signal transduction systems periplasmic component	742733.HMPREF9469_02699	Viruses	Uroviricota	Caudoviricetes	Caudovirales	Podoviridae	unclassified	CrAss-like virus sp. ctt4r3	unclassified	unclassified
member	19111	-	-	-	-	-	HG5447883	metabolism	Amino acid transport and metabolism	21Y94	ABC-type amino acid transport signal transduction systems periplasmic component	742733.HMPREF9469_02699	-	-	-	-	-	-	-	-	-
group	19112	2	212	479	36.95	36.95	HG2899597;HG4987666	metabolism	Amino acid transport and metabolism	2FMSQ	Peptidase M24 family	various	unclassified	unclassified	unclassified	unclassified	unclassified	unclassified	unclassified	unclassified	unclassified	0.1	-	0.1	-	0.0	-	0.0	-	2/2	2/2	2/2	2/2	1/2	0/0	0/0	0/0	0/0	0/0	0/0	0/0	0/0	0/0
member	19112	-	-	-	-	-	HG2899597	metabolism	Amino acid transport and metabolism	2FMSQ	Peptidase M24 family	585502.HMPREF0645_1822	unclassified	unclassified	unclassified	unclassified	unclassified	unclassified	unclassified	unclassified	unclassified
member	19112	-	-	-	-	-	HG4987666	metabolism	Amino acid transport and metabolism	2FMSQ	Peptidase M24 family	688246.Premu_1246	unclassified	unclassified	unclassified	unclassified	unclassified	unclassified	unclassified	unclassified	unclassified
group	19113	1	-	-	-	-	HG2899656	metabolism	Inorganic ion transport and metabolism	1RPE3	Na( ) H( ) antiporter that extrudes sodium in exchange for external protons	1286170.RORB6_03220	Bacteria	Proteobacteria	Gammaproteobacteria	Enterobacterales	Enterobacteriaceae	Raoultella	Raoultella ornithinolytica	unclassified	unclassified	0.1	-	0.1	-	0.0	-	0.0	-	1/1	1/1	1/1	1/1	1/1	1/1	1/1	1/1	1/1	1/1	1/1	1/1	0/0	0/0
member	19113	-	-	-	-	-	HG2899656	metabolism	Inorganic ion transport and metabolism	1RPE3	Na( ) H( ) antiporter that extrudes sodium in exchange for external protons	1286170.RORB6_03220	Bacteria	Proteobacteria	Gammaproteobacteria	Enterobacterales	Enterobacteriaceae	Raoultella	Raoultella ornithinolytica	unclassified	unclassified
group	19114	1	-	-	-	-	HG2899689	unclassified	unclassified	2IGGW	unclassified	1463854.JOHT01000029_gene1926	Bacteria	Actinobacteria	Actinomycetia	Streptomycetales	Streptomycetaceae	Streptomyces	Streptomyces halstedii	unclassified	unclassified	0.1	-	0.1	-	0.0	-	0.0	-	1/1	1/1	1/1	1/1	1/1	1/1	1/1	1/1	1/1	1/1	1/1	1/1	0/0	0/0
member	19114	-	-	-	-	-	HG2899689	unclassified	unclassified	2IGGW	unclassified	1463854.JOHT01000029_gene1926	Bacteria	Actinobacteria	Actinomycetia	Streptomycetales	Streptomycetaceae	Streptomyces	Streptomyces halstedii	unclassified	unclassified
group	19115	10	212	685	29.96	97.11	HG2899890;HG3261776;HG3699768;HG4208455;HG4370194;HG4588889;HG4706156;HG5351179;HG5357580;HG5360513	unclassified	unclassified	3WSPS	unclassified	718252.FP2_01240	Bacteria	Firmicutes	Clostridia	Eubacteriales	Oscillospiraceae	Faecalibacterium	Faecalibacterium prausnitzii	unclassified	unclassified	0.1	-	0.1	-	0.0	-	0.0	-	10/10	10/10	10/10	10/10	10/10	7/10	7/10	7/10	7/10	7/10	7/10	7/10	0/0	0/0
member	19115	-	-	-	-	-	HG2899890	unclassified	unclassified	3WSPS	unclassified	718252.FP2_01240	Bacteria	Firmicutes	Clostridia	Eubacteriales	Oscillospiraceae	Faecalibacterium	Faecalibacterium longum	unclassified	unclassified
member	19115	-	-	-	-	-	HG2899890	-	-	-	-	-	Bacteria	Firmicutes	Clostridia	Eubacteriales	Oscillospiraceae	Faecalibacterium	Faecalibacterium prausnitzii	-	-
member	19115	-	-	-	-	-	HG3261776	unclassified	unclassified	3WSPS	unclassified	718252.FP2_01240	unclassified	unclassified	unclassified	unclassified	unclassified	unclassified	unclassified	unclassified	unclassified
member	19115	-	-	-	-	-	HG3699768	unclassified	unclassified	3WSPS	unclassified	718252.FP2_01240	Bacteria	Firmicutes	Clostridia	Eubacteriales	Oscillospiraceae	Faecalibacterium	Faecalibacterium prausnitzii	unclassified	unclassified
member	19115	-	-	-	-	-	HG3699768	-	-	-	-	-	Bacteria	Firmicutes	Clostridia	Eubacteriales	Oscillospiraceae	Faecalibacterium	Faecalibacterium sp. Marseille-P9590	-	-
member	19115	-	-	-	-	-	HG4208455	unclassified	unclassified	3WSPS	unclassified	718252.FP2_01240	unclassified	unclassified	unclassified	unclassified	unclassified	unclassified	unclassified	unclassified	unclassified
member	19115	-	-	-	-	-	HG4370194	unclassified	unclassified	3WSPS	unclassified	718252.FP2_01240	unclassified	unclassified	unclassified	unclassified	unclassified	unclassified	unclassified	unclassified	unclassified
member	19115	-	-	-	-	-	HG4588889	unclassified	unclassified	3WSPS	unclassified	718252.FP2_01240	Bacteria	Firmicutes	Clostridia	Eubacteriales	Oscillospiraceae	Faecalibacterium	Faecalibacterium prausnitzii	unclassified	unclassified
member	19115	-	-	-	-	-	HG4706156	unclassified	unclassified	3WSPS	unclassified	718252.FP2_01240	Bacteria	Firmicutes	Clostridia	Eubacteriales	Oscillospiraceae	Faecalibacterium	Faecalibacterium prausnitzii	unclassified	unclassified
member	19115	-	-	-	-	-	HG5351179	unclassified	unclassified	3WSPS	unclassified	718252.FP2_01240	Bacteria	Firmicutes	Clostridia	Eubacteriales	Oscillospiraceae	Faecalibacterium	Faecalibacterium prausnitzii	unclassified	unclassified
member	19115	-	-	-	-	-	HG5357580	unclassified	unclassified	3WSPS	unclassified	718252.FP2_01240	Bacteria	Firmicutes	Clostridia	Eubacteriales	Oscillospiraceae	Faecalibacterium	Faecalibacterium prausnitzii	unclassified	unclassified
member	19115	-	-	-	-	-	HG5360513	unclassified	unclassified	3WSPS	unclassified	718252.FP2_01240	Bacteria	Firmicutes	Clostridia	Eubacteriales	Oscillospiraceae	Faecalibacterium	Faecalibacterium prausnitzii	unclassified	unclassified
group	19116	1	-	-	-	-	HG2899990	information storage and processing	Translation, ribosomal structure and biogenesis	42FAS	One of the primary rRNA binding proteins, it binds directly near the 3'-end of the 23S rRNA, where it nucleates assembly of the 50S subunit	340099.Teth39_0374	Bacteria	Firmicutes	Clostridia	Eubacteriales	Oscillospiraceae	Faecalibacterium	Faecalibacterium sp. CAG:74	unclassified	unclassified	0.1	-	0.1	-	0.0	-	0.0	-	1/1	1/1	1/1	1/1	1/1	1/1	1/1	1/1	1/1	1/1	1/1	1/1	0/0	0/0
member	19116	-	-	-	-	-	HG2899990	information storage and processing	Translation, ribosomal structure and biogenesis	42FAS	One of the primary rRNA binding proteins, it binds directly near the 3'-end of the 23S rRNA, where it nucleates assembly of the 50S subunit	340099.Teth39_0374	Bacteria	Firmicutes	Clostridia	Eubacteriales	Oscillospiraceae	Faecalibacterium	Faecalibacterium sp. CAG:74	unclassified	unclassified
group	19117	24	89	398	21.3	100.0	HG2900134;HG4387109;HG4534652;HG4565877;HG4566988;HG4588255;HG4590597;HG4591969;HG4593924;HG4615039;HG4616019;HG4616590;HG4624398;HG4625307;P04165;P05718;P07747;P09843;P0C523;P0C524;P29757;P42792;P49390;Q9ZZT8	metabolism	Energy production and conversion	various	Component of the ubiquinol-cytochrome c reductase complex (complex III or cytochrome b-c1 complex) that is part of the mitochondrial respiratory chain. The b-c1 complex mediates electron transfer from ubiquinol to cytochrome c. Contributes to the generation of a proton gradient across the mitochondrial membrane that is then used for ATP synthesis	various	Eukaryota	Streptophyta	Magnoliopsida	various	various	various	various	unclassified	unclassified	0.1	-	0.1	-	0.0	-	0.0	-	24/24	24/24	(11)/24	20/24	(9)/24	24/24	24/24	24/24	(11)/24	(11)/24	(5)/24	(5)/24	0/0	0/0
member	19117	-	-	-	-	-	HG2900134	metabolism	Energy production and conversion	3GF4E	Component of the ubiquinol-cytochrome c reductase complex (complex III or cytochrome b-c1 complex) that is part of the mitochondrial respiratory chain. The b-c1 complex mediates electron transfer from ubiquinol to cytochrome c. Contributes to the generation of a proton gradient across the mitochondrial membrane that is then used for ATP synthesis	29730.Gorai.001G162000.1	Eukaryota	Streptophyta	Magnoliopsida	Solanales	Solanaceae	Capsicum	Capsicum annuum	unclassified	unclassified
member	19117	-	-	-	-	-	HG2900134	-	-	-	-	-	Eukaryota	Streptophyta	Magnoliopsida	Solanales	Solanaceae	Capsicum	Capsicum chinense	-	-
member	19117	-	-	-	-	-	HG2900134	-	-	-	-	-	Eukaryota	Streptophyta	Magnoliopsida	Solanales	Solanaceae	Hyoscyamus	Hyoscyamus niger	-	-
member	19117	-	-	-	-	-	HG2900134	-	-	-	-	-	Eukaryota	Streptophyta	Magnoliopsida	Solanales	Solanaceae	Nicotiana	Nicotiana attenuata	-	-
member	19117	-	-	-	-	-	HG2900134	-	-	-	-	-	Eukaryota	Streptophyta	Magnoliopsida	Solanales	Solanaceae	Nicotiana	Nicotiana sylvestris	-	-
member	19117	-	-	-	-	-	HG2900134	-	-	-	-	-	Eukaryota	Streptophyta	Magnoliopsida	Solanales	Solanaceae	Nicotiana	Nicotiana tabacum	-	-
member	19117	-	-	-	-	-	HG2900134	-	-	-	-	-	Eukaryota	Streptophyta	Magnoliopsida	Solanales	Solanaceae	Nicotiana	Nicotiana tomentosiformis	-	-
member	19117	-	-	-	-	-	HG2900134	-	-	-	-	-	Eukaryota	Streptophyta	Magnoliopsida	Solanales	Solanaceae	Physochlaina	Physochlaina orientalis	-	-
member	19117	-	-	-	-	-	HG2900134	-	-	-	-	-	Eukaryota	Streptophyta	Magnoliopsida	Solanales	Solanaceae	Solanum	Solanum ahanhuiri	-	-
member	19117	-	-	-	-	-	HG2900134	-	-	-	-	-	Eukaryota	Streptophyta	Magnoliopsida	Solanales	Solanaceae	Solanum	Solanum bukasovii	-	-
member	19117	-	-	-	-	-	HG2900134	-	-	-	-	-	Eukaryota	Streptophyta	Magnoliopsida	Solanales	Solanaceae	Solanum	Solanum chaucha	-	-
member	19117	-	-	-	-	-	HG2900134	-	-	-	-	-	Eukaryota	Streptophyta	Magnoliopsida	Solanales	Solanaceae	Solanum	Solanum commersonii	-	-
member	19117	-	-	-	-	-	HG2900134	-	-	-	-	-	Eukaryota	Streptophyta	Magnoliopsida	Solanales	Solanaceae	Solanum	Solanum lycopersicum	-	-
member	19117	-	-	-	-	-	HG2900134	-	-	-	-	-	Eukaryota	Streptophyta	Magnoliopsida	Solanales	Solanaceae	Solanum	Solanum okadae	-	-
member	19117	-	-	-	-	-	HG2900134	-	-	-	-	-	Eukaryota	Streptophyta	Magnoliopsida	Solanales	Solanaceae	Solanum	Solanum pennellii	-	-
member	19117	-	-	-	-	-	HG2900134	-	-	-	-	-	Eukaryota	Streptophyta	Magnoliopsida	Solanales	Solanaceae	Solanum	Solanum phureja	-	-
member	19117	-	-	-	-	-	HG2900134	-	-	-	-	-	Eukaryota	Streptophyta	Magnoliopsida	Solanales	Solanaceae	Solanum	Solanum stenotomum	-	-
member	19117	-	-	-	-	-	HG2900134	-	-	-	-	-	Eukaryota	Streptophyta	Magnoliopsida	Solanales	Solanaceae	Solanum	Solanum tuberosum	-	-
member	19117	-	-	-	-	-	HG2900134	-	-	-	-	-	Eukaryota	Streptophyta	Magnoliopsida	Solanales	Solanaceae	Solanum	Solanum x curtilobum	-	-
member	19117	-	-	-	-	-	HG2900134	-	-	-	-	-	Eukaryota	Streptophyta	Magnoliopsida	Solanales	Solanaceae	Solanum	Solanum x juzepczukii	-	-
member	19117	-	-	-	-	-	HG2900134	-	-	-	-	-	Eukaryota	Streptophyta	Magnoliopsida	Solanales	Solanaceae	unclassified	Nicotiana tabacum/Hyoscyamus niger cybrid	-	-
member	19117	-	-	-	-	-	HG4387109	metabolism	Energy production and conversion	3GF4E	Component of the ubiquinol-cytochrome c reductase complex (complex III or cytochrome b-c1 complex) that is part of the mitochondrial respiratory chain. The b-c1 complex mediates electron transfer from ubiquinol to cytochrome c. Contributes to the generation of a proton gradient across the mitochondrial membrane that is then used for ATP synthesis	3702.ATMG00220.1	Eukaryota	Streptophyta	Magnoliopsida	Brassicales	Brassicaceae	Arabidopsis	Arabidopsis suecica	unclassified	unclassified
member	19117	-	-	-	-	-	HG4387109	-	-	-	-	-	Eukaryota	Streptophyta	Magnoliopsida	Brassicales	Brassicaceae	Arabidopsis	Arabidopsis thaliana	-	-
member	19117	-	-	-	-	-	HG4387109	-	-	-	-	-	Eukaryota	Streptophyta	Magnoliopsida	Brassicales	Brassicaceae	Arabidopsis	Arabidopsis thaliana x Arabidopsis arenosa	-	-
member	19117	-	-	-	-	-	HG4387109	-	-	-	-	-	Eukaryota	Streptophyta	Magnoliopsida	Brassicales	Brassicaceae	Arabis	Arabis alpina	-	-
member	19117	-	-	-	-	-	HG4387109	-	-	-	-	-	Eukaryota	Streptophyta	Magnoliopsida	Brassicales	Brassicaceae	Boechera	Boechera stricta	-	-
member	19117	-	-	-	-	-	HG4387109	-	-	-	-	-	Eukaryota	Streptophyta	Magnoliopsida	Brassicales	Brassicaceae	Brassica	Brassica juncea	-	-
member	19117	-	-	-	-	-	HG4387109	-	-	-	-	-	Eukaryota	Streptophyta	Magnoliopsida	Brassicales	Brassicaceae	Brassica	Brassica napus	-	-
member	19117	-	-	-	-	-	HG4387109	-	-	-	-	-	Eukaryota	Streptophyta	Magnoliopsida	Brassicales	Brassicaceae	Brassica	Brassica oleracea	-	-
member	19117	-	-	-	-	-	HG4387109	-	-	-	-	-	Eukaryota	Streptophyta	Magnoliopsida	Brassicales	Brassicaceae	Brassica	Brassica oxyrrhina	-	-
member	19117	-	-	-	-	-	HG4387109	-	-	-	-	-	Eukaryota	Streptophyta	Magnoliopsida	Brassicales	Brassicaceae	Brassica	Brassica rapa	-	-
member	19117	-	-	-	-	-	HG4387109	-	-	-	-	-	Eukaryota	Streptophyta	Magnoliopsida	Brassicales	Brassicaceae	Eutrema	Eutrema salsugineum	-	-
member	19117	-	-	-	-	-	HG4387109	-	-	-	-	-	Eukaryota	Streptophyta	Magnoliopsida	Brassicales	Brassicaceae	Lepidium	Lepidium densiflorum	-	-
member	19117	-	-	-	-	-	HG4387109	-	-	-	-	-	Eukaryota	Streptophyta	Magnoliopsida	Brassicales	Brassicaceae	Physaria	Physaria ludoviciana	-	-
member	19117	-	-	-	-	-	HG4387109	-	-	-	-	-	Eukaryota	Streptophyta	Magnoliopsida	Brassicales	Brassicaceae	Raphanus	Raphanus sativus	-	-
member	19117	-	-	-	-	-	HG4387109	-	-	-	-	-	Eukaryota	Streptophyta	Magnoliopsida	Brassicales	Brassicaceae	Schrenkiella	Schrenkiella parvula	-	-
member	19117	-	-	-	-	-	HG4387109	-	-	-	-	-	Eukaryota	Streptophyta	Magnoliopsida	Brassicales	Brassicaceae	Sinapis	Sinapis arvensis	-	-
member	19117	-	-	-	-	-	HG4387109	-	-	-	-	-	Eukaryota	Streptophyta	Magnoliopsida	Brassicales	Brassicaceae	Turritis	Turritis glabra	-	-
member	19117	-	-	-	-	-	HG4534652	metabolism	Energy production and conversion	3GF4E	Component of the ubiquinol-cytochrome c reductase complex (complex III or cytochrome b-c1 complex) that is part of the mitochondrial respiratory chain. The b-c1 complex mediates electron transfer from ubiquinol to cytochrome c. Contributes to the generation of a proton gradient across the mitochondrial membrane that is then used for ATP synthesis	29730.Gorai.001G162000.1	Eukaryota	Streptophyta	Magnoliopsida	Solanales	Solanaceae	Solanum	Solanum tuberosum	unclassified	unclassified
member	19117	-	-	-	-	-	HG4565877	metabolism	Energy production and conversion	3IGFM	Component of the ubiquinol-cytochrome c reductase complex (complex III or cytochrome b-c1 complex) that is part of the mitochondrial respiratory chain. The b-c1 complex mediates electron transfer from ubiquinol to cytochrome c. Contributes to the generation of a proton gradient across the mitochondrial membrane that is then used for ATP synthesis	4555.Si020735m	Eukaryota	Streptophyta	Magnoliopsida	Poales	Poaceae	Zea	Zea mays	unclassified	unclassified
member	19117	-	-	-	-	-	HG4566988	metabolism	Energy production and conversion	3IGFM	Component of the ubiquinol-cytochrome c reductase complex (complex III or cytochrome b-c1 complex) that is part of the mitochondrial respiratory chain. The b-c1 complex mediates electron transfer from ubiquinol to cytochrome c. Contributes to the generation of a proton gradient across the mitochondrial membrane that is then used for ATP synthesis	4555.Si020735m	Eukaryota	Streptophyta	Magnoliopsida	Poales	Poaceae	Chrysopogon	Chrysopogon zizanioides	unclassified	unclassified
member	19117	-	-	-	-	-	HG4566988	-	-	-	-	-	Eukaryota	Streptophyta	Magnoliopsida	Poales	Poaceae	Saccharum	Saccharum hybrid cultivar	-	-
member	19117	-	-	-	-	-	HG4566988	-	-	-	-	-	Eukaryota	Streptophyta	Magnoliopsida	Poales	Poaceae	Saccharum	Saccharum officinarum	-	-
member	19117	-	-	-	-	-	HG4566988	-	-	-	-	-	Eukaryota	Streptophyta	Magnoliopsida	Poales	Poaceae	Saccharum x Tripidium	Saccharum hybrid cultivar x Tripidium arundinaceum	-	-
member	19117	-	-	-	-	-	HG4566988	-	-	-	-	-	Eukaryota	Streptophyta	Magnoliopsida	Poales	Poaceae	Sorghum	Sorghum bicolor	-	-
member	19117	-	-	-	-	-	HG4566988	-	-	-	-	-	Eukaryota	Streptophyta	Magnoliopsida	Poales	Poaceae	Tripsacum	Tripsacum dactyloides	-	-
member	19117	-	-	-	-	-	HG4566988	-	-	-	-	-	Eukaryota	Streptophyta	Magnoliopsida	Poales	Poaceae	Zea	Zea luxurians	-	-
member	19117	-	-	-	-	-	HG4566988	-	-	-	-	-	Eukaryota	Streptophyta	Magnoliopsida	Poales	Poaceae	Zea	Zea mays	-	-
member	19117	-	-	-	-	-	HG4566988	-	-	-	-	-	Eukaryota	Streptophyta	Magnoliopsida	Poales	Poaceae	Zea	Zea perennis	-	-
member	19117	-	-	-	-	-	HG4588255	metabolism	Energy production and conversion	4JSAE	cytochrome	3880.AES58596	Eukaryota	Streptophyta	Magnoliopsida	Fabales	Fabaceae	Lathyrus	Lathyrus decaphyllus	unclassified	unclassified
member	19117	-	-	-	-	-	HG4588255	-	-	-	-	-	Eukaryota	Streptophyta	Magnoliopsida	Fabales	Fabaceae	Pisum	Pisum fulvum	-	-
member	19117	-	-	-	-	-	HG4588255	-	-	-	-	-	Eukaryota	Streptophyta	Magnoliopsida	Fabales	Fabaceae	Pisum	Pisum sativum	-	-
member	19117	-	-	-	-	-	HG4588255	-	-	-	-	-	Eukaryota	Streptophyta	Magnoliopsida	Fabales	Fabaceae	Vavilovia	Vavilovia formosa	-	-
member	19117	-	-	-	-	-	HG4588255	-	-	-	-	-	Eukaryota	Streptophyta	Magnoliopsida	Fabales	Fabaceae	Vicia	Vicia faba	-	-
member	19117	-	-	-	-	-	HG4590597	metabolism	Energy production and conversion	4JSAE	cytochrome	3880.AES58596	Eukaryota	Streptophyta	Magnoliopsida	Fabales	Fabaceae	Pisum	Pisum abyssinicum	unclassified	unclassified
member	19117	-	-	-	-	-	HG4590597	-	-	-	-	-	Eukaryota	Streptophyta	Magnoliopsida	Fabales	Fabaceae	Pisum	Pisum sativum	-	-
member	19117	-	-	-	-	-	HG4591969	metabolism	Energy production and conversion	3GF4E	Component of the ubiquinol-cytochrome c reductase complex (complex III or cytochrome b-c1 complex) that is part of the mitochondrial respiratory chain. The b-c1 complex mediates electron transfer from ubiquinol to cytochrome c. Contributes to the generation of a proton gradient across the mitochondrial membrane that is then used for ATP synthesis	3702.ATMG00220.1	Eukaryota	Streptophyta	Magnoliopsida	Solanales	Solanaceae	Solanum	Solanum tuberosum	unclassified	unclassified
member	19117	-	-	-	-	-	HG4593924	metabolism	Energy production and conversion	3GF4E	Component of the ubiquinol-cytochrome c reductase complex (complex III or cytochrome b-c1 complex) that is part of the mitochondrial respiratory chain. The b-c1 complex mediates electron transfer from ubiquinol to cytochrome c. Contributes to the generation of a proton gradient across the mitochondrial membrane that is then used for ATP synthesis	3702.ATMG00220.1	Eukaryota	Streptophyta	Magnoliopsida	Brassicales	Brassicaceae	Arabidopsis	Arabidopsis thaliana	unclassified	unclassified
member	19117	-	-	-	-	-	HG4615039	metabolism	Energy production and conversion	3GF4E	Component of the ubiquinol-cytochrome c reductase complex (complex III or cytochrome b-c1 complex) that is part of the mitochondrial respiratory chain. The b-c1 complex mediates electron transfer from ubiquinol to cytochrome c. Contributes to the generation of a proton gradient across the mitochondrial membrane that is then used for ATP synthesis	3702.ATMG00220.1	Eukaryota	Streptophyta	Magnoliopsida	Poales	Poaceae	Oryza	Oryza sativa	unclassified	unclassified
member	19117	-	-	-	-	-	HG4616019	metabolism	Energy production and conversion	3IGFM	Component of the ubiquinol-cytochrome c reductase complex (complex III or cytochrome b-c1 complex) that is part of the mitochondrial respiratory chain. The b-c1 complex mediates electron transfer from ubiquinol to cytochrome c. Contributes to the generation of a proton gradient across the mitochondrial membrane that is then used for ATP synthesis	4565.EPlTAEP00000010083	Eukaryota	Streptophyta	Magnoliopsida	Poales	Poaceae	Oryza	Oryza sativa	unclassified	unclassified
member	19117	-	-	-	-	-	HG4616590	metabolism	Energy production and conversion	3IGFM	Component of the ubiquinol-cytochrome c reductase complex (complex III or cytochrome b-c1 complex) that is part of the mitochondrial respiratory chain. The b-c1 complex mediates electron transfer from ubiquinol to cytochrome c. Contributes to the generation of a proton gradient across the mitochondrial membrane that is then used for ATP synthesis	4513.MLOC_58118.1	Eukaryota	Streptophyta	Magnoliopsida	Poales	Poaceae	Oryza	Oryza minuta	unclassified	unclassified
member	19117	-	-	-	-	-	HG4616590	-	-	-	-	-	Eukaryota	Streptophyta	Magnoliopsida	Poales	Poaceae	Oryza	Oryza rufipogon	-	-
member	19117	-	-	-	-	-	HG4616590	-	-	-	-	-	Eukaryota	Streptophyta	Magnoliopsida	Poales	Poaceae	Oryza	Oryza sativa	-	-
member	19117	-	-	-	-	-	HG4624398	metabolism	Energy production and conversion	3IGFM	Component of the ubiquinol-cytochrome c reductase complex (complex III or cytochrome b-c1 complex) that is part of the mitochondrial respiratory chain. The b-c1 complex mediates electron transfer from ubiquinol to cytochrome c. Contributes to the generation of a proton gradient across the mitochondrial membrane that is then used for ATP synthesis	4565.EPlTAEP00000010083	Eukaryota	Streptophyta	Magnoliopsida	Poales	Poaceae	Hordeum	Hordeum vulgare	unclassified	unclassified
member	19117	-	-	-	-	-	HG4624398	-	-	-	-	-	Eukaryota	Streptophyta	Magnoliopsida	Poales	Poaceae	Triticum	Triticum aestivum	-	-
member	19117	-	-	-	-	-	HG4624398	-	-	-	-	-	Eukaryota	Streptophyta	Magnoliopsida	Poales	Poaceae	Triticum	Triticum turgidum	-	-
member	19117	-	-	-	-	-	HG4625307	metabolism	Energy production and conversion	3IGFM	Component of the ubiquinol-cytochrome c reductase complex (complex III or cytochrome b-c1 complex) that is part of the mitochondrial respiratory chain. The b-c1 complex mediates electron transfer from ubiquinol to cytochrome c. Contributes to the generation of a proton gradient across the mitochondrial membrane that is then used for ATP synthesis	4565.EPlTAEP00000010083	Eukaryota	Streptophyta	Magnoliopsida	Poales	Poaceae	Triticum	Triticum aestivum	unclassified	unclassified
member	19117	-	-	-	-	-	P04165	metabolism	Energy production and conversion	3IGFM	Component of the ubiquinol-cytochrome c reductase complex (complex III or cytochrome b-c1 complex) that is part of the mitochondrial respiratory chain. The b-c1 complex mediates electron transfer from ubiquinol to cytochrome c. Contributes to the generation of a proton gradient across the mitochondrial membrane that is then used for ATP synthesis	4555.Si020735m	Eukaryota	Streptophyta	Magnoliopsida	Poales	Poaceae	Zea	Zea mays	unclassified	unclassified
member	19117	-	-	-	-	-	P05718	metabolism	Energy production and conversion	4JSAE	cytochrome	3880.AES58596	Eukaryota	Streptophyta	Magnoliopsida	Fabales	Fabaceae	Lathyrus	Lathyrus decaphyllus	unclassified	unclassified
member	19117	-	-	-	-	-	P05718	-	-	-	-	-	Eukaryota	Streptophyta	Magnoliopsida	Fabales	Fabaceae	Pisum	Pisum fulvum	-	-
member	19117	-	-	-	-	-	P05718	-	-	-	-	-	Eukaryota	Streptophyta	Magnoliopsida	Fabales	Fabaceae	Pisum	Pisum sativum	-	-
member	19117	-	-	-	-	-	P05718	-	-	-	-	-	Eukaryota	Streptophyta	Magnoliopsida	Fabales	Fabaceae	Vavilovia	Vavilovia formosa	-	-
member	19117	-	-	-	-	-	P05718	-	-	-	-	-	Eukaryota	Streptophyta	Magnoliopsida	Fabales	Fabaceae	Vicia	Vicia faba	-	-
member	19117	-	-	-	-	-	P07747	metabolism	Energy production and conversion	3IGFM	Component of the ubiquinol-cytochrome c reductase complex (complex III or cytochrome b-c1 complex) that is part of the mitochondrial respiratory chain. The b-c1 complex mediates electron transfer from ubiquinol to cytochrome c. Contributes to the generation of a proton gradient across the mitochondrial membrane that is then used for ATP synthesis	4565.EPlTAEP00000010083	Eukaryota	Streptophyta	Magnoliopsida	Poales	Poaceae	Triticum	Triticum aestivum	unclassified	unclassified
member	19117	-	-	-	-	-	P09843	metabolism	Energy production and conversion	3GF4E	Component of the ubiquinol-cytochrome c reductase complex (complex III or cytochrome b-c1 complex) that is part of the mitochondrial respiratory chain. The b-c1 complex mediates electron transfer from ubiquinol to cytochrome c. Contributes to the generation of a proton gradient across the mitochondrial membrane that is then used for ATP synthesis	3702.ATMG00220.1	Eukaryota	Streptophyta	Magnoliopsida	Myrtales	Onagraceae	Oenothera	Oenothera berteroana	unclassified	unclassified
member	19117	-	-	-	-	-	P0C523	metabolism	Energy production and conversion	3IGFM	Component of the ubiquinol-cytochrome c reductase complex (complex III or cytochrome b-c1 complex) that is part of the mitochondrial respiratory chain. The b-c1 complex mediates electron transfer from ubiquinol to cytochrome c. Contributes to the generation of a proton gradient across the mitochondrial membrane that is then used for ATP synthesis	4565.EPlTAEP00000010083	Eukaryota	Streptophyta	Magnoliopsida	Poales	Poaceae	Oryza	Oryza sativa	unclassified	unclassified
member	19117	-	-	-	-	-	P0C524	metabolism	Energy production and conversion	3GF4E	Component of the ubiquinol-cytochrome c reductase complex (complex III or cytochrome b-c1 complex) that is part of the mitochondrial respiratory chain. The b-c1 complex mediates electron transfer from ubiquinol to cytochrome c. Contributes to the generation of a proton gradient across the mitochondrial membrane that is then used for ATP synthesis	3702.ATMG00220.1	Eukaryota	Streptophyta	Magnoliopsida	Poales	Poaceae	Oryza	Oryza sativa	unclassified	unclassified
member	19117	-	-	-	-	-	P29757	metabolism	Energy production and conversion	3GF4E	Component of the ubiquinol-cytochrome c reductase complex (complex III or cytochrome b-c1 complex) that is part of the mitochondrial respiratory chain. The b-c1 complex mediates electron transfer from ubiquinol to cytochrome c. Contributes to the generation of a proton gradient across the mitochondrial membrane that is then used for ATP synthesis	3702.ATMG00220.1	Eukaryota	Streptophyta	Magnoliopsida	Solanales	Solanaceae	Solanum	Solanum tuberosum	unclassified	unclassified
member	19117	-	-	-	-	-	P42792	metabolism	Energy production and conversion	3GF4E	Component of the ubiquinol-cytochrome c reductase complex (complex III or cytochrome b-c1 complex) that is part of the mitochondrial respiratory chain. The b-c1 complex mediates electron transfer from ubiquinol to cytochrome c. Contributes to the generation of a proton gradient across the mitochondrial membrane that is then used for ATP synthesis	3702.ATMG00220.1	Eukaryota	Streptophyta	Magnoliopsida	Brassicales	Brassicaceae	Arabidopsis	Arabidopsis thaliana	unclassified	unclassified
member	19117	-	-	-	-	-	P49390	metabolism	Energy production and conversion	3GF4E	Component of the ubiquinol-cytochrome c reductase complex (complex III or cytochrome b-c1 complex) that is part of the mitochondrial respiratory chain. The b-c1 complex mediates electron transfer from ubiquinol to cytochrome c. Contributes to the generation of a proton gradient across the mitochondrial membrane that is then used for ATP synthesis	3702.ATMG00220.1	Eukaryota	Streptophyta	Magnoliopsida	Brassicales	Brassicaceae	Arabidopsis	Arabidopsis suecica	unclassified	unclassified
member	19117	-	-	-	-	-	P49390	-	-	-	-	-	Eukaryota	Streptophyta	Magnoliopsida	Brassicales	Brassicaceae	Arabidopsis	Arabidopsis thaliana	-	-
member	19117	-	-	-	-	-	P49390	-	-	-	-	-	Eukaryota	Streptophyta	Magnoliopsida	Brassicales	Brassicaceae	Arabidopsis	Arabidopsis thaliana x Arabidopsis arenosa	-	-
member	19117	-	-	-	-	-	P49390	-	-	-	-	-	Eukaryota	Streptophyta	Magnoliopsida	Brassicales	Brassicaceae	Arabis	Arabis alpina	-	-
member	19117	-	-	-	-	-	P49390	-	-	-	-	-	Eukaryota	Streptophyta	Magnoliopsida	Brassicales	Brassicaceae	Boechera	Boechera stricta	-	-
member	19117	-	-	-	-	-	P49390	-	-	-	-	-	Eukaryota	Streptophyta	Magnoliopsida	Brassicales	Brassicaceae	Brassica	Brassica juncea	-	-
member	19117	-	-	-	-	-	P49390	-	-	-	-	-	Eukaryota	Streptophyta	Magnoliopsida	Brassicales	Brassicaceae	Brassica	Brassica napus	-	-
member	19117	-	-	-	-	-	P49390	-	-	-	-	-	Eukaryota	Streptophyta	Magnoliopsida	Brassicales	Brassicaceae	Brassica	Brassica oleracea	-	-
member	19117	-	-	-	-	-	P49390	-	-	-	-	-	Eukaryota	Streptophyta	Magnoliopsida	Brassicales	Brassicaceae	Brassica	Brassica oxyrrhina	-	-
member	19117	-	-	-	-	-	P49390	-	-	-	-	-	Eukaryota	Streptophyta	Magnoliopsida	Brassicales	Brassicaceae	Brassica	Brassica rapa	-	-
member	19117	-	-	-	-	-	P49390	-	-	-	-	-	Eukaryota	Streptophyta	Magnoliopsida	Brassicales	Brassicaceae	Eruca	Eruca vesicaria	-	-
member	19117	-	-	-	-	-	P49390	-	-	-	-	-	Eukaryota	Streptophyta	Magnoliopsida	Brassicales	Brassicaceae	Eutrema	Eutrema salsugineum	-	-
member	19117	-	-	-	-	-	P49390	-	-	-	-	-	Eukaryota	Streptophyta	Magnoliopsida	Brassicales	Brassicaceae	Lepidium	Lepidium densiflorum	-	-
member	19117	-	-	-	-	-	P49390	-	-	-	-	-	Eukaryota	Streptophyta	Magnoliopsida	Brassicales	Brassicaceae	Physaria	Physaria ludoviciana	-	-
member	19117	-	-	-	-	-	P49390	-	-	-	-	-	Eukaryota	Streptophyta	Magnoliopsida	Brassicales	Brassicaceae	Raphanus	Raphanus sativus	-	-
member	19117	-	-	-	-	-	P49390	-	-	-	-	-	Eukaryota	Streptophyta	Magnoliopsida	Brassicales	Brassicaceae	Schrenkiella	Schrenkiella parvula	-	-
member	19117	-	-	-	-	-	P49390	-	-	-	-	-	Eukaryota	Streptophyta	Magnoliopsida	Brassicales	Brassicaceae	Sinapis	Sinapis arvensis	-	-
member	19117	-	-	-	-	-	P49390	-	-	-	-	-	Eukaryota	Streptophyta	Magnoliopsida	Brassicales	Brassicaceae	Turritis	Turritis glabra	-	-
member	19117	-	-	-	-	-	Q9ZZT8	metabolism	Energy production and conversion	4JSAE	cytochrome	3880.AES58596	Eukaryota	Streptophyta	Magnoliopsida	Fabales	Fabaceae	Pisum	Pisum abyssinicum	unclassified	unclassified
member	19117	-	-	-	-	-	Q9ZZT8	-	-	-	-	-	Eukaryota	Streptophyta	Magnoliopsida	Fabales	Fabaceae	Pisum	Pisum sativum	-	-
group	19118	1	-	-	-	-	HG2900213	poorly characterized	Function unknown	4AKYB	COG NOG26965 non supervised orthologous group	1121098.HMPREF1534_00417	Bacteria	Bacteroidetes	Bacteroidia	Bacteroidales	Bacteroidaceae	various	various	unclassified	unclassified	0.1	-	0.1	-	0.0	-	0.0	-	1/1	1/1	1/1	1/1	1/1	1/1	1/1	1/1	1/1	1/1	1/1	1/1	0/0	0/0
member	19118	-	-	-	-	-	HG2900213	poorly characterized	Function unknown	4AKYB	COG NOG26965 non supervised orthologous group	1121098.HMPREF1534_00417	Bacteria	Bacteroidetes	Bacteroidia	Bacteroidales	Bacteroidaceae	Bacteroides	Bacteroides sp. AM25-34	unclassified	unclassified
member	19118	-	-	-	-	-	HG2900213	-	-	-	-	-	Bacteria	Bacteroidetes	Bacteroidia	Bacteroidales	Bacteroidaceae	Phocaeicola	Phocaeicola massiliensis	-	-
group	19119	1	-	-	-	-	HG2900498	unclassified	unclassified	unclassified	unclassified	unclassified	Bacteria	Firmicutes	unclassified	unclassified	unclassified	unclassified	various	unclassified	unclassified	0.1	-	0.1	-	0.0	-	0.0	-	0/0	0/0	0/0	0/0	0/0	1/1	1/1	1/1	1/1	1/1	1/1	1/1	0/0	0/0
member	19119	-	-	-	-	-	HG2900498	unclassified	unclassified	unclassified	unclassified	unclassified	Bacteria	Firmicutes	unclassified	unclassified	unclassified	unclassified	Firmicutes bacterium CAG:110	unclassified	unclassified
group	19120	1	-	-	-	-	HG2900580	poorly characterized	Function unknown	4H279	An essential GTPase which binds GTP, GDP and possibly (p)ppGpp with moderate affinity, with high nucleotide exchange rates and a fairly low GTP hydrolysis rate. Plays a role in control of the cell cycle, stress response, ribosome biogenesis and in those bacteria that undergo differentiation, in morphogenesis control	1069080.KB913028_gene1502	unclassified	unclassified	unclassified	unclassified	unclassified	unclassified	unclassified	unclassified	unclassified	0.1	-	0.1	-	0.0	-	0.0	-	1/1	1/1	1/1	1/1	1/1	0/0	0/0	0/0	0/0	0/0	0/0	0/0	0/0	0/0
member	19120	-	-	-	-	-	HG2900580	poorly characterized	Function unknown	4H279	An essential GTPase which binds GTP, GDP and possibly (p)ppGpp with moderate affinity, with high nucleotide exchange rates and a fairly low GTP hydrolysis rate. Plays a role in control of the cell cycle, stress response, ribosome biogenesis and in those bacteria that undergo differentiation, in morphogenesis control	1069080.KB913028_gene1502	unclassified	unclassified	unclassified	unclassified	unclassified	unclassified	unclassified	unclassified	unclassified
group	19121	1	-	-	-	-	HG2900913	poorly characterized	Function unknown	21ZU3	Dak2	742735.HMPREF9467_01306	Bacteria	Firmicutes	Clostridia	Eubacteriales	Clostridiaceae	unclassified	various	unclassified	unclassified	0.1	-	0.1	-	0.0	-	0.0	-	1/1	1/1	1/1	1/1	1/1	1/1	1/1	1/1	1/1	1/1	1/1	1/1	0/0	0/0
member	19121	-	-	-	-	-	HG2900913	poorly characterized	Function unknown	21ZU3	Dak2	742735.HMPREF9467_01306	Bacteria	Firmicutes	Clostridia	Eubacteriales	Clostridiaceae	unclassified	Clostridiaceae bacterium OM08-6BH	unclassified	unclassified
group	19122	1	-	-	-	-	HG2900932	metabolism	Nucleotide transport and metabolism	1Y7DH	Cytidine monophosphokinase	339671.Asuc_0871	Bacteria	Proteobacteria	Gammaproteobacteria	Pasteurellales	Pasteurellaceae	Actinobacillus	Actinobacillus succinogenes	unclassified	unclassified	0.1	-	0.1	-	0.0	-	0.0	-	1/1	1/1	1/1	1/1	1/1	1/1	1/1	1/1	1/1	1/1	1/1	1/1	0/0	0/0
member	19122	-	-	-	-	-	HG2900932	metabolism	Nucleotide transport and metabolism	1Y7DH	Cytidine monophosphokinase	339671.Asuc_0871	Bacteria	Proteobacteria	Gammaproteobacteria	Pasteurellales	Pasteurellaceae	Actinobacillus	Actinobacillus succinogenes	unclassified	unclassified
group	19123	2	212	496	42.54	42.54	HG2901053;HG5040221	metabolism	Inorganic ion transport and metabolism	21XJ5	Part of the ABC transporter complex RbsABC involved in ribose import. Responsible for energy coupling to the transport system	various	Bacteria	Firmicutes	Clostridia	Eubacteriales	Lachnospiraceae	Blautia	Blautia obeum	unclassified	unclassified	0.1	-	0.1	-	0.0	-	0.0	-	2/2	2/2	2/2	2/2	1/2	2/2	2/2	2/2	2/2	2/2	2/2	2/2	0/0	0/0
member	19123	-	-	-	-	-	HG2901053	metabolism	Inorganic ion transport and metabolism	21XJ5	Part of the ABC transporter complex RbsABC involved in ribose import. Responsible for energy coupling to the transport system	742735.HMPREF9467_01976	Bacteria	Firmicutes	Clostridia	Eubacteriales	Lachnospiraceae	Blautia	Blautia obeum	unclassified	unclassified
member	19123	-	-	-	-	-	HG5040221	metabolism	Inorganic ion transport and metabolism	21XJ5	Part of the ABC transporter complex RbsABC involved in ribose import. Responsible for energy coupling to the transport system	742735.HMPREF9467_02577	Bacteria	Firmicutes	Clostridia	Eubacteriales	Lachnospiraceae	Blautia	Blautia obeum	unclassified	unclassified
group	19124	2	212	471	41.83	41.83	HG2901078;HG4956597	information storage and processing	Replication, recombination and repair	3WH8B	Participates in initiation and elongation during chromosome replication	various	Bacteria	Firmicutes	Clostridia	Eubacteriales	Clostridiaceae	Clostridium	Clostridium sp. CAG:452	unclassified	unclassified	0.1	-	0.1	-	0.0	-	0.0	-	2/2	2/2	2/2	2/2	1/2	1/2	1/2	1/2	1/2	1/2	1/2	1/2	0/0	0/0
member	19124	-	-	-	-	-	HG2901078	information storage and processing	Replication, recombination and repair	3WH8B	Participates in initiation and elongation during chromosome replication	509191.AEDB02000049_gene4394	Bacteria	Firmicutes	Clostridia	Eubacteriales	Clostridiaceae	Clostridium	Clostridium sp. CAG:452	unclassified	unclassified
member	19124	-	-	-	-	-	HG4956597	information storage and processing	Replication, recombination and repair	3WH8B	Participates in initiation and elongation during chromosome replication	1195236.CTER_1584	unclassified	unclassified	unclassified	unclassified	unclassified	unclassified	unclassified	unclassified	unclassified
group	19125	8	212	452	21.9	94.47	HG2901100;HG3378895;HG3575960;HG3856833;HG4019019;HG4107238;HG4296954;HG4881794	poorly characterized	Function unknown	2N6QY	Uncharacterised ACR (DUF711)	1226322.HMPREF1545_02449	Bacteria	Firmicutes	Clostridia	Eubacteriales	Oscillospiraceae	various	various	unclassified	unclassified	0.1	-	0.1	-	0.0	-	0.0	-	8/8	8/8	6/8	7/8	4/8	5/8	5/8	5/8	5/8	5/8	5/8	3/8	0/0	0/0
member	19125	-	-	-	-	-	HG2901100	poorly characterized	Function unknown	2N6QY	Uncharacterised ACR (DUF711)	1226322.HMPREF1545_02449	unclassified	unclassified	unclassified	unclassified	unclassified	unclassified	unclassified	unclassified	unclassified
member	19125	-	-	-	-	-	HG3378895	poorly characterized	Function unknown	2N6QY	Uncharacterised ACR (DUF711)	1226322.HMPREF1545_02449	Bacteria	Firmicutes	Clostridia	Eubacteriales	Oscillospiraceae	Dysosmobacter	Dysosmobacter welbionis	unclassified	unclassified
member	19125	-	-	-	-	-	HG3378895	-	-	-	-	-	Bacteria	Firmicutes	Clostridia	Eubacteriales	Oscillospiraceae	Oscillibacter	uncultured Oscillibacter sp.	-	-
member	19125	-	-	-	-	-	HG3575960	poorly characterized	Function unknown	2N6QY	Uncharacterised ACR (DUF711)	1519439.JPJG01000002_gene1099	Bacteria	Firmicutes	Clostridia	Eubacteriales	Oscillospiraceae	Oscillibacter	Oscillibacter sp. MSJ-31	unclassified	unclassified
member	19125	-	-	-	-	-	HG3856833	poorly characterized	Function unknown	267Q0	Uncharacterised ACR (DUF711)	411467.BACCAP_04841	unclassified	unclassified	unclassified	unclassified	unclassified	unclassified	unclassified	unclassified	unclassified
member	19125	-	-	-	-	-	HG4019019	poorly characterized	Function unknown	2N6QY	Uncharacterised ACR (DUF711)	1226322.HMPREF1545_02449	Bacteria	Firmicutes	Clostridia	Eubacteriales	Oscillospiraceae	Dysosmobacter	Dysosmobacter welbionis	unclassified	unclassified
member	19125	-	-	-	-	-	HG4019019	-	-	-	-	-	Bacteria	Firmicutes	Clostridia	Eubacteriales	Oscillospiraceae	Oscillibacter	uncultured Oscillibacter sp.	-	-
member	19125	-	-	-	-	-	HG4107238	poorly characterized	Function unknown	2N6QY	Uncharacterised ACR (DUF711)	1226322.HMPREF1545_02449	Bacteria	Firmicutes	Clostridia	Eubacteriales	Oscillospiraceae	Dysosmobacter	Dysosmobacter welbionis	unclassified	unclassified
member	19125	-	-	-	-	-	HG4107238	-	-	-	-	-	Bacteria	Firmicutes	Clostridia	Eubacteriales	Oscillospiraceae	Oscillibacter	uncultured Oscillibacter sp.	-	-
member	19125	-	-	-	-	-	HG4296954	poorly characterized	Function unknown	3WGZM	UPF0210 protein	552398.HMPREF0866_01547	Bacteria	Firmicutes	Clostridia	Eubacteriales	Oscillospiraceae	Oscillibacter	Oscillibacter sp. MSJ-31	unclassified	unclassified
member	19125	-	-	-	-	-	HG4881794	poorly characterized	Function unknown	2N6QY	Uncharacterised ACR (DUF711)	1519439.JPJG01000002_gene1099	unclassified	unclassified	unclassified	unclassified	unclassified	unclassified	unclassified	unclassified	unclassified
group	19126	1	-	-	-	-	HG2901455	metabolism	Energy production and conversion	3Z2HK	Part of a membrane complex involved in electron transport	529507.PMI1308	Bacteria	Proteobacteria	Gammaproteobacteria	Enterobacterales	Morganellaceae	Proteus	Proteus mirabilis	unclassified	unclassified	0.1	-	0.1	-	0.0	-	0.0	-	1/1	1/1	1/1	1/1	1/1	1/1	1/1	1/1	1/1	1/1	1/1	1/1	0/0	0/0
member	19126	-	-	-	-	-	HG2901455	metabolism	Energy production and conversion	3Z2HK	Part of a membrane complex involved in electron transport	529507.PMI1308	Bacteria	Proteobacteria	Gammaproteobacteria	Enterobacterales	Morganellaceae	Proteus	Proteus mirabilis	unclassified	unclassified
group	19127	7	212	361	53.53	95.92	HG2901504;HG4371293;HG4376776;HG4395027;HG4400381;HG4403438;HG4410308	unclassified	unclassified	unclassified	unclassified	unclassified	Bacteria	Firmicutes	Clostridia	Eubacteriales	Oscillospiraceae	Ruminococcus	Ruminococcus bromii	Starch-binding function demonstrated in two cases.	CBM26	0.1	-	0.1	-	0.0	-	0.0	-	0/0	0/0	0/0	0/0	0/0	6/7	6/7	6/7	6/7	6/7	6/7	5/7	3/7	3/7
member	19127	-	-	-	-	-	HG2901504	unclassified	unclassified	unclassified	unclassified	unclassified	Bacteria	Firmicutes	Clostridia	Eubacteriales	Oscillospiraceae	Ruminococcus	Ruminococcus bromii	unclassified	unclassified
member	19127	-	-	-	-	-	HG4371293	unclassified	unclassified	unclassified	unclassified	unclassified	Bacteria	Firmicutes	Clostridia	Eubacteriales	Oscillospiraceae	Ruminococcus	Ruminococcus bromii	unclassified	unclassified
member	19127	-	-	-	-	-	HG4376776	unclassified	unclassified	unclassified	unclassified	unclassified	Bacteria	Firmicutes	Clostridia	Eubacteriales	Oscillospiraceae	Ruminococcus	Ruminococcus sp. CAG:108-related_41_35	unclassified	unclassified
member	19127	-	-	-	-	-	HG4395027	unclassified	unclassified	unclassified	unclassified	unclassified	Bacteria	Firmicutes	Clostridia	Eubacteriales	Oscillospiraceae	Ruminococcus	Ruminococcus bromii	Starch-binding function demonstrated in two cases.	CBM26
member	19127	-	-	-	-	-	HG4400381	unclassified	unclassified	unclassified	unclassified	unclassified	unclassified	unclassified	unclassified	unclassified	unclassified	unclassified	unclassified	Starch-binding function demonstrated in two cases.	CBM26
member	19127	-	-	-	-	-	HG4403438	unclassified	unclassified	unclassified	unclassified	unclassified	Bacteria	Firmicutes	Clostridia	Eubacteriales	Oscillospiraceae	Ruminococcus	Ruminococcus bromii	unclassified	unclassified
member	19127	-	-	-	-	-	HG4410308	unclassified	unclassified	unclassified	unclassified	unclassified	Bacteria	Firmicutes	Clostridia	Eubacteriales	Oscillospiraceae	Ruminococcus	Ruminococcus bromii	Starch-binding function demonstrated in two cases.	CBM26
group	19128	1	-	-	-	-	HG2901607	unclassified	unclassified	33NNT	unclassified	931626.Awo_c04480	Bacteria	Firmicutes	Clostridia	Eubacteriales	Clostridiaceae	Hungatella	Hungatella hathewayi	unclassified	unclassified	0.1	-	0.1	-	0.0	-	0.0	-	1/1	1/1	1/1	1/1	1/1	1/1	1/1	1/1	1/1	1/1	1/1	1/1	0/0	0/0
member	19128	-	-	-	-	-	HG2901607	unclassified	unclassified	33NNT	unclassified	931626.Awo_c04480	Bacteria	Firmicutes	Clostridia	Eubacteriales	Clostridiaceae	Hungatella	Hungatella hathewayi	unclassified	unclassified
group	19129	2	212	230	90.0	90.0	HG2901802;HG3138109	unclassified	unclassified	unclassified	unclassified	unclassified	Bacteria	Bacteroidetes	Bacteroidia	Bacteroidales	Bacteroidaceae	Bacteroides	various	unclassified	unclassified	0.1	-	0.1	-	0.0	-	0.0	-	0/0	0/0	0/0	0/0	0/0	2/2	2/2	2/2	2/2	2/2	2/2	1/2	0/0	0/0
member	19129	-	-	-	-	-	HG2901802	unclassified	unclassified	unclassified	unclassified	unclassified	Bacteria	Bacteroidetes	Bacteroidia	Bacteroidales	Bacteroidaceae	Bacteroides	Bacteroides ovatus	unclassified	unclassified
member	19129	-	-	-	-	-	HG3138109	unclassified	unclassified	unclassified	unclassified	unclassified	Bacteria	Bacteroidetes	Bacteroidia	Bacteroidales	Bacteroidaceae	Bacteroides	Bacteroides sp. D2	unclassified	unclassified
group	19130	1	-	-	-	-	HG2902091	metabolism	Energy production and conversion	42FWA	Oxidoreductase required for the transfer of electrons from pyruvate to flavodoxin	697303.Thewi_0500	unclassified	unclassified	unclassified	unclassified	unclassified	unclassified	unclassified	unclassified	unclassified	0.1	-	0.1	-	0.0	-	0.0	-	1/1	1/1	1/1	1/1	1/1	0/0	0/0	0/0	0/0	0/0	0/0	0/0	0/0	0/0
member	19130	-	-	-	-	-	HG2902091	metabolism	Energy production and conversion	42FWA	Oxidoreductase required for the transfer of electrons from pyruvate to flavodoxin	697303.Thewi_0500	unclassified	unclassified	unclassified	unclassified	unclassified	unclassified	unclassified	unclassified	unclassified
group	19131	1	-	-	-	-	HG2902129	unclassified	unclassified	27RWC	unclassified	1235793.C809_01993	Bacteria	Firmicutes	Clostridia	Eubacteriales	Lachnospiraceae	unclassified	various	unclassified	unclassified	0.1	-	0.1	-	0.0	-	0.0	-	1/1	1/1	1/1	1/1	1/1	1/1	1/1	1/1	1/1	1/1	1/1	1/1	0/0	0/0
member	19131	-	-	-	-	-	HG2902129	unclassified	unclassified	27RWC	unclassified	1235793.C809_01993	Bacteria	Firmicutes	Clostridia	Eubacteriales	Lachnospiraceae	unclassified	Lachnospiraceae bacterium MD335	unclassified	unclassified
group	19132	1	-	-	-	-	HG2902214	poorly characterized	Function unknown	4C1D2	Domain of unknown function (DUF362)	515622.bpr_I0388	unclassified	unclassified	unclassified	unclassified	unclassified	unclassified	unclassified	unclassified	unclassified	0.1	-	0.1	-	0.0	-	0.0	-	1/1	1/1	1/1	1/1	1/1	0/0	0/0	0/0	0/0	0/0	0/0	0/0	0/0	0/0
member	19132	-	-	-	-	-	HG2902214	poorly characterized	Function unknown	4C1D2	Domain of unknown function (DUF362)	515622.bpr_I0388	unclassified	unclassified	unclassified	unclassified	unclassified	unclassified	unclassified	unclassified	unclassified
group	19133	12	212	393	10.04	99.78	HG2902285;HG2951217;HG3158968;HG3325870;HG4300560;HG4452196;HG4495704;HG4496710;HG4498630;HG4498898;HG4594598;HG4595554	information storage and processing	Replication, recombination and repair	4APZF	Psort location Cytoplasmic, score 8.96	470145.BACCOP_04046	Bacteria	Bacteroidetes	Bacteroidia	Bacteroidales	Bacteroidaceae	Phocaeicola	various	unclassified	unclassified	0.1	-	0.1	-	0.0	-	0.0	-	10/12	10/12	9/12	10/12	7/12	12/12	10/12	10/12	10/12	10/12	8/12	(5)/12	0/0	0/0
member	19133	-	-	-	-	-	HG2902285	metabolism	Coenzyme transport and metabolism	379R5	Acetylation of prosthetic group (2-(5''-phosphoribosyl)- 3'-dephosphocoenzyme-A) of the gamma subunit of citrate lyase	1408287.AXUR01000081_gene2178	Bacteria	Fusobacteria	Fusobacteriia	Fusobacteriales	Fusobacteriaceae	Fusobacterium	Fusobacterium hwasookii	unclassified	unclassified
member	19133	-	-	-	-	-	HG2951217	information storage and processing	Replication, recombination and repair	4AQJP	Psort location Cytoplasmic, score 8.96	470145.BACCOP_03041	Bacteria	Bacteroidetes	Bacteroidia	Bacteroidales	Bacteroidaceae	Bacteroides	Bacteroides zhangwenhongii	unclassified	unclassified
member	19133	-	-	-	-	-	HG3158968	information storage and processing	Replication, recombination and repair	4APZF	Psort location Cytoplasmic, score 8.96	470145.BACCOP_02305	Bacteria	Bacteroidetes	Bacteroidia	Bacteroidales	Bacteroidaceae	Phocaeicola	Phocaeicola coprocola	unclassified	unclassified
member	19133	-	-	-	-	-	HG3325870	information storage and processing	Replication, recombination and repair	4APZF	Psort location Cytoplasmic, score 8.96	470145.BACCOP_04046	Bacteria	Bacteroidetes	Bacteroidia	Bacteroidales	Bacteroidaceae	Phocaeicola	Phocaeicola coprocola	unclassified	unclassified
member	19133	-	-	-	-	-	HG4300560	metabolism	Coenzyme transport and metabolism	379R5	Acetylation of prosthetic group (2-(5''-phosphoribosyl)- 3'-dephosphocoenzyme-A) of the gamma subunit of citrate lyase	190304.FN0319	Bacteria	Fusobacteria	Fusobacteriia	Fusobacteriales	Fusobacteriaceae	Fusobacterium	Fusobacterium nucleatum	unclassified	unclassified
member	19133	-	-	-	-	-	HG4452196	information storage and processing	Replication, recombination and repair	4APZF	Psort location Cytoplasmic, score 8.96	470145.BACCOP_04046	Bacteria	Bacteroidetes	Bacteroidia	Bacteroidales	Bacteroidaceae	Phocaeicola	Phocaeicola coprocola	unclassified	unclassified
member	19133	-	-	-	-	-	HG4495704	information storage and processing	Replication, recombination and repair	4APZF	Psort location Cytoplasmic, score 8.96	470145.BACCOP_04046	Bacteria	Bacteroidetes	Bacteroidia	Bacteroidales	Bacteroidaceae	Phocaeicola	Phocaeicola coprocola	unclassified	unclassified
member	19133	-	-	-	-	-	HG4495704	-	-	-	-	-	Bacteria	Bacteroidetes	Bacteroidia	Bacteroidales	unclassified	unclassified	unclassified	-	-
member	19133	-	-	-	-	-	HG4496710	information storage and processing	Replication, recombination and repair	4APZF	Psort location Cytoplasmic, score 8.96	470145.BACCOP_02305	Bacteria	Bacteroidetes	Bacteroidia	Bacteroidales	Bacteroidaceae	Phocaeicola	Phocaeicola coprocola	unclassified	unclassified
member	19133	-	-	-	-	-	HG4498630	information storage and processing	Replication, recombination and repair	4APZF	Psort location Cytoplasmic, score 8.96	470145.BACCOP_04046	Bacteria	Bacteroidetes	Bacteroidia	Bacteroidales	Bacteroidaceae	Bacteroides	Bacteroides sp. 3_1_40A	unclassified	unclassified
member	19133	-	-	-	-	-	HG4498630	-	-	-	-	-	Bacteria	Bacteroidetes	Bacteroidia	Bacteroidales	Bacteroidaceae	Bacteroides	Bacteroides sp. 4_3_47FAA	-	-
member	19133	-	-	-	-	-	HG4498630	-	-	-	-	-	Bacteria	Bacteroidetes	Bacteroidia	Bacteroidales	Bacteroidaceae	Bacteroides	Bacteroides sp. AF32-15BH	-	-
member	19133	-	-	-	-	-	HG4498630	-	-	-	-	-	Bacteria	Bacteroidetes	Bacteroidia	Bacteroidales	Bacteroidaceae	Bacteroides	Bacteroides sp. AM26-11	-	-
member	19133	-	-	-	-	-	HG4498630	-	-	-	-	-	Bacteria	Bacteroidetes	Bacteroidia	Bacteroidales	Bacteroidaceae	Bacteroides	Bacteroides sp. AM27-13	-	-
member	19133	-	-	-	-	-	HG4498630	-	-	-	-	-	Bacteria	Bacteroidetes	Bacteroidia	Bacteroidales	Bacteroidaceae	Phocaeicola	Phocaeicola vulgatus	-	-
member	19133	-	-	-	-	-	HG4498630	-	-	-	-	-	Bacteria	Bacteroidetes	Bacteroidia	Bacteroidales	Bacteroidaceae	Phocaeicola	unclassified	-	-
member	19133	-	-	-	-	-	HG4498898	information storage and processing	Replication, recombination and repair	4APZF	Psort location Cytoplasmic, score 8.96	470145.BACCOP_04046	Bacteria	Bacteroidetes	Bacteroidia	Bacteroidales	Bacteroidaceae	Bacteroides	Bacteroides uniformis	unclassified	unclassified
member	19133	-	-	-	-	-	HG4594598	information storage and processing	Replication, recombination and repair	4APZF	Psort location Cytoplasmic, score 8.96	470145.BACCOP_04046	Bacteria	Bacteroidetes	Bacteroidia	Bacteroidales	Bacteroidaceae	Bacteroides	Bacteroides sp. 4_3_47FAA	unclassified	unclassified
member	19133	-	-	-	-	-	HG4594598	-	-	-	-	-	Bacteria	Bacteroidetes	Bacteroidia	Bacteroidales	Bacteroidaceae	Phocaeicola	Phocaeicola vulgatus	-	-
member	19133	-	-	-	-	-	HG4595554	information storage and processing	Replication, recombination and repair	4APZF	Psort location Cytoplasmic, score 8.96	470145.BACCOP_04046	Bacteria	Bacteroidetes	Bacteroidia	Bacteroidales	Bacteroidaceae	Bacteroides	Bacteroides sp. 4_3_47FAA	unclassified	unclassified
member	19133	-	-	-	-	-	HG4595554	-	-	-	-	-	Bacteria	Bacteroidetes	Bacteroidia	Bacteroidales	Bacteroidaceae	Phocaeicola	Phocaeicola vulgatus	-	-
group	19134	1	-	-	-	-	HG2902301	metabolism	Amino acid transport and metabolism	4CUMH	Catalyzes the NADPH-dependent reduction of L-glutamate 5-phosphate into L-glutamate 5-semialdehyde and phosphate. The product spontaneously undergoes cyclization to form 1-pyrroline-5- carboxylate	742818.HMPREF9451_01009	unclassified	unclassified	unclassified	unclassified	unclassified	unclassified	unclassified	unclassified	unclassified	0.1	-	0.1	-	0.0	-	0.0	-	1/1	1/1	1/1	1/1	1/1	0/0	0/0	0/0	0/0	0/0	0/0	0/0	0/0	0/0
member	19134	-	-	-	-	-	HG2902301	metabolism	Amino acid transport and metabolism	4CUMH	Catalyzes the NADPH-dependent reduction of L-glutamate 5-phosphate into L-glutamate 5-semialdehyde and phosphate. The product spontaneously undergoes cyclization to form 1-pyrroline-5- carboxylate	742818.HMPREF9451_01009	unclassified	unclassified	unclassified	unclassified	unclassified	unclassified	unclassified	unclassified	unclassified
group	19135	1	-	-	-	-	HG2902445	cellular processes and signaling	Cell cycle control, cell division, chromosome partitioning	24AA6	Part of the ABC transporter FtsEX involved in asymmetric cellular division facilitating the initiation of sporulation	585394.RHOM_02590	Bacteria	Firmicutes	Clostridia	Eubacteriales	Lachnospiraceae	Roseburia	various	unclassified	unclassified	0.1	-	0.1	-	0.0	-	0.0	-	1/1	1/1	1/1	1/1	1/1	1/1	1/1	1/1	1/1	1/1	1/1	1/1	0/0	0/0
member	19135	-	-	-	-	-	HG2902445	cellular processes and signaling	Cell cycle control, cell division, chromosome partitioning	24AA6	Part of the ABC transporter FtsEX involved in asymmetric cellular division facilitating the initiation of sporulation	585394.RHOM_02590	Bacteria	Firmicutes	Clostridia	Eubacteriales	Lachnospiraceae	Roseburia	Roseburia sp. BX0805	unclassified	unclassified
member	19135	-	-	-	-	-	HG2902445	-	-	-	-	-	Bacteria	Firmicutes	Clostridia	Eubacteriales	Lachnospiraceae	Roseburia	Roseburia sp. CAG:182	-	-
group	19136	1	-	-	-	-	HG2902690	information storage and processing	Transcription	2J3JS	Sigma-70 region 2	243090.RB9017	unclassified	unclassified	unclassified	unclassified	unclassified	unclassified	unclassified	unclassified	unclassified	0.1	-	0.1	-	0.0	-	0.0	-	1/1	1/1	1/1	1/1	1/1	0/0	0/0	0/0	0/0	0/0	0/0	0/0	0/0	0/0
member	19136	-	-	-	-	-	HG2902690	information storage and processing	Transcription	2J3JS	Sigma-70 region 2	243090.RB9017	unclassified	unclassified	unclassified	unclassified	unclassified	unclassified	unclassified	unclassified	unclassified
group	19137	1	-	-	-	-	HG2903148	poorly characterized	Function unknown	37968	Domain of unknown function (DUF4310)	469616.FMAG_02484	Bacteria	Fusobacteria	Fusobacteriia	Fusobacteriales	Fusobacteriaceae	Fusobacterium	various	unclassified	unclassified	0.1	-	0.1	-	0.0	-	0.0	-	1/1	1/1	1/1	1/1	1/1	1/1	1/1	1/1	1/1	1/1	1/1	1/1	0/0	0/0
member	19137	-	-	-	-	-	HG2903148	poorly characterized	Function unknown	37968	Domain of unknown function (DUF4310)	469616.FMAG_02484	Bacteria	Fusobacteria	Fusobacteriia	Fusobacteriales	Fusobacteriaceae	Fusobacterium	Fusobacterium mortiferum	unclassified	unclassified
member	19137	-	-	-	-	-	HG2903148	-	-	-	-	-	Bacteria	Fusobacteria	Fusobacteriia	Fusobacteriales	Fusobacteriaceae	Fusobacterium	unclassified	-	-
group	19138	1	-	-	-	-	HG2903175	information storage and processing	Transcription	4AW51	helix_turn_helix, Lux Regulon	657309.BXY_11030	Bacteria	Bacteroidetes	Bacteroidia	Bacteroidales	unclassified	unclassified	various	unclassified	unclassified	0.1	-	0.1	-	0.0	-	0.0	-	1/1	1/1	1/1	1/1	1/1	1/1	1/1	1/1	1/1	1/1	1/1	1/1	0/0	0/0
member	19138	-	-	-	-	-	HG2903175	information storage and processing	Transcription	4AW51	helix_turn_helix, Lux Regulon	657309.BXY_11030	Bacteria	Bacteroidetes	Bacteroidia	Bacteroidales	unclassified	unclassified	Bacteroidales bacterium	unclassified	unclassified
group	19139	12	212	428	49.3	99.77	HG2903315;HG3645178;HG4235092;HG4241249;HG4243235;HG4248970;HG4313744;HG4314187;HG4316326;HG4525904;HG4531386;HG4771395	cellular processes and signaling	Cell wall/membrane/envelope biogenesis	4AK7A	mannose-1-phosphate guanylyltransferase	various	Bacteria	Bacteroidetes	Bacteroidia	Bacteroidales	Bacteroidaceae	various	various	unclassified	unclassified	0.1	-	0.1	-	0.0	-	0.0	-	12/12	12/12	12/12	12/12	(5)/12	11/12	11/12	11/12	11/12	11/12	10/12	(5)/12	0/0	0/0
member	19139	-	-	-	-	-	HG2903315	cellular processes and signaling	Cell wall/membrane/envelope biogenesis	4AK7A	mannose-1-phosphate guanylyltransferase	357276.EL88_02025	Bacteria	Bacteroidetes	Bacteroidia	Bacteroidales	Bacteroidaceae	Bacteroides	Bacteroides cellulosilyticus	unclassified	unclassified
member	19139	-	-	-	-	-	HG2903315	-	-	-	-	-	Bacteria	Bacteroidetes	Bacteroidia	Bacteroidales	Bacteroidaceae	Bacteroides	Bacteroides sp. 3_1_33FAA	-	-
member	19139	-	-	-	-	-	HG2903315	-	-	-	-	-	Bacteria	Bacteroidetes	Bacteroidia	Bacteroidales	Bacteroidaceae	Bacteroides	Bacteroides sp. 9_1_42FAA	-	-
member	19139	-	-	-	-	-	HG2903315	-	-	-	-	-	Bacteria	Bacteroidetes	Bacteroidia	Bacteroidales	Bacteroidaceae	Bacteroides	Bacteroides sp. AF15-23LB	-	-
member	19139	-	-	-	-	-	HG2903315	-	-	-	-	-	Bacteria	Bacteroidetes	Bacteroidia	Bacteroidales	Bacteroidaceae	Bacteroides	Bacteroides sp. AF16-29	-	-
member	19139	-	-	-	-	-	HG2903315	-	-	-	-	-	Bacteria	Bacteroidetes	Bacteroidia	Bacteroidales	Bacteroidaceae	Bacteroides	Bacteroides sp. AF17-1	-	-
member	19139	-	-	-	-	-	HG2903315	-	-	-	-	-	Bacteria	Bacteroidetes	Bacteroidia	Bacteroidales	Bacteroidaceae	Bacteroides	Bacteroides sp. AF25-18	-	-
member	19139	-	-	-	-	-	HG2903315	-	-	-	-	-	Bacteria	Bacteroidetes	Bacteroidia	Bacteroidales	Bacteroidaceae	Bacteroides	Bacteroides sp. AF39-10AT	-	-
member	19139	-	-	-	-	-	HG2903315	-	-	-	-	-	Bacteria	Bacteroidetes	Bacteroidia	Bacteroidales	Bacteroidaceae	Bacteroides	Bacteroides sp. AM18-9	-	-
member	19139	-	-	-	-	-	HG2903315	-	-	-	-	-	Bacteria	Bacteroidetes	Bacteroidia	Bacteroidales	Bacteroidaceae	Bacteroides	Bacteroides sp. AM23-18	-	-
member	19139	-	-	-	-	-	HG2903315	-	-	-	-	-	Bacteria	Bacteroidetes	Bacteroidia	Bacteroidales	Bacteroidaceae	Bacteroides	Bacteroides sp. AM28-6	-	-
member	19139	-	-	-	-	-	HG2903315	-	-	-	-	-	Bacteria	Bacteroidetes	Bacteroidia	Bacteroidales	Bacteroidaceae	Phocaeicola	Phocaeicola dorei	-	-
member	19139	-	-	-	-	-	HG3645178	cellular processes and signaling	Cell wall/membrane/envelope biogenesis	4AK7A	mannose-1-phosphate guanylyltransferase	435590.BVU_1435	Bacteria	Bacteroidetes	Bacteroidia	Bacteroidales	Bacteroidaceae	Phocaeicola	Phocaeicola vulgatus	unclassified	unclassified
member	19139	-	-	-	-	-	HG4235092	cellular processes and signaling	Cell wall/membrane/envelope biogenesis	4AK7A	mannose-1-phosphate guanylyltransferase	435590.BVU_1435	Bacteria	Bacteroidetes	Bacteroidia	Bacteroidales	Bacteroidaceae	Bacteroides	Bacteroides sp. 3_1_40A	unclassified	unclassified
member	19139	-	-	-	-	-	HG4241249	cellular processes and signaling	Cell wall/membrane/envelope biogenesis	4AK7A	mannose-1-phosphate guanylyltransferase	357276.EL88_02025	Bacteria	Bacteroidetes	Bacteroidia	Bacteroidales	Bacteroidaceae	Bacteroides	Bacteroides sp. 3_1_33FAA	unclassified	unclassified
member	19139	-	-	-	-	-	HG4241249	-	-	-	-	-	Bacteria	Bacteroidetes	Bacteroidia	Bacteroidales	Bacteroidaceae	Bacteroides	Bacteroides sp. 9_1_42FAA	-	-
member	19139	-	-	-	-	-	HG4241249	-	-	-	-	-	Bacteria	Bacteroidetes	Bacteroidia	Bacteroidales	Bacteroidaceae	Bacteroides	Bacteroides sp. AF15-23LB	-	-
member	19139	-	-	-	-	-	HG4241249	-	-	-	-	-	Bacteria	Bacteroidetes	Bacteroidia	Bacteroidales	Bacteroidaceae	Bacteroides	Bacteroides sp. AF16-29	-	-
member	19139	-	-	-	-	-	HG4241249	-	-	-	-	-	Bacteria	Bacteroidetes	Bacteroidia	Bacteroidales	Bacteroidaceae	Bacteroides	Bacteroides sp. AF17-1	-	-
member	19139	-	-	-	-	-	HG4241249	-	-	-	-	-	Bacteria	Bacteroidetes	Bacteroidia	Bacteroidales	Bacteroidaceae	Bacteroides	Bacteroides sp. AF25-18	-	-
member	19139	-	-	-	-	-	HG4241249	-	-	-	-	-	Bacteria	Bacteroidetes	Bacteroidia	Bacteroidales	Bacteroidaceae	Bacteroides	Bacteroides sp. AF39-10AT	-	-
member	19139	-	-	-	-	-	HG4241249	-	-	-	-	-	Bacteria	Bacteroidetes	Bacteroidia	Bacteroidales	Bacteroidaceae	Bacteroides	Bacteroides sp. AM18-9	-	-
member	19139	-	-	-	-	-	HG4241249	-	-	-	-	-	Bacteria	Bacteroidetes	Bacteroidia	Bacteroidales	Bacteroidaceae	Bacteroides	Bacteroides sp. AM23-18	-	-
member	19139	-	-	-	-	-	HG4241249	-	-	-	-	-	Bacteria	Bacteroidetes	Bacteroidia	Bacteroidales	Bacteroidaceae	Bacteroides	Bacteroides sp. AM28-6	-	-
member	19139	-	-	-	-	-	HG4241249	-	-	-	-	-	Bacteria	Bacteroidetes	Bacteroidia	Bacteroidales	Bacteroidaceae	Phocaeicola	Phocaeicola dorei	-	-
member	19139	-	-	-	-	-	HG4243235	cellular processes and signaling	Cell wall/membrane/envelope biogenesis	4AK7A	mannose-1-phosphate guanylyltransferase	1235788.C802_00761	unclassified	unclassified	unclassified	unclassified	unclassified	unclassified	unclassified	unclassified	unclassified
member	19139	-	-	-	-	-	HG4248970	cellular processes and signaling	Cell wall/membrane/envelope biogenesis	4AK7A	mannose-1-phosphate guanylyltransferase	435590.BVU_1435	Bacteria	Bacteroidetes	Bacteroidia	Bacteroidales	Bacteroidaceae	Phocaeicola	Phocaeicola vulgatus	unclassified	unclassified
member	19139	-	-	-	-	-	HG4313744	cellular processes and signaling	Cell wall/membrane/envelope biogenesis	4AK7A	mannose-1-phosphate guanylyltransferase	435590.BVU_1435	Bacteria	Bacteroidetes	Bacteroidia	Bacteroidales	Bacteroidaceae	Bacteroides	Bacteroides sp. 4_3_47FAA	unclassified	unclassified
member	19139	-	-	-	-	-	HG4313744	-	-	-	-	-	Bacteria	Bacteroidetes	Bacteroidia	Bacteroidales	Bacteroidaceae	Bacteroides	Bacteroides sp. AF32-15BH	-	-
member	19139	-	-	-	-	-	HG4313744	-	-	-	-	-	Bacteria	Bacteroidetes	Bacteroidia	Bacteroidales	Bacteroidaceae	Bacteroides	Bacteroides sp. AM26-11	-	-
member	19139	-	-	-	-	-	HG4313744	-	-	-	-	-	Bacteria	Bacteroidetes	Bacteroidia	Bacteroidales	Bacteroidaceae	Bacteroides	Bacteroides sp. AM27-13	-	-
member	19139	-	-	-	-	-	HG4313744	-	-	-	-	-	Bacteria	Bacteroidetes	Bacteroidia	Bacteroidales	Bacteroidaceae	Bacteroides	Bacteroides vulgatus CAG:6	-	-
member	19139	-	-	-	-	-	HG4313744	-	-	-	-	-	Bacteria	Bacteroidetes	Bacteroidia	Bacteroidales	Bacteroidaceae	Phocaeicola	unclassified	-	-
member	19139	-	-	-	-	-	HG4313744	-	-	-	-	-	Bacteria	unclassified	unclassified	unclassified	unclassified	unclassified	uncultured bacterium 35i19	-	-
member	19139	-	-	-	-	-	HG4314187	cellular processes and signaling	Cell wall/membrane/envelope biogenesis	4AK7A	mannose-1-phosphate guanylyltransferase	357276.EL88_02025	Bacteria	Bacteroidetes	Bacteroidia	Bacteroidales	Bacteroidaceae	Bacteroides	Bacteroides sp. 3_1_33FAA	unclassified	unclassified
member	19139	-	-	-	-	-	HG4314187	-	-	-	-	-	Bacteria	Bacteroidetes	Bacteroidia	Bacteroidales	Bacteroidaceae	Bacteroides	Bacteroides sp. 9_1_42FAA	-	-
member	19139	-	-	-	-	-	HG4314187	-	-	-	-	-	Bacteria	Bacteroidetes	Bacteroidia	Bacteroidales	Bacteroidaceae	Bacteroides	Bacteroides sp. AF15-23LB	-	-
member	19139	-	-	-	-	-	HG4314187	-	-	-	-	-	Bacteria	Bacteroidetes	Bacteroidia	Bacteroidales	Bacteroidaceae	Bacteroides	Bacteroides sp. AF16-29	-	-
member	19139	-	-	-	-	-	HG4314187	-	-	-	-	-	Bacteria	Bacteroidetes	Bacteroidia	Bacteroidales	Bacteroidaceae	Bacteroides	Bacteroides sp. AF17-1	-	-
member	19139	-	-	-	-	-	HG4314187	-	-	-	-	-	Bacteria	Bacteroidetes	Bacteroidia	Bacteroidales	Bacteroidaceae	Bacteroides	Bacteroides sp. AF25-18	-	-
member	19139	-	-	-	-	-	HG4314187	-	-	-	-	-	Bacteria	Bacteroidetes	Bacteroidia	Bacteroidales	Bacteroidaceae	Bacteroides	Bacteroides sp. AF39-10AT	-	-
member	19139	-	-	-	-	-	HG4314187	-	-	-	-	-	Bacteria	Bacteroidetes	Bacteroidia	Bacteroidales	Bacteroidaceae	Bacteroides	Bacteroides sp. AM18-9	-	-
member	19139	-	-	-	-	-	HG4314187	-	-	-	-	-	Bacteria	Bacteroidetes	Bacteroidia	Bacteroidales	Bacteroidaceae	Bacteroides	Bacteroides sp. AM23-18	-	-
member	19139	-	-	-	-	-	HG4314187	-	-	-	-	-	Bacteria	Bacteroidetes	Bacteroidia	Bacteroidales	Bacteroidaceae	Bacteroides	Bacteroides sp. AM28-6	-	-
member	19139	-	-	-	-	-	HG4314187	-	-	-	-	-	Bacteria	Bacteroidetes	Bacteroidia	Bacteroidales	Bacteroidaceae	Phocaeicola	Phocaeicola dorei	-	-
member	19139	-	-	-	-	-	HG4316326	cellular processes and signaling	Cell wall/membrane/envelope biogenesis	4AK7A	mannose-1-phosphate guanylyltransferase	435590.BVU_1435	Bacteria	Bacteroidetes	Bacteroidia	Bacteroidales	Bacteroidaceae	Phocaeicola	Phocaeicola vulgatus	unclassified	unclassified
member	19139	-	-	-	-	-	HG4316326	-	-	-	-	-	Bacteria	Bacteroidetes	Bacteroidia	Bacteroidales	Bacteroidaceae	Phocaeicola	unclassified	-	-
member	19139	-	-	-	-	-	HG4525904	cellular processes and signaling	Cell wall/membrane/envelope biogenesis	4AK7A	mannose-1-phosphate guanylyltransferase	1121098.HMPREF1534_03583	Bacteria	Bacteroidetes	Bacteroidia	Bacteroidales	Bacteroidaceae	Bacteroides	Bacteroides sp. AM16-15	unclassified	unclassified
member	19139	-	-	-	-	-	HG4525904	-	-	-	-	-	Bacteria	Bacteroidetes	Bacteroidia	Bacteroidales	Bacteroidaceae	Bacteroides	Bacteroides sp. AM22-3LB	-	-
member	19139	-	-	-	-	-	HG4525904	-	-	-	-	-	Bacteria	Bacteroidetes	Bacteroidia	Bacteroidales	Bacteroidaceae	Bacteroides	Bacteroides sp. AM25-34	-	-
member	19139	-	-	-	-	-	HG4525904	-	-	-	-	-	Bacteria	Bacteroidetes	Bacteroidia	Bacteroidales	Bacteroidaceae	Bacteroides	Bacteroides sp. CAG:98	-	-
member	19139	-	-	-	-	-	HG4525904	-	-	-	-	-	Bacteria	Bacteroidetes	Bacteroidia	Bacteroidales	Bacteroidaceae	Phocaeicola	Phocaeicola massiliensis	-	-
member	19139	-	-	-	-	-	HG4531386	cellular processes and signaling	Cell wall/membrane/envelope biogenesis	4AK7A	mannose-1-phosphate guanylyltransferase	357276.EL88_02025	Bacteria	Bacteroidetes	Bacteroidia	Bacteroidales	Bacteroidaceae	Phocaeicola	Phocaeicola dorei	unclassified	unclassified
member	19139	-	-	-	-	-	HG4771395	cellular processes and signaling	Cell wall/membrane/envelope biogenesis	4AK7A	mannose-1-phosphate guanylyltransferase	357276.EL88_02025	Bacteria	Bacteroidetes	Bacteroidia	Bacteroidales	Bacteroidaceae	Phocaeicola	Phocaeicola dorei	unclassified	unclassified
group	19140	1	-	-	-	-	HG2903483	information storage and processing	Transcription	22Y9D	Cyclic nucleotide-monophosphate binding domain	709991.Odosp_1088	Bacteria	Bacteroidetes	Bacteroidia	Bacteroidales	Odoribacteraceae	Odoribacter	Odoribacter splanchnicus	unclassified	unclassified	0.1	-	0.1	-	0.0	-	0.0	-	1/1	1/1	1/1	1/1	1/1	1/1	1/1	1/1	1/1	1/1	1/1	1/1	0/0	0/0
member	19140	-	-	-	-	-	HG2903483	information storage and processing	Transcription	22Y9D	Cyclic nucleotide-monophosphate binding domain	709991.Odosp_1088	Bacteria	Bacteroidetes	Bacteroidia	Bacteroidales	Odoribacteraceae	Odoribacter	Odoribacter splanchnicus	unclassified	unclassified
group	19141	1	-	-	-	-	HG2903489	poorly characterized	Function unknown	24G4Z	Dak2	1232443.BAIA02000038_gene2028	unclassified	unclassified	unclassified	unclassified	unclassified	unclassified	unclassified	unclassified	unclassified	0.1	-	0.1	-	0.0	-	0.0	-	1/1	1/1	1/1	1/1	1/1	0/0	0/0	0/0	0/0	0/0	0/0	0/0	0/0	0/0
member	19141	-	-	-	-	-	HG2903489	poorly characterized	Function unknown	24G4Z	Dak2	1232443.BAIA02000038_gene2028	unclassified	unclassified	unclassified	unclassified	unclassified	unclassified	unclassified	unclassified	unclassified
group	19142	1	-	-	-	-	HG2903545	metabolism	Amino acid transport and metabolism	4AM25	Belongs to the TrpF family	693979.Bache_2059	Bacteria	Bacteroidetes	Bacteroidia	Bacteroidales	Bacteroidaceae	Bacteroides	Bacteroides helcogenes	unclassified	unclassified	0.1	-	0.1	-	0.0	-	0.0	-	1/1	1/1	1/1	1/1	1/1	1/1	1/1	1/1	1/1	1/1	1/1	1/1	0/0	0/0
member	19142	-	-	-	-	-	HG2903545	metabolism	Amino acid transport and metabolism	4AM25	Belongs to the TrpF family	693979.Bache_2059	Bacteria	Bacteroidetes	Bacteroidia	Bacteroidales	Bacteroidaceae	Bacteroides	Bacteroides helcogenes	unclassified	unclassified
group	19143	1	-	-	-	-	HG2903570	information storage and processing	Replication, recombination and repair	33F5I	Restriction endonuclease NotI	936574.HMPREF1508_1243	Bacteria	Bacteroidetes	Bacteroidia	Bacteroidales	Prevotellaceae	Paraprevotella	Paraprevotella clara CAG:116	unclassified	unclassified	0.1	-	0.1	-	0.0	-	0.0	-	1/1	1/1	1/1	1/1	1/1	1/1	1/1	1/1	1/1	1/1	1/1	1/1	0/0	0/0
member	19143	-	-	-	-	-	HG2903570	information storage and processing	Replication, recombination and repair	33F5I	Restriction endonuclease NotI	936574.HMPREF1508_1243	Bacteria	Bacteroidetes	Bacteroidia	Bacteroidales	Prevotellaceae	Paraprevotella	Paraprevotella clara CAG:116	unclassified	unclassified
group	19144	1	-	-	-	-	HG2903857	poorly characterized	Function unknown	4H2HW	Belongs to the binding-protein-dependent transport system permease family	742743.HMPREF9453_00330	Bacteria	Firmicutes	Negativicutes	Veillonellales	Veillonellaceae	Dialister	Dialister succinatiphilus	unclassified	unclassified	0.1	-	0.1	-	0.0	-	0.0	-	1/1	1/1	1/1	1/1	1/1	1/1	1/1	1/1	1/1	1/1	1/1	1/1	0/0	0/0
member	19144	-	-	-	-	-	HG2903857	poorly characterized	Function unknown	4H2HW	Belongs to the binding-protein-dependent transport system permease family	742743.HMPREF9453_00330	Bacteria	Firmicutes	Negativicutes	Veillonellales	Veillonellaceae	Dialister	Dialister succinatiphilus	unclassified	unclassified
group	19145	7	213	217	93.55	99.54	HG2904061;HG2906879;HG2910362;HG2915535;HG2916749;HG2917202;HG2962501	cellular processes and signaling	Signal transduction mechanisms	4AVZQ	Carbohydrate-binding family 9	657309.BXY_26160	Bacteria	Bacteroidetes	Bacteroidia	Bacteroidales	Bacteroidaceae	Bacteroides	Bacteroides ovatus	Modules of approx. 170 residues found so far only in xylanases. The cellulose-binding function has been demonstrated in one case.	CBM9	0.1	-	0.1	-	0.0	-	0.0	-	7/7	7/7	7/7	7/7	4/7	7/7	7/7	7/7	7/7	7/7	7/7	4/7	7/7	7/7
member	19145	-	-	-	-	-	HG2904061	cellular processes and signaling	Signal transduction mechanisms	4AVZQ	Carbohydrate-binding family 9	657309.BXY_26160	Bacteria	Bacteroidetes	Bacteroidia	Bacteroidales	Bacteroidaceae	Bacteroides	Bacteroides xylanisolvens	Modules of approx. 170 residues found so far only in xylanases. The cellulose-binding function has been demonstrated in one case.	CBM9
member	19145	-	-	-	-	-	HG2906879	cellular processes and signaling	Signal transduction mechanisms	4AVZQ	Carbohydrate-binding family 9	411476.BACOVA_01995	Bacteria	Bacteroidetes	Bacteroidia	Bacteroidales	Bacteroidaceae	Bacteroides	Bacteroides sp. 2_1_22	Modules of approx. 170 residues found so far only in xylanases. The cellulose-binding function has been demonstrated in one case.	CBM9
member	19145	-	-	-	-	-	HG2906879	-	-	-	-	-	Bacteria	Bacteroidetes	Bacteroidia	Bacteroidales	Bacteroidaceae	Bacteroides	Bacteroides sp. D1	-	-
member	19145	-	-	-	-	-	HG2906879	-	-	-	-	-	Bacteria	Bacteroidetes	Bacteroidia	Bacteroidales	Bacteroidaceae	Bacteroides	Bacteroides xylanisolvens	-	-
member	19145	-	-	-	-	-	HG2906879	-	-	-	-	-	Bacteria	Bacteroidetes	Bacteroidia	Bacteroidales	Bacteroidaceae	Bacteroides	unclassified	-	-
member	19145	-	-	-	-	-	HG2910362	cellular processes and signaling	Signal transduction mechanisms	4AVZQ	Carbohydrate-binding family 9	657309.BXY_26160	Bacteria	Bacteroidetes	Bacteroidia	Bacteroidales	Bacteroidaceae	Bacteroides	Bacteroides ovatus	Modules of approx. 170 residues found so far only in xylanases. The cellulose-binding function has been demonstrated in one case.	CBM9
member	19145	-	-	-	-	-	HG2910362	-	-	-	-	-	Bacteria	Bacteroidetes	Bacteroidia	Bacteroidales	Bacteroidaceae	Bacteroides	Bacteroides sp. 3_1_23	-	-
member	19145	-	-	-	-	-	HG2910362	-	-	-	-	-	Bacteria	Bacteroidetes	Bacteroidia	Bacteroidales	Bacteroidaceae	Bacteroides	Bacteroides sp. AM54-2NS	-	-
member	19145	-	-	-	-	-	HG2910362	-	-	-	-	-	Bacteria	Bacteroidetes	Bacteroidia	Bacteroidales	Bacteroidaceae	Bacteroides	unclassified	-	-
member	19145	-	-	-	-	-	HG2915535	cellular processes and signaling	Signal transduction mechanisms	4AVZQ	Carbohydrate-binding family 9	657309.BXY_26160	Bacteria	Bacteroidetes	Bacteroidia	Bacteroidales	Bacteroidaceae	Bacteroides	Bacteroides caecimuris	Modules of approx. 170 residues found so far only in xylanases. The cellulose-binding function has been demonstrated in one case.	CBM9
member	19145	-	-	-	-	-	HG2915535	-	-	-	-	-	Bacteria	Bacteroidetes	Bacteroidia	Bacteroidales	Bacteroidaceae	Bacteroides	Bacteroides ovatus CAG:22	-	-
member	19145	-	-	-	-	-	HG2915535	-	-	-	-	-	Bacteria	Bacteroidetes	Bacteroidia	Bacteroidales	Bacteroidaceae	Bacteroides	Bacteroides sp. 2_2_4	-	-
member	19145	-	-	-	-	-	HG2915535	-	-	-	-	-	Bacteria	Bacteroidetes	Bacteroidia	Bacteroidales	Bacteroidaceae	Bacteroides	Bacteroides sp. CF01-10NS	-	-
member	19145	-	-	-	-	-	HG2915535	-	-	-	-	-	Bacteria	Bacteroidetes	Bacteroidia	Bacteroidales	Bacteroidaceae	Bacteroides	unclassified	-	-
member	19145	-	-	-	-	-	HG2916749	cellular processes and signaling	Signal transduction mechanisms	4AVZQ	Carbohydrate-binding family 9	657309.BXY_26160	Bacteria	Bacteroidetes	Bacteroidia	Bacteroidales	Bacteroidaceae	Bacteroides	Bacteroides fragilis	Modules of approx. 170 residues found so far only in xylanases. The cellulose-binding function has been demonstrated in one case.	CBM9
member	19145	-	-	-	-	-	HG2916749	-	-	-	-	-	Bacteria	Bacteroidetes	Bacteroidia	Bacteroidales	Bacteroidaceae	Bacteroides	Bacteroides ovatus	-	-
member	19145	-	-	-	-	-	HG2916749	-	-	-	-	-	Bacteria	Bacteroidetes	Bacteroidia	Bacteroidales	Bacteroidaceae	Bacteroides	Bacteroides sp. D2	-	-
member	19145	-	-	-	-	-	HG2916749	-	-	-	-	-	Bacteria	Bacteroidetes	Bacteroidia	Bacteroidales	Bacteroidaceae	Bacteroides	unclassified	-	-
member	19145	-	-	-	-	-	HG2917202	cellular processes and signaling	Signal transduction mechanisms	4AVZQ	Carbohydrate-binding family 9	411476.BACOVA_01995	Bacteria	Bacteroidetes	Bacteroidia	Bacteroidales	Bacteroidaceae	Bacteroides	Bacteroides ovatus	Modules of approx. 170 residues found so far only in xylanases. The cellulose-binding function has been demonstrated in one case.	CBM9
member	19145	-	-	-	-	-	HG2917202	-	-	-	-	-	Bacteria	Bacteroidetes	Bacteroidia	Bacteroidales	Bacteroidaceae	Bacteroides	unclassified	-	-
member	19145	-	-	-	-	-	HG2962501	cellular processes and signaling	Signal transduction mechanisms	4AVZQ	Carbohydrate-binding family 9	411476.BACOVA_01995	Bacteria	Bacteroidetes	Bacteroidia	Bacteroidales	Bacteroidaceae	Bacteroides	Bacteroides ovatus	Modules of approx. 170 residues found so far only in xylanases. The cellulose-binding function has been demonstrated in one case.	CBM9
member	19145	-	-	-	-	-	HG2962501	-	-	-	-	-	Bacteria	Bacteroidetes	Bacteroidia	Bacteroidales	Bacteroidaceae	Bacteroides	unclassified	-	-
group	19146	1	-	-	-	-	HG2904268	cellular processes and signaling	various	1YYH5	Tetratricopeptide repeat	160488.PP_2712	Bacteria	Proteobacteria	Gammaproteobacteria	Pseudomonadales	Pseudomonadaceae	Pseudomonas	various	UDP-GlcNAc: peptide beta-N-acetylglucosaminyltransferase (EC 2.4.1.255); UDP-Glc: peptide N-beta-glucosyltransferase (EC 2.4.1.-)	GT41	0.1	-	0.1	-	0.0	-	0.0	-	1/1	1/1	1/1	1/1	1/1	1/1	1/1	1/1	1/1	1/1	1/1	1/1	1/1	1/1
member	19146	-	-	-	-	-	HG2904268	cellular processes and signaling	Cell motility	1YYH5	Tetratricopeptide repeat	160488.PP_2712	Bacteria	Proteobacteria	Gammaproteobacteria	Pseudomonadales	Pseudomonadaceae	Pseudomonas	Pseudomonas putida	UDP-GlcNAc: peptide beta-N-acetylglucosaminyltransferase (EC 2.4.1.255); UDP-Glc: peptide N-beta-glucosyltransferase (EC 2.4.1.-)	GT41
member	19146	-	-	-	-	-	HG2904268	cellular processes and signaling	Intracellular trafficking, secretion, and vesicular transport	1YYH5	Tetratricopeptide repeat	160488.PP_2712	Bacteria	Proteobacteria	Gammaproteobacteria	Pseudomonadales	Pseudomonadaceae	Pseudomonas	unclassified	-	-
group	19147	12	213	221	68.78	100.0	HG2904559;HG2978436;HG3026096;O00194;P23640;P51159;Q1HE58;Q4LE85;Q8HZJ5;Q99P58;Q99P74;Q9ERI2	cellular processes and signaling	Intracellular trafficking, secretion, and vesicular transport	various	various	various	Eukaryota	Chordata	Mammalia	various	various	various	various	unclassified	unclassified	0.1	-	0.1	-	0.0	-	0.0	-	12/12	12/12	(3)/12	(3)/12	(3)/12	12/12	12/12	12/12	(5)/12	(5)/12	(5)/12	(5)/12	0/0	0/0
member	19147	-	-	-	-	-	HG2904559	cellular processes and signaling	Intracellular trafficking, secretion, and vesicular transport	4N0JI	Rab subfamily of small GTPases	9606.ENSP00000379601	Eukaryota	Chordata	Mammalia	Primates	Hominidae	Homo	Homo sapiens	unclassified	unclassified
member	19147	-	-	-	-	-	HG2978436	cellular processes and signaling	Intracellular trafficking, secretion, and vesicular transport	4N1RJ	Ras of Complex, Roc, domain of DAPkinase	9593.ENSGGOP00000015274	Eukaryota	Chordata	Mammalia	Primates	Hominidae	Gorilla	Gorilla gorilla	unclassified	unclassified
member	19147	-	-	-	-	-	HG2978436	-	-	-	-	-	Eukaryota	Chordata	Mammalia	Primates	Hominidae	Homo	Homo sapiens	-	-
member	19147	-	-	-	-	-	HG2978436	-	-	-	-	-	unclassified	unclassified	unclassified	unclassified	unclassified	unclassified	Human ORFeome Gateway entry vector	-	-
member	19147	-	-	-	-	-	HG2978436	-	-	-	-	-	unclassified	unclassified	unclassified	unclassified	unclassified	unclassified	synthetic construct	-	-
member	19147	-	-	-	-	-	HG3026096	cellular processes and signaling	Intracellular trafficking, secretion, and vesicular transport	4N0JI	Rab subfamily of small GTPases	9606.ENSP00000379601	Eukaryota	Chordata	Mammalia	Primates	Hominidae	Homo	Homo sapiens	unclassified	unclassified
member	19147	-	-	-	-	-	HG3026096	-	-	-	-	-	unclassified	unclassified	unclassified	unclassified	unclassified	unclassified	Human ORFeome Gateway entry vector	-	-
member	19147	-	-	-	-	-	HG3026096	-	-	-	-	-	unclassified	unclassified	unclassified	unclassified	unclassified	unclassified	synthetic construct	-	-
member	19147	-	-	-	-	-	O00194	cellular processes and signaling	Intracellular trafficking, secretion, and vesicular transport	4N1RJ	Ras of Complex, Roc, domain of DAPkinase	9593.ENSGGOP00000015274	Eukaryota	Chordata	Mammalia	Primates	Hominidae	Gorilla	Gorilla gorilla	unclassified	unclassified
member	19147	-	-	-	-	-	O00194	-	-	-	-	-	Eukaryota	Chordata	Mammalia	Primates	Hominidae	Homo	Homo sapiens	-	-
member	19147	-	-	-	-	-	O00194	-	-	-	-	-	unclassified	unclassified	unclassified	unclassified	unclassified	unclassified	Human ORFeome Gateway entry vector	-	-
member	19147	-	-	-	-	-	O00194	-	-	-	-	-	unclassified	unclassified	unclassified	unclassified	unclassified	unclassified	synthetic construct	-	-
member	19147	-	-	-	-	-	P23640	cellular processes and signaling	Intracellular trafficking, secretion, and vesicular transport	4PT5Y	Ras-related protein Rab-27A	10116.ENSRNOP00000010012	Eukaryota	Chordata	Amphibia	Anura	Dendrobatidae	Ranitomeya	Ranitomeya imitator	unclassified	unclassified
member	19147	-	-	-	-	-	P23640	-	-	-	-	-	Eukaryota	Chordata	Mammalia	Rodentia	Muridae	Rattus	Rattus norvegicus	-	-
member	19147	-	-	-	-	-	P23640	-	-	-	-	-	Eukaryota	Chordata	Mammalia	Rodentia	Muridae	Rattus	Rattus rattus	-	-
member	19147	-	-	-	-	-	P23640	-	-	-	-	-	Eukaryota	Chordata	Mammalia	Rodentia	Muridae	Rattus	Rattus sp.	-	-
member	19147	-	-	-	-	-	P51159	cellular processes and signaling	Intracellular trafficking, secretion, and vesicular transport	4N0JI	Rab subfamily of small GTPases	9606.ENSP00000379601	Eukaryota	Chordata	Mammalia	Primates	Hominidae	Homo	Homo sapiens	unclassified	unclassified
member	19147	-	-	-	-	-	P51159	-	-	-	-	-	unclassified	unclassified	unclassified	unclassified	unclassified	unclassified	Human ORFeome Gateway entry vector	-	-
member	19147	-	-	-	-	-	P51159	-	-	-	-	-	unclassified	unclassified	unclassified	unclassified	unclassified	unclassified	synthetic construct	-	-
member	19147	-	-	-	-	-	Q1HE58	cellular processes and signaling	Intracellular trafficking, secretion, and vesicular transport	3EJ4I	RAB27A, member RAS oncogene family	29073.XP_008704214.1	Eukaryota	Chordata	Mammalia	Carnivora	Canidae	Canis	Canis lupus	unclassified	unclassified
member	19147	-	-	-	-	-	Q1HE58	-	-	-	-	-	Eukaryota	Chordata	Mammalia	Carnivora	Canidae	Nyctereutes	Nyctereutes procyonoides	-	-
member	19147	-	-	-	-	-	Q4LE85	cellular processes and signaling	Intracellular trafficking, secretion, and vesicular transport	4J1IN	RAB27A, member RAS oncogene family	9823.ENSSSCP00000004969	Eukaryota	Chordata	Mammalia	Artiodactyla	Suidae	Sus	Sus scrofa	unclassified	unclassified
member	19147	-	-	-	-	-	Q8HZJ5	cellular processes and signaling	Intracellular trafficking, secretion, and vesicular transport	4J86A	RAB27B, member RAS oncogene family	72004.XP_005899865.1	Eukaryota	Chordata	Mammalia	Artiodactyla	Bovidae	Bison	Bison bison	unclassified	unclassified
member	19147	-	-	-	-	-	Q8HZJ5	-	-	-	-	-	Eukaryota	Chordata	Mammalia	Artiodactyla	Bovidae	Bos	Bos indicus	-	-
member	19147	-	-	-	-	-	Q8HZJ5	-	-	-	-	-	Eukaryota	Chordata	Mammalia	Artiodactyla	Bovidae	Bos	Bos indicus x Bos taurus	-	-
member	19147	-	-	-	-	-	Q8HZJ5	-	-	-	-	-	Eukaryota	Chordata	Mammalia	Artiodactyla	Bovidae	Bos	Bos mutus	-	-
member	19147	-	-	-	-	-	Q8HZJ5	-	-	-	-	-	Eukaryota	Chordata	Mammalia	Artiodactyla	Bovidae	Bos	Bos taurus	-	-
member	19147	-	-	-	-	-	Q99P58	cellular processes and signaling	Intracellular trafficking, secretion, and vesicular transport	4Q0IU	melanosome transport	10090.ENSMUSP00000114094	Eukaryota	Chordata	Mammalia	Rodentia	Muridae	Mus	Mus musculus	unclassified	unclassified
member	19147	-	-	-	-	-	Q99P74	cellular processes and signaling	Intracellular trafficking, secretion, and vesicular transport	4Q0IU	melanosome transport	10116.ENSRNOP00000016369	Eukaryota	Chordata	Amphibia	Anura	Dendrobatidae	Ranitomeya	Ranitomeya imitator	unclassified	unclassified
member	19147	-	-	-	-	-	Q99P74	-	-	-	-	-	Eukaryota	Chordata	Mammalia	Rodentia	Muridae	Rattus	Rattus norvegicus	-	-
member	19147	-	-	-	-	-	Q99P74	-	-	-	-	-	Eukaryota	Chordata	Mammalia	Rodentia	Muridae	Rattus	Rattus rattus	-	-
member	19147	-	-	-	-	-	Q9ERI2	cellular processes and signaling	Intracellular trafficking, secretion, and vesicular transport	4PT5Y	Ras-related protein Rab-27A	10090.ENSMUSP00000034722	Eukaryota	Chordata	Mammalia	Rodentia	Muridae	Mus	Mus caroli	unclassified	unclassified
member	19147	-	-	-	-	-	Q9ERI2	-	-	-	-	-	Eukaryota	Chordata	Mammalia	Rodentia	Muridae	Mus	Mus musculus	-	-
member	19147	-	-	-	-	-	Q9ERI2	-	-	-	-	-	Eukaryota	Chordata	Mammalia	Rodentia	Muridae	Mus	Mus pahari	-	-
group	19148	3	213	227	79.49	86.75	HG2904873;HG3009520;HG3107164	unclassified	unclassified	unclassified	unclassified	unclassified	Viruses	Uroviricota	Caudoviricetes	Caudovirales	Myoviridae	unclassified	various	unclassified	unclassified	0.1	-	0.1	-	0.0	-	0.0	-	0/0	0/0	0/0	0/0	0/0	3/3	3/3	3/3	3/3	3/3	3/3	3/3	0/0	0/0
member	19148	-	-	-	-	-	HG2904873	unclassified	unclassified	unclassified	unclassified	unclassified	Viruses	Uroviricota	Caudoviricetes	Caudovirales	Myoviridae	unclassified	Myoviridae sp.	unclassified	unclassified
member	19148	-	-	-	-	-	HG3009520	unclassified	unclassified	unclassified	unclassified	unclassified	Viruses	Uroviricota	Caudoviricetes	Caudovirales	Myoviridae	unclassified	Myoviridae sp.	unclassified	unclassified
member	19148	-	-	-	-	-	HG3107164	unclassified	unclassified	unclassified	unclassified	unclassified	Viruses	Uroviricota	Caudoviricetes	Caudovirales	Myoviridae	unclassified	Myoviridae sp.	unclassified	unclassified
group	19149	3	213	550	38.0	91.82	HG2904929;HG5064814;Q9SGW8	cellular processes and signaling	various	3HQMX	atpi4k gamma 4,pi4k gamma 4,ubdk gamma 4	72658.Bostr.29223s0044.1.p	Eukaryota	Streptophyta	Magnoliopsida	Brassicales	Brassicaceae	Arabidopsis	Arabidopsis thaliana	unclassified	unclassified	0.1	-	0.1	-	0.0	-	0.0	-	3/3	3/3	2/3	2/3	2/3	3/3	3/3	3/3	3/3	3/3	3/3	3/3	0/0	0/0
member	19149	-	-	-	-	-	HG2904929	cellular processes and signaling	Posttranslational modification, protein turnover, chaperones	3GXRB	Ubiquitin family	3702.AT1G64470.1	Eukaryota	Streptophyta	Magnoliopsida	Brassicales	Brassicaceae	Arabidopsis	Arabidopsis thaliana	unclassified	unclassified
member	19149	-	-	-	-	-	HG5064814	cellular processes and signaling	Posttranslational modification, protein turnover, chaperones	3HQMX	atpi4k gamma 4,pi4k gamma 4,ubdk gamma 4	72658.Bostr.29223s0044.1.p	Eukaryota	Streptophyta	Magnoliopsida	Brassicales	Brassicaceae	Arabidopsis	Arabidopsis thaliana	unclassified	unclassified
member	19149	-	-	-	-	-	HG5064814	cellular processes and signaling	Signal transduction mechanisms	3HQMX	atpi4k gamma 4,pi4k gamma 4,ubdk gamma 4	72658.Bostr.29223s0044.1.p	-	-	-	-	-	-	-	-	-
member	19149	-	-	-	-	-	Q9SGW8	cellular processes and signaling	Posttranslational modification, protein turnover, chaperones	3HQMX	atpi4k gamma 4,pi4k gamma 4,ubdk gamma 4	72658.Bostr.29223s0044.1.p	Eukaryota	Streptophyta	Magnoliopsida	Brassicales	Brassicaceae	Arabidopsis	Arabidopsis thaliana	unclassified	unclassified
member	19149	-	-	-	-	-	Q9SGW8	cellular processes and signaling	Signal transduction mechanisms	3HQMX	atpi4k gamma 4,pi4k gamma 4,ubdk gamma 4	72658.Bostr.29223s0044.1.p	-	-	-	-	-	-	-	-	-
group	19150	3	213	214	97.2	99.53	HG2904961;HG2909932;HG2923911	unclassified	unclassified	3F4AG	unclassified	891391.LAC30SC_02910	Bacteria	Firmicutes	Bacilli	Lactobacillales	Lactobacillaceae	Lactobacillus	various	unclassified	unclassified	0.1	-	0.1	-	0.0	-	0.0	-	3/3	3/3	3/3	3/3	3/3	3/3	3/3	3/3	3/3	3/3	3/3	3/3	0/0	0/0
member	19150	-	-	-	-	-	HG2904961	unclassified	unclassified	3F4AG	unclassified	891391.LAC30SC_02910	Bacteria	Firmicutes	Bacilli	Lactobacillales	Lactobacillaceae	Lactobacillus	Lactobacillus amylovorus	unclassified	unclassified
member	19150	-	-	-	-	-	HG2909932	unclassified	unclassified	3F4AG	unclassified	891391.LAC30SC_02910	Bacteria	Firmicutes	Bacilli	Lactobacillales	Lactobacillaceae	Lactobacillus	Lactobacillus amylovorus	unclassified	unclassified
member	19150	-	-	-	-	-	HG2909932	-	-	-	-	-	Bacteria	Firmicutes	Bacilli	Lactobacillales	Lactobacillaceae	Lactobacillus	Lactobacillus amylovorus CAG:719	-	-
member	19150	-	-	-	-	-	HG2923911	unclassified	unclassified	3F4AG	unclassified	891391.LAC30SC_02910	Bacteria	Firmicutes	Bacilli	Lactobacillales	Lactobacillaceae	Lactobacillus	Lactobacillus amylovorus	unclassified	unclassified
member	19150	-	-	-	-	-	HG2923911	-	-	-	-	-	Bacteria	Firmicutes	Bacilli	Lactobacillales	Lactobacillaceae	Lactobacillus	Lactobacillus amylovorus CAG:719	-	-
group	19151	1	-	-	-	-	HG2905074	metabolism	Lipid transport and metabolism	3WH5G	CDP-alcohol phosphatidyltransferase	471875.RUMLAC_02051	Bacteria	Firmicutes	Clostridia	Eubacteriales	Lachnospiraceae	Coprococcus	Coprococcus comes	unclassified	unclassified	0.1	-	0.1	-	0.0	-	0.0	-	1/1	1/1	1/1	1/1	1/1	1/1	1/1	1/1	1/1	1/1	1/1	1/1	0/0	0/0
member	19151	-	-	-	-	-	HG2905074	metabolism	Lipid transport and metabolism	3WH5G	CDP-alcohol phosphatidyltransferase	471875.RUMLAC_02051	Bacteria	Firmicutes	Clostridia	Eubacteriales	Lachnospiraceae	Coprococcus	Coprococcus comes	unclassified	unclassified
group	19152	4	213	213	86.38	99.06	HG2905111;HG2905671;HG2908450;HG2914055	poorly characterized	Function unknown	1YCGQ	Phosphotransferase enzyme family	various	Bacteria	Firmicutes	Bacilli	Lactobacillales	Streptococcaceae	Lactococcus	various	unclassified	unclassified	0.1	-	0.1	-	0.0	-	0.0	-	4/4	4/4	4/4	4/4	2/4	4/4	4/4	4/4	4/4	4/4	4/4	2/4	0/0	0/0
member	19152	-	-	-	-	-	HG2905111	poorly characterized	Function unknown	1YCGQ	Phosphotransferase enzyme family	272623.L63227	Bacteria	Firmicutes	Bacilli	Lactobacillales	Streptococcaceae	Lactococcus	Lactococcus lactis	unclassified	unclassified
member	19152	-	-	-	-	-	HG2905111	-	-	-	-	-	Bacteria	Firmicutes	Bacilli	Lactobacillales	Streptococcaceae	Lactococcus	unclassified	-	-
member	19152	-	-	-	-	-	HG2905671	poorly characterized	Function unknown	1YCGQ	Phosphotransferase enzyme family	272623.L63227	Bacteria	Firmicutes	Bacilli	Lactobacillales	Streptococcaceae	Lactococcus	Lactococcus lactis	unclassified	unclassified
member	19152	-	-	-	-	-	HG2908450	poorly characterized	Function unknown	1YCGQ	Phosphotransferase enzyme family	416870.llmg_2479	Bacteria	Firmicutes	Bacilli	Lactobacillales	Streptococcaceae	Lactococcus	Lactococcus cremoris	unclassified	unclassified
member	19152	-	-	-	-	-	HG2908450	-	-	-	-	-	Bacteria	Firmicutes	Bacilli	Lactobacillales	Streptococcaceae	Lactococcus	unclassified	-	-
member	19152	-	-	-	-	-	HG2914055	poorly characterized	Function unknown	1YCGQ	Phosphotransferase enzyme family	416870.llmg_2479	Bacteria	Firmicutes	Bacilli	Lactobacillales	Streptococcaceae	Lactococcus	Lactococcus cremoris	unclassified	unclassified
group	19153	1	-	-	-	-	HG2905253	cellular processes and signaling	Posttranslational modification, protein turnover, chaperones	2FMV8	Tetratricopeptide repeat protein	1410613.JNKF01000011_gene1040	unclassified	unclassified	unclassified	unclassified	unclassified	unclassified	unclassified	UDP-GlcNAc: peptide beta-N-acetylglucosaminyltransferase (EC 2.4.1.255); UDP-Glc: peptide N-beta-glucosyltransferase (EC 2.4.1.-)	GT41	0.1	-	0.1	-	0.0	-	0.0	-	1/1	1/1	1/1	1/1	1/1	0/0	0/0	0/0	0/0	0/0	0/0	0/0	1/1	1/1
member	19153	-	-	-	-	-	HG2905253	cellular processes and signaling	Posttranslational modification, protein turnover, chaperones	2FMV8	Tetratricopeptide repeat protein	1410613.JNKF01000011_gene1040	unclassified	unclassified	unclassified	unclassified	unclassified	unclassified	unclassified	UDP-GlcNAc: peptide beta-N-acetylglucosaminyltransferase (EC 2.4.1.255); UDP-Glc: peptide N-beta-glucosyltransferase (EC 2.4.1.-)	GT41
group	19154	2	213	1006	20.18	20.18	HG2905376;HG5529622	metabolism	Carbohydrate transport and metabolism	36F2A	family 2, TIM barrel	various	Bacteria	Firmicutes	various	various	unclassified	unclassified	various	various	various	0.1	-	0.1	-	0.0	-	0.0	-	2/2	2/2	2/2	2/2	1/2	2/2	2/2	1/2	1/2	1/2	1/2	1/2	1/2	1/2
member	19154	-	-	-	-	-	HG2905376	metabolism	Carbohydrate transport and metabolism	36F2A	family 2, TIM barrel	1414720.CBYM010000034_gene1891	Bacteria	Firmicutes	unclassified	unclassified	unclassified	unclassified	Firmicutes bacterium AF25-13AC	beta-galactosidase (EC 3.2.1.23) ; beta-mannosidase (EC 3.2.1.25); beta-glucuronidase (EC 3.2.1.31); alpha-L-arabinofuranosidase (EC 3.2.1.55); mannosylglycoprotein endo-beta-mannosidase (EC 3.2.1.152); exo-beta-glucosaminidase (EC 3.2.1.165); alpha-L-arabinopyranosidase (EC 3.2.1.-); beta-galacturonidase (EC 3.2.1.-); beta-xylosidase (EC 3.2.1.37); beta-D-galactofuranosidase (EC 3.2.1.146);	GH2
member	19154	-	-	-	-	-	HG5529622	metabolism	Carbohydrate transport and metabolism	36F2A	family 2, TIM barrel	1226325.HMPREF1548_06944	Bacteria	Firmicutes	Clostridia	Eubacteriales	unclassified	unclassified	Clostridiales bacterium 41_21_two_genomes	alpha-L-rhamnosidase (EC 3.2.1.40); rhamnogalacturonan alpha-L-rhamnohydrolase (EC 3.2.1.174)	GH106
group	19155	3	213	213	76.47	91.86	HG2905387;HG2914659;HG2915286	poorly characterized	Function unknown	33324	RloB-like protein	679190.HMPREF0650_0859	Bacteria	Bacteroidetes	Bacteroidia	Bacteroidales	Bacteroidaceae	Bacteroides	Bacteroides sp. CAG:530	unclassified	unclassified	0.1	-	0.1	-	0.0	-	0.0	-	3/3	3/3	2/3	3/3	2/3	1/3	1/3	1/3	1/3	1/3	1/3	1/3	0/0	0/0
member	19155	-	-	-	-	-	HG2905387	poorly characterized	Function unknown	33324	RloB-like protein	679190.HMPREF0650_0859	unclassified	unclassified	unclassified	unclassified	unclassified	unclassified	unclassified	unclassified	unclassified
member	19155	-	-	-	-	-	HG2914659	poorly characterized	Function unknown	33324	RloB-like protein	679190.HMPREF0650_0859	Bacteria	Bacteroidetes	Bacteroidia	Bacteroidales	Bacteroidaceae	Bacteroides	Bacteroides sp. CAG:530	unclassified	unclassified
member	19155	-	-	-	-	-	HG2915286	poorly characterized	Function unknown	2FWIH	RloB-like protein	1410608.JNKX01000002_gene1905	unclassified	unclassified	unclassified	unclassified	unclassified	unclassified	unclassified	unclassified	unclassified
group	19156	1	-	-	-	-	HG2905531	cellular processes and signaling	Cell cycle control, cell division, chromosome partitioning	26RHP	Necessary for normal cell division and for the maintenance of normal septation	697284.ERIC2_c28560	Bacteria	Firmicutes	Bacilli	Bacillales	Paenibacillaceae	Paenibacillus	various	unclassified	unclassified	0.1	-	0.1	-	0.0	-	0.0	-	1/1	1/1	1/1	1/1	1/1	1/1	1/1	1/1	1/1	1/1	1/1	1/1	0/0	0/0
member	19156	-	-	-	-	-	HG2905531	cellular processes and signaling	Cell cycle control, cell division, chromosome partitioning	26RHP	Necessary for normal cell division and for the maintenance of normal septation	697284.ERIC2_c28560	Bacteria	Firmicutes	Bacilli	Bacillales	Paenibacillaceae	Paenibacillus	Paenibacillus sp. HGF7	unclassified	unclassified
member	19156	-	-	-	-	-	HG2905531	-	-	-	-	-	Bacteria	Firmicutes	Bacilli	Bacillales	Paenibacillaceae	Paenibacillus	Paenibacillus sp. HGH0039	-	-
member	19156	-	-	-	-	-	HG2905531	-	-	-	-	-	Bacteria	Firmicutes	Bacilli	Bacillales	Paenibacillaceae	Paenibacillus	unclassified	-	-
group	19157	7	213	388	43.56	96.65	HG2905543;HG3522180;HG4000352;HG4539059;HG4547951;HG4554574;HG4564586	poorly characterized	Function unknown	2G2PP	amine dehydrogenase activity	873513.HMPREF6485_1986	Bacteria	Bacteroidetes	Bacteroidia	Bacteroidales	Prevotellaceae	Prevotella	Prevotella copri	unclassified	unclassified	0.1	-	0.1	-	0.0	-	0.0	-	7/7	7/7	7/7	7/7	4/7	7/7	7/7	7/7	7/7	7/7	7/7	5/7	0/0	0/0
member	19157	-	-	-	-	-	HG2905543	poorly characterized	Function unknown	2G2PP	amine dehydrogenase activity	1122986.KB908320_gene1568	Bacteria	Bacteroidetes	Bacteroidia	Bacteroidales	Prevotellaceae	Prevotella	Prevotella copri	unclassified	unclassified
member	19157	-	-	-	-	-	HG3522180	poorly characterized	Function unknown	2G2PP	amine dehydrogenase activity	679190.HMPREF0650_1275	Bacteria	Bacteroidetes	Bacteroidia	Bacteroidales	Prevotellaceae	Prevotella	Prevotella hominis	unclassified	unclassified
member	19157	-	-	-	-	-	HG4000352	poorly characterized	Function unknown	2G2PP	amine dehydrogenase activity	873513.HMPREF6485_1986	Bacteria	Bacteroidetes	Bacteroidia	Bacteroidales	Prevotellaceae	Prevotella	Prevotella copri	unclassified	unclassified
member	19157	-	-	-	-	-	HG4539059	poorly characterized	Function unknown	2G2PP	amine dehydrogenase activity	873513.HMPREF6485_1986	Bacteria	Bacteroidetes	Bacteroidia	Bacteroidales	Prevotellaceae	Prevotella	Prevotella hominis	unclassified	unclassified
member	19157	-	-	-	-	-	HG4547951	poorly characterized	Function unknown	2G2PP	amine dehydrogenase activity	873513.HMPREF6485_1986	Bacteria	Bacteroidetes	Bacteroidia	Bacteroidales	Prevotellaceae	Prevotella	Prevotella copri	unclassified	unclassified
member	19157	-	-	-	-	-	HG4554574	poorly characterized	Function unknown	2G2PP	amine dehydrogenase activity	873513.HMPREF6485_1986	Bacteria	Bacteroidetes	Bacteroidia	Bacteroidales	Prevotellaceae	Prevotella	Prevotella copri	unclassified	unclassified
member	19157	-	-	-	-	-	HG4564586	poorly characterized	Function unknown	2G2PP	amine dehydrogenase activity	679190.HMPREF0650_1275	Bacteria	Bacteroidetes	Bacteroidia	Bacteroidales	Prevotellaceae	Prevotella	Prevotella copri	unclassified	unclassified
group	19158	4	213	227	93.39	99.56	HG2905646;HG2915859;HG3094447;HG3106132	cellular processes and signaling	Cell wall/membrane/envelope biogenesis	22XKZ	Belongs to the ompA family	435591.BDI_1220	Bacteria	Bacteroidetes	Bacteroidia	Bacteroidales	various	various	various	Oxidase with oxygen as acceptor (EC 1.1.3.-); galactose oxidase (EC 1.1.3.9); glyoxal oxidase (EC 1.2.3.15); alcohol oxidase (EC 1.1.3.13); raffinose oxidase (EC 1.1.3.-)	AA5	0.1	-	0.1	-	0.0	-	0.0	-	4/4	4/4	4/4	4/4	4/4	4/4	4/4	4/4	4/4	4/4	4/4	4/4	4/4	4/4
member	19158	-	-	-	-	-	HG2905646	cellular processes and signaling	Cell wall/membrane/envelope biogenesis	22XKZ	Belongs to the ompA family	435591.BDI_1220	Bacteria	Bacteroidetes	Bacteroidia	Bacteroidales	Bacteroidaceae	Bacteroides	Bacteroides sp. 2_1_33B	Oxidase with oxygen as acceptor (EC 1.1.3.-); galactose oxidase (EC 1.1.3.9); glyoxal oxidase (EC 1.2.3.15); alcohol oxidase (EC 1.1.3.13); raffinose oxidase (EC 1.1.3.-)	AA5
member	19158	-	-	-	-	-	HG2905646	-	-	-	-	-	Bacteria	Bacteroidetes	Bacteroidia	Bacteroidales	Bacteroidaceae	Bacteroides	Bacteroides sp. 3_1_19	-	-
member	19158	-	-	-	-	-	HG2905646	-	-	-	-	-	Bacteria	Bacteroidetes	Bacteroidia	Bacteroidales	Porphyromonadaceae	Porphyromonas	Porphyromonas sp. 31_2	-	-
member	19158	-	-	-	-	-	HG2905646	-	-	-	-	-	Bacteria	Bacteroidetes	Bacteroidia	Bacteroidales	Tannerellaceae	Parabacteroides	Parabacteroides distasonis	-	-
member	19158	-	-	-	-	-	HG2905646	-	-	-	-	-	Bacteria	Bacteroidetes	Bacteroidia	Bacteroidales	Tannerellaceae	Parabacteroides	Parabacteroides sp. 20_3	-	-
member	19158	-	-	-	-	-	HG2905646	-	-	-	-	-	Bacteria	Bacteroidetes	Bacteroidia	Bacteroidales	Tannerellaceae	Parabacteroides	Parabacteroides sp. AM18-12LB	-	-
member	19158	-	-	-	-	-	HG2905646	-	-	-	-	-	Bacteria	Bacteroidetes	Bacteroidia	Bacteroidales	Tannerellaceae	Parabacteroides	Parabacteroides sp. AM27-42	-	-
member	19158	-	-	-	-	-	HG2905646	-	-	-	-	-	Bacteria	Bacteroidetes	Bacteroidia	Bacteroidales	Tannerellaceae	Parabacteroides	Parabacteroides sp. AM44-16	-	-
member	19158	-	-	-	-	-	HG2905646	-	-	-	-	-	Bacteria	Bacteroidetes	Bacteroidia	Bacteroidales	Tannerellaceae	Parabacteroides	Parabacteroides sp. CAG:2	-	-
member	19158	-	-	-	-	-	HG2905646	-	-	-	-	-	Bacteria	Bacteroidetes	Bacteroidia	Bacteroidales	Tannerellaceae	Parabacteroides	unclassified	-	-
member	19158	-	-	-	-	-	HG2905646	-	-	-	-	-	Bacteria	Bacteroidetes	Bacteroidia	Bacteroidales	unclassified	unclassified	Bacteroidales bacterium 43_36	-	-
member	19158	-	-	-	-	-	HG2915859	cellular processes and signaling	Cell wall/membrane/envelope biogenesis	22XKZ	Belongs to the ompA family	435591.BDI_1220	Bacteria	Bacteroidetes	Bacteroidia	Bacteroidales	Bacteroidaceae	Bacteroides	Bacteroides sp. 2_1_33B	Oxidase with oxygen as acceptor (EC 1.1.3.-); galactose oxidase (EC 1.1.3.9); glyoxal oxidase (EC 1.2.3.15); alcohol oxidase (EC 1.1.3.13); raffinose oxidase (EC 1.1.3.-)	AA5
member	19158	-	-	-	-	-	HG2915859	-	-	-	-	-	Bacteria	Bacteroidetes	Bacteroidia	Bacteroidales	Bacteroidaceae	Bacteroides	Bacteroides sp. 3_1_19	-	-
member	19158	-	-	-	-	-	HG2915859	-	-	-	-	-	Bacteria	Bacteroidetes	Bacteroidia	Bacteroidales	Porphyromonadaceae	Porphyromonas	Porphyromonas sp. 31_2	-	-
member	19158	-	-	-	-	-	HG2915859	-	-	-	-	-	Bacteria	Bacteroidetes	Bacteroidia	Bacteroidales	Tannerellaceae	Parabacteroides	Parabacteroides distasonis	-	-
member	19158	-	-	-	-	-	HG2915859	-	-	-	-	-	Bacteria	Bacteroidetes	Bacteroidia	Bacteroidales	Tannerellaceae	Parabacteroides	Parabacteroides sp. 20_3	-	-
member	19158	-	-	-	-	-	HG2915859	-	-	-	-	-	Bacteria	Bacteroidetes	Bacteroidia	Bacteroidales	Tannerellaceae	Parabacteroides	Parabacteroides sp. AM18-12LB	-	-
member	19158	-	-	-	-	-	HG2915859	-	-	-	-	-	Bacteria	Bacteroidetes	Bacteroidia	Bacteroidales	Tannerellaceae	Parabacteroides	Parabacteroides sp. AM27-42	-	-
member	19158	-	-	-	-	-	HG2915859	-	-	-	-	-	Bacteria	Bacteroidetes	Bacteroidia	Bacteroidales	Tannerellaceae	Parabacteroides	Parabacteroides sp. AM44-16	-	-
member	19158	-	-	-	-	-	HG2915859	-	-	-	-	-	Bacteria	Bacteroidetes	Bacteroidia	Bacteroidales	Tannerellaceae	Parabacteroides	Parabacteroides sp. CAG:2	-	-
member	19158	-	-	-	-	-	HG2915859	-	-	-	-	-	Bacteria	Bacteroidetes	Bacteroidia	Bacteroidales	Tannerellaceae	Parabacteroides	unclassified	-	-
member	19158	-	-	-	-	-	HG2915859	-	-	-	-	-	Bacteria	Bacteroidetes	Bacteroidia	Bacteroidales	unclassified	unclassified	Bacteroidales bacterium 43_36	-	-
member	19158	-	-	-	-	-	HG3094447	cellular processes and signaling	Cell wall/membrane/envelope biogenesis	22XKZ	Belongs to the ompA family	435591.BDI_1220	Bacteria	Bacteroidetes	Bacteroidia	Bacteroidales	Bacteroidaceae	Bacteroides	Bacteroides sp. 2_1_33B	Oxidase with oxygen as acceptor (EC 1.1.3.-); galactose oxidase (EC 1.1.3.9); glyoxal oxidase (EC 1.2.3.15); alcohol oxidase (EC 1.1.3.13); raffinose oxidase (EC 1.1.3.-)	AA5
member	19158	-	-	-	-	-	HG3094447	-	-	-	-	-	Bacteria	Bacteroidetes	Bacteroidia	Bacteroidales	Bacteroidaceae	Bacteroides	Bacteroides sp. 3_1_19	-	-
member	19158	-	-	-	-	-	HG3094447	-	-	-	-	-	Bacteria	Bacteroidetes	Bacteroidia	Bacteroidales	Porphyromonadaceae	Porphyromonas	Porphyromonas sp. 31_2	-	-
member	19158	-	-	-	-	-	HG3094447	-	-	-	-	-	Bacteria	Bacteroidetes	Bacteroidia	Bacteroidales	Tannerellaceae	Parabacteroides	Parabacteroides distasonis	-	-
member	19158	-	-	-	-	-	HG3094447	-	-	-	-	-	Bacteria	Bacteroidetes	Bacteroidia	Bacteroidales	Tannerellaceae	Parabacteroides	Parabacteroides sp. 20_3	-	-
member	19158	-	-	-	-	-	HG3094447	-	-	-	-	-	Bacteria	Bacteroidetes	Bacteroidia	Bacteroidales	Tannerellaceae	Parabacteroides	Parabacteroides sp. AM18-12LB	-	-
member	19158	-	-	-	-	-	HG3094447	-	-	-	-	-	Bacteria	Bacteroidetes	Bacteroidia	Bacteroidales	Tannerellaceae	Parabacteroides	Parabacteroides sp. AM27-42	-	-
member	19158	-	-	-	-	-	HG3094447	-	-	-	-	-	Bacteria	Bacteroidetes	Bacteroidia	Bacteroidales	Tannerellaceae	Parabacteroides	Parabacteroides sp. AM44-16	-	-
member	19158	-	-	-	-	-	HG3094447	-	-	-	-	-	Bacteria	Bacteroidetes	Bacteroidia	Bacteroidales	Tannerellaceae	Parabacteroides	Parabacteroides sp. CAG:2	-	-
member	19158	-	-	-	-	-	HG3094447	-	-	-	-	-	Bacteria	Bacteroidetes	Bacteroidia	Bacteroidales	Tannerellaceae	Parabacteroides	unclassified	-	-
member	19158	-	-	-	-	-	HG3094447	-	-	-	-	-	Bacteria	Bacteroidetes	Bacteroidia	Bacteroidales	unclassified	unclassified	Bacteroidales bacterium 43_36	-	-
member	19158	-	-	-	-	-	HG3106132	cellular processes and signaling	Cell wall/membrane/envelope biogenesis	22XKZ	Belongs to the ompA family	435591.BDI_1220	Bacteria	Bacteroidetes	Bacteroidia	Bacteroidales	Bacteroidaceae	Bacteroides	Bacteroides sp. 2_1_33B	Oxidase with oxygen as acceptor (EC 1.1.3.-); galactose oxidase (EC 1.1.3.9); glyoxal oxidase (EC 1.2.3.15); alcohol oxidase (EC 1.1.3.13); raffinose oxidase (EC 1.1.3.-)	AA5
member	19158	-	-	-	-	-	HG3106132	-	-	-	-	-	Bacteria	Bacteroidetes	Bacteroidia	Bacteroidales	Bacteroidaceae	Bacteroides	Bacteroides sp. 3_1_19	-	-
member	19158	-	-	-	-	-	HG3106132	-	-	-	-	-	Bacteria	Bacteroidetes	Bacteroidia	Bacteroidales	Tannerellaceae	Parabacteroides	Parabacteroides distasonis	-	-
member	19158	-	-	-	-	-	HG3106132	-	-	-	-	-	Bacteria	Bacteroidetes	Bacteroidia	Bacteroidales	Tannerellaceae	Parabacteroides	Parabacteroides sp. 20_3	-	-
group	19159	1	-	-	-	-	HG2905659	poorly characterized	Function unknown	2NPBV	Aldo/keto reductase family	1504823.CCMM01000012_gene2176	Bacteria	Firmicutes	various	various	various	various	various	unclassified	unclassified	0.1	-	0.1	-	0.0	-	0.0	-	1/1	1/1	1/1	1/1	1/1	1/1	1/1	1/1	1/1	1/1	1/1	1/1	0/0	0/0
member	19159	-	-	-	-	-	HG2905659	poorly characterized	Function unknown	2NPBV	Aldo/keto reductase family	1504823.CCMM01000012_gene2176	Bacteria	Firmicutes	Clostridia	Eubacteriales	Clostridiaceae	Clostridium	uncultured Clostridium sp.	unclassified	unclassified
member	19159	-	-	-	-	-	HG2905659	-	-	-	-	-	Bacteria	Firmicutes	Erysipelotrichia	Erysipelotrichales	Erysipelotrichaceae	Faecalibacillus	Faecalibacillus faecis	-	-
group	19160	5	213	739	18.54	63.68	HG2905748;HG5347922;HG5365699;HG5384107;HG5407927	information storage and processing	Replication, recombination and repair	3VNT0	Releases the supercoiling and torsional tension of DNA, which is introduced during the DNA replication and transcription, by transiently cleaving and rejoining one strand of the DNA duplex. Introduces a single-strand break via transesterification at a target site in duplex DNA. The scissile phosphodiester is attacked by the catalytic tyrosine of the enzyme, resulting in the formation of a DNA-(5'-phosphotyrosyl)-enzyme intermediate and the expulsion of a 3'-OH DNA strand. The free DNA strand then undergoes passage around the unbroken strand, thus removing DNA supercoils. Finally, in the religation step, the DNA 3'-OH attacks the covalent intermediate to expel the active-site tyrosine and restore the DNA phosphodiester backbone	various	Bacteria	Firmicutes	various	various	various	various	various	unclassified	unclassified	0.1	-	0.1	-	0.0	-	0.0	-	5/5	5/5	4/5	5/5	(1)/5	2/5	2/5	2/5	2/5	2/5	1/5	1/5	0/0	0/0
member	19160	-	-	-	-	-	HG2905748	information storage and processing	Replication, recombination and repair	3VNT0	Releases the supercoiling and torsional tension of DNA, which is introduced during the DNA replication and transcription, by transiently cleaving and rejoining one strand of the DNA duplex. Introduces a single-strand break via transesterification at a target site in duplex DNA. The scissile phosphodiester is attacked by the catalytic tyrosine of the enzyme, resulting in the formation of a DNA-(5'-phosphotyrosyl)-enzyme intermediate and the expulsion of a 3'-OH DNA strand. The free DNA strand then undergoes passage around the unbroken strand, thus removing DNA supercoils. Finally, in the religation step, the DNA 3'-OH attacks the covalent intermediate to expel the active-site tyrosine and restore the DNA phosphodiester backbone	1211844.CBLM010000035_gene3320	unclassified	unclassified	unclassified	unclassified	unclassified	unclassified	unclassified	unclassified	unclassified
member	19160	-	-	-	-	-	HG5347922	information storage and processing	Replication, recombination and repair	3VNT0	Releases the supercoiling and torsional tension of DNA, which is introduced during the DNA replication and transcription, by transiently cleaving and rejoining one strand of the DNA duplex. Introduces a single-strand break via transesterification at a target site in duplex DNA. The scissile phosphodiester is attacked by the catalytic tyrosine of the enzyme, resulting in the formation of a DNA-(5'-phosphotyrosyl)-enzyme intermediate and the expulsion of a 3'-OH DNA strand. The free DNA strand then undergoes passage around the unbroken strand, thus removing DNA supercoils. Finally, in the religation step, the DNA 3'-OH attacks the covalent intermediate to expel the active-site tyrosine and restore the DNA phosphodiester backbone	702450.CUW_0588	unclassified	unclassified	unclassified	unclassified	unclassified	unclassified	unclassified	unclassified	unclassified
member	19160	-	-	-	-	-	HG5365699	information storage and processing	Replication, recombination and repair	3VNT0	Releases the supercoiling and torsional tension of DNA, which is introduced during the DNA replication and transcription, by transiently cleaving and rejoining one strand of the DNA duplex. Introduces a single-strand break via transesterification at a target site in duplex DNA. The scissile phosphodiester is attacked by the catalytic tyrosine of the enzyme, resulting in the formation of a DNA-(5'-phosphotyrosyl)-enzyme intermediate and the expulsion of a 3'-OH DNA strand. The free DNA strand then undergoes passage around the unbroken strand, thus removing DNA supercoils. Finally, in the religation step, the DNA 3'-OH attacks the covalent intermediate to expel the active-site tyrosine and restore the DNA phosphodiester backbone	428126.CLOSPI_01193	Bacteria	Firmicutes	Erysipelotrichia	Erysipelotrichales	Erysipelotrichaceae	Erysipelatoclostridium	[Clostridium] spiroforme	unclassified	unclassified
member	19160	-	-	-	-	-	HG5384107	information storage and processing	Replication, recombination and repair	2NNS8	Releases the supercoiling and torsional tension of DNA, which is introduced during the DNA replication and transcription, by transiently cleaving and rejoining one strand of the DNA duplex. Introduces a single-strand break via transesterification at a target site in duplex DNA. The scissile phosphodiester is attacked by the catalytic tyrosine of the enzyme, resulting in the formation of a DNA-(5'-phosphotyrosyl)-enzyme intermediate and the expulsion of a 3'-OH DNA strand. The free DNA strand then undergoes passage around the unbroken strand, thus removing DNA supercoils. Finally, in the religation step, the DNA 3'-OH attacks the covalent intermediate to expel the active-site tyrosine and restore the DNA phosphodiester backbone	1033810.HLPCO_000153	unclassified	unclassified	unclassified	unclassified	unclassified	unclassified	unclassified	unclassified	unclassified
member	19160	-	-	-	-	-	HG5407927	information storage and processing	Replication, recombination and repair	3VNT0	Releases the supercoiling and torsional tension of DNA, which is introduced during the DNA replication and transcription, by transiently cleaving and rejoining one strand of the DNA duplex. Introduces a single-strand break via transesterification at a target site in duplex DNA. The scissile phosphodiester is attacked by the catalytic tyrosine of the enzyme, resulting in the formation of a DNA-(5'-phosphotyrosyl)-enzyme intermediate and the expulsion of a 3'-OH DNA strand. The free DNA strand then undergoes passage around the unbroken strand, thus removing DNA supercoils. Finally, in the religation step, the DNA 3'-OH attacks the covalent intermediate to expel the active-site tyrosine and restore the DNA phosphodiester backbone	552396.HMPREF0863_00807	Bacteria	Firmicutes	Clostridia	Eubacteriales	Eubacteriaceae	Eubacterium	Eubacterium sp. 3_1_31	unclassified	unclassified
member	19160	-	-	-	-	-	HG5407927	-	-	-	-	-	Bacteria	Firmicutes	Clostridia	Eubacteriales	Eubacteriaceae	Eubacterium	Eubacterium sp. AF18-3	-	-
member	19160	-	-	-	-	-	HG5407927	-	-	-	-	-	Bacteria	Firmicutes	Clostridia	Eubacteriales	Eubacteriaceae	Eubacterium	Eubacterium sp. AF19-17	-	-
member	19160	-	-	-	-	-	HG5407927	-	-	-	-	-	Bacteria	Firmicutes	Clostridia	Eubacteriales	Eubacteriaceae	Eubacterium	Eubacterium sp. AM28-8LB	-	-
member	19160	-	-	-	-	-	HG5407927	-	-	-	-	-	Bacteria	Firmicutes	Clostridia	Eubacteriales	Eubacteriaceae	Eubacterium	Eubacterium sp. AM35-6AC	-	-
member	19160	-	-	-	-	-	HG5407927	-	-	-	-	-	Bacteria	Firmicutes	Clostridia	Eubacteriales	Eubacteriaceae	Eubacterium	Eubacterium sp. AM47-9	-	-
member	19160	-	-	-	-	-	HG5407927	-	-	-	-	-	Bacteria	Firmicutes	Clostridia	Eubacteriales	Eubacteriaceae	Eubacterium	Eubacterium sp. OF10-16	-	-
member	19160	-	-	-	-	-	HG5407927	-	-	-	-	-	Bacteria	Firmicutes	Clostridia	Eubacteriales	Eubacteriaceae	Eubacterium	Eubacterium sp. TF05-29	-	-
member	19160	-	-	-	-	-	HG5407927	-	-	-	-	-	Bacteria	Firmicutes	Clostridia	Eubacteriales	Eubacteriaceae	Eubacterium	Eubacterium sp. TF12-12	-	-
member	19160	-	-	-	-	-	HG5407927	-	-	-	-	-	Bacteria	Firmicutes	Erysipelotrichia	Erysipelotrichales	Erysipelotrichaceae	Longicatena	Longicatena caecimuris	-	-
member	19160	-	-	-	-	-	HG5407927	-	-	-	-	-	Bacteria	Firmicutes	Erysipelotrichia	Erysipelotrichales	Erysipelotrichaceae	Longicatena	unclassified	-	-
member	19160	-	-	-	-	-	HG5407927	-	-	-	-	-	Bacteria	Firmicutes	Erysipelotrichia	Erysipelotrichales	Erysipelotrichaceae	unclassified	Erysipelotrichaceae bacterium 5_2_54FAA	-	-
member	19160	-	-	-	-	-	HG5407927	-	-	-	-	-	Bacteria	Firmicutes	Erysipelotrichia	Erysipelotrichales	Erysipelotrichaceae	unclassified	Erysipelotrichaceae bacterium AM07-12	-	-
member	19160	-	-	-	-	-	HG5407927	-	-	-	-	-	Bacteria	Firmicutes	Erysipelotrichia	Erysipelotrichales	Erysipelotrichaceae	unclassified	Erysipelotrichaceae bacterium AM07-35-1	-	-
group	19161	1	-	-	-	-	HG2905976	information storage and processing	Transcription	25AZ3	Bacterial regulatory proteins, tetR family	411902.CLOBOL_03490	Bacteria	Firmicutes	Clostridia	Eubacteriales	Lachnospiraceae	Enterocloster	Enterocloster bolteae	unclassified	unclassified	0.1	-	0.1	-	0.0	-	0.0	-	1/1	1/1	1/1	1/1	1/1	1/1	1/1	1/1	1/1	1/1	1/1	1/1	0/0	0/0
member	19161	-	-	-	-	-	HG2905976	information storage and processing	Transcription	25AZ3	Bacterial regulatory proteins, tetR family	411902.CLOBOL_03490	Bacteria	Firmicutes	Clostridia	Eubacteriales	Lachnospiraceae	Enterocloster	Enterocloster bolteae	unclassified	unclassified
group	19162	1	-	-	-	-	HG2906114	metabolism	Amino acid transport and metabolism	3VSDT	Zinc-binding dehydrogenase	999413.HMPREF1094_00960	Bacteria	Firmicutes	Erysipelotrichia	Erysipelotrichales	Erysipelotrichaceae	Absicoccus	Absicoccus porci	unclassified	unclassified	0.1	-	0.1	-	0.0	-	0.0	-	1/1	1/1	1/1	1/1	1/1	1/1	1/1	1/1	1/1	1/1	1/1	1/1	0/0	0/0
member	19162	-	-	-	-	-	HG2906114	metabolism	Amino acid transport and metabolism	3VSDT	Zinc-binding dehydrogenase	999413.HMPREF1094_00960	Bacteria	Firmicutes	Erysipelotrichia	Erysipelotrichales	Erysipelotrichaceae	Absicoccus	Absicoccus porci	unclassified	unclassified
group	19163	5	213	279	75.63	99.64	HG2906354;HG2915218;HG2916932;HG3716526;HG3718830	information storage and processing	Transcription	1MVQV	Transcriptional regulator	362663.ECP_3790	Bacteria	Proteobacteria	Gammaproteobacteria	Enterobacterales	Enterobacteriaceae	Escherichia	Escherichia coli	unclassified	unclassified	0.1	-	0.1	-	0.0	-	0.0	-	5/5	5/5	5/5	5/5	5/5	5/5	5/5	5/5	5/5	5/5	5/5	5/5	0/0	0/0
member	19163	-	-	-	-	-	HG2906354	information storage and processing	Transcription	1MVQV	Transcriptional regulator	362663.ECP_3790	Bacteria	Proteobacteria	Gammaproteobacteria	Enterobacterales	Enterobacteriaceae	Escherichia	Escherichia coli	unclassified	unclassified
member	19163	-	-	-	-	-	HG2915218	information storage and processing	Transcription	1MVQV	Transcriptional regulator	362663.ECP_3790	Bacteria	Proteobacteria	Gammaproteobacteria	Enterobacterales	Enterobacteriaceae	Escherichia	Escherichia coli	unclassified	unclassified
member	19163	-	-	-	-	-	HG2916932	information storage and processing	Transcription	1MVQV	Transcriptional regulator	362663.ECP_3790	Bacteria	Proteobacteria	Gammaproteobacteria	Enterobacterales	Enterobacteriaceae	Escherichia	Escherichia coli	unclassified	unclassified
member	19163	-	-	-	-	-	HG2916932	-	-	-	-	-	Bacteria	Proteobacteria	Gammaproteobacteria	Enterobacterales	Enterobacteriaceae	unclassified	unclassified	-	-
member	19163	-	-	-	-	-	HG3716526	information storage and processing	Transcription	1MVQV	Transcriptional regulator	362663.ECP_3790	Bacteria	Proteobacteria	Gammaproteobacteria	Enterobacterales	Enterobacteriaceae	Escherichia	Escherichia coli	unclassified	unclassified
member	19163	-	-	-	-	-	HG3718830	information storage and processing	Transcription	1MVQV	Transcriptional regulator	362663.ECP_3790	Bacteria	Proteobacteria	Gammaproteobacteria	Enterobacterales	Enterobacteriaceae	Escherichia	Escherichia coli	unclassified	unclassified
group	19164	1	-	-	-	-	HG2906594	poorly characterized	Function unknown	24HHJ	Putative ABC-transporter type IV	592026.GCWU0000282_000729	Bacteria	Firmicutes	Clostridia	Eubacteriales	Clostridiaceae	Clostridium	Clostridium sp. CAG:492	unclassified	unclassified	0.1	-	0.1	-	0.0	-	0.0	-	1/1	1/1	1/1	1/1	1/1	1/1	1/1	1/1	1/1	1/1	1/1	1/1	0/0	0/0
member	19164	-	-	-	-	-	HG2906594	poorly characterized	Function unknown	24HHJ	Putative ABC-transporter type IV	592026.GCWU0000282_000729	Bacteria	Firmicutes	Clostridia	Eubacteriales	Clostridiaceae	Clostridium	Clostridium sp. CAG:492	unclassified	unclassified
group	19165	1	-	-	-	-	HG2906834	metabolism	Energy production and conversion	25QFA	Aldehyde oxidase and xanthine dehydrogenase, a/b hammerhead domain	1035196.HMPREF9998_01357	unclassified	unclassified	unclassified	unclassified	unclassified	unclassified	unclassified	unclassified	unclassified	0.1	-	0.1	-	0.0	-	0.0	-	1/1	1/1	1/1	1/1	1/1	0/0	0/0	0/0	0/0	0/0	0/0	0/0	0/0	0/0
member	19165	-	-	-	-	-	HG2906834	metabolism	Energy production and conversion	25QFA	Aldehyde oxidase and xanthine dehydrogenase, a/b hammerhead domain	1035196.HMPREF9998_01357	unclassified	unclassified	unclassified	unclassified	unclassified	unclassified	unclassified	unclassified	unclassified
group	19166	1	-	-	-	-	HG2906852	metabolism	Nucleotide transport and metabolism	22VR6	Phosphoribosylformylglycinamidine synthase involved in the purines biosynthetic pathway. Catalyzes the ATP-dependent conversion of formylglycinamide ribonucleotide (FGAR) and glutamine to yield formylglycinamidine ribonucleotide (FGAM) and glutamate	742725.HMPREF9450_01192	unclassified	unclassified	unclassified	unclassified	unclassified	unclassified	unclassified	unclassified	unclassified	0.1	-	0.1	-	0.0	-	0.0	-	1/1	1/1	1/1	1/1	1/1	0/0	0/0	0/0	0/0	0/0	0/0	0/0	0/0	0/0
member	19166	-	-	-	-	-	HG2906852	metabolism	Nucleotide transport and metabolism	22VR6	Phosphoribosylformylglycinamidine synthase involved in the purines biosynthetic pathway. Catalyzes the ATP-dependent conversion of formylglycinamide ribonucleotide (FGAR) and glutamine to yield formylglycinamidine ribonucleotide (FGAM) and glutamate	742725.HMPREF9450_01192	unclassified	unclassified	unclassified	unclassified	unclassified	unclassified	unclassified	unclassified	unclassified
group	19167	1	-	-	-	-	HG2906855	unclassified	unclassified	24AHH	unclassified	471875.RUMLAC_00780	Bacteria	Firmicutes	Clostridia	Eubacteriales	Clostridiaceae	Clostridium	uncultured Clostridium sp.	unclassified	unclassified	0.1	-	0.1	-	0.0	-	0.0	-	1/1	1/1	1/1	1/1	1/1	1/1	1/1	1/1	1/1	1/1	1/1	1/1	0/0	0/0
member	19167	-	-	-	-	-	HG2906855	unclassified	unclassified	24AHH	unclassified	471875.RUMLAC_00780	Bacteria	Firmicutes	Clostridia	Eubacteriales	Clostridiaceae	Clostridium	uncultured Clostridium sp.	unclassified	unclassified
group	19168	1	-	-	-	-	HG2906920	unclassified	unclassified	1P8G8	unclassified	1231190.NA8A_11775	Bacteria	Proteobacteria	Deltaproteobacteria	Desulfovibrionales	Desulfovibrionaceae	Desulfovibrio	Desulfovibrio piger	unclassified	unclassified	0.1	-	0.1	-	0.0	-	0.0	-	1/1	1/1	1/1	1/1	1/1	1/1	1/1	1/1	1/1	1/1	1/1	1/1	0/0	0/0
member	19168	-	-	-	-	-	HG2906920	unclassified	unclassified	1P8G8	unclassified	1231190.NA8A_11775	Bacteria	Proteobacteria	Deltaproteobacteria	Desulfovibrionales	Desulfovibrionaceae	Desulfovibrio	Desulfovibrio piger	unclassified	unclassified
group	19169	1	-	-	-	-	HG2907222	cellular processes and signaling	Defense mechanisms	42F44	ABC transporter, transmembrane region	608506.COB47_2225	unclassified	unclassified	unclassified	unclassified	unclassified	unclassified	unclassified	unclassified	unclassified	0.1	-	0.1	-	0.0	-	0.0	-	1/1	1/1	1/1	1/1	1/1	0/0	0/0	0/0	0/0	0/0	0/0	0/0	0/0	0/0
member	19169	-	-	-	-	-	HG2907222	cellular processes and signaling	Defense mechanisms	42F44	ABC transporter, transmembrane region	608506.COB47_2225	unclassified	unclassified	unclassified	unclassified	unclassified	unclassified	unclassified	unclassified	unclassified
group	19170	2	213	421	49.17	49.17	HG2907409;HG4740575	metabolism	Amino acid transport and metabolism	2VJFG	peptidase dimerisation domain protein	469610.HMPREF0189_01509	Bacteria	Firmicutes	Clostridia	Eubacteriales	various	various	various	unclassified	unclassified	0.1	-	0.1	-	0.0	-	0.0	-	2/2	2/2	2/2	2/2	2/2	2/2	2/2	2/2	2/2	1/2	1/2	1/2	0/0	0/0
member	19170	-	-	-	-	-	HG2907409	metabolism	Amino acid transport and metabolism	2VJFG	peptidase dimerisation domain protein	469610.HMPREF0189_01509	Bacteria	Firmicutes	Clostridia	Eubacteriales	Clostridiaceae	Clostridium	Clostridium sp. AM34-11AC	unclassified	unclassified
member	19170	-	-	-	-	-	HG4740575	metabolism	Amino acid transport and metabolism	2VJFG	peptidase dimerisation domain protein	469610.HMPREF0189_01509	Bacteria	Firmicutes	Clostridia	Eubacteriales	unclassified	unclassified	butyrate-producing bacterium SS3/4	unclassified	unclassified
group	19171	2	213	230	23.08	23.08	HG2907527;HG3147590	cellular processes and signaling	Cell cycle control, cell division, chromosome partitioning	1VEIN	nuclear chromosome segregation	518637.EUBIFOR_00715	unclassified	unclassified	unclassified	unclassified	unclassified	unclassified	unclassified	unclassified	unclassified	0.1	-	0.1	-	0.0	-	0.0	-	1/2	1/2	1/2	1/2	1/2	0/0	0/0	0/0	0/0	0/0	0/0	0/0	0/0	0/0
member	19171	-	-	-	-	-	HG2907527	cellular processes and signaling	Cell cycle control, cell division, chromosome partitioning	1VEIN	nuclear chromosome segregation	518637.EUBIFOR_00715	unclassified	unclassified	unclassified	unclassified	unclassified	unclassified	unclassified	unclassified	unclassified
member	19171	-	-	-	-	-	HG3147590	unclassified	unclassified	unclassified	unclassified	unclassified	unclassified	unclassified	unclassified	unclassified	unclassified	unclassified	unclassified	unclassified	unclassified
group	19172	5	213	415	50.36	95.9	HG2907574;HG4439083;HG4658327;HG4659357;HG4710360	information storage and processing	Replication, recombination and repair	4AV2W	Belongs to the 'phage' integrase family	449673.BACSTE_00856	Bacteria	Bacteroidetes	Bacteroidia	Bacteroidales	Bacteroidaceae	Phocaeicola	Phocaeicola dorei	unclassified	unclassified	0.1	-	0.1	-	0.0	-	0.0	-	5/5	5/5	5/5	5/5	5/5	5/5	5/5	5/5	5/5	5/5	5/5	4/5	0/0	0/0
member	19172	-	-	-	-	-	HG2907574	information storage and processing	Replication, recombination and repair	4AV2W	Belongs to the 'phage' integrase family	449673.BACSTE_00856	Bacteria	Bacteroidetes	Bacteroidia	Bacteroidales	Bacteroidaceae	Phocaeicola	Phocaeicola dorei	unclassified	unclassified
member	19172	-	-	-	-	-	HG4439083	information storage and processing	Replication, recombination and repair	4AV2W	Belongs to the 'phage' integrase family	449673.BACSTE_00856	Bacteria	Bacteroidetes	Bacteroidia	Bacteroidales	Bacteroidaceae	Phocaeicola	Phocaeicola vulgatus	unclassified	unclassified
member	19172	-	-	-	-	-	HG4658327	information storage and processing	Replication, recombination and repair	4AV2W	Belongs to the 'phage' integrase family	449673.BACSTE_00856	Bacteria	Bacteroidetes	Bacteroidia	Bacteroidales	Bacteroidaceae	Phocaeicola	Phocaeicola dorei	unclassified	unclassified
member	19172	-	-	-	-	-	HG4659357	information storage and processing	Replication, recombination and repair	4AV2W	Belongs to the 'phage' integrase family	449673.BACSTE_00856	Bacteria	Bacteroidetes	Bacteroidia	Bacteroidales	Bacteroidaceae	Phocaeicola	Phocaeicola dorei	unclassified	unclassified
member	19172	-	-	-	-	-	HG4710360	information storage and processing	Replication, recombination and repair	4AV2W	Belongs to the 'phage' integrase family	449673.BACSTE_00856	Bacteria	Bacteroidetes	Bacteroidia	Bacteroidales	Bacteroidaceae	Phocaeicola	Phocaeicola dorei	unclassified	unclassified
group	19173	2	213	370	42.16	42.16	HG2907890;HG4461029	cellular processes and signaling	Posttranslational modification, protein turnover, chaperones	various	ATP-dependent serine protease that mediates the selective degradation of mutant and abnormal proteins as well as certain short-lived regulatory proteins. Required for cellular homeostasis and for survival from DNA damage and developmental changes induced by stress. Degrades polypeptides processively to yield small peptide fragments that are 5 to 10 amino acids long. Binds to DNA in a double-stranded, site-specific manner	various	Bacteria	Firmicutes	Clostridia	Eubacteriales	various	various	various	unclassified	unclassified	0.1	-	0.1	-	0.0	-	0.0	-	2/2	2/2	1/2	2/2	1/2	1/2	1/2	1/2	1/2	1/2	1/2	1/2	0/0	0/0
member	19173	-	-	-	-	-	HG2907890	cellular processes and signaling	Posttranslational modification, protein turnover, chaperones	3XYJU	ATP-dependent serine protease that mediates the selective degradation of mutant and abnormal proteins as well as certain short-lived regulatory proteins. Required for cellular homeostasis and for survival from DNA damage and developmental changes induced by stress. Degrades polypeptides processively to yield small peptide fragments that are 5 to 10 amino acids long. Binds to DNA in a double-stranded, site-specific manner	33035.JPJF01000059_gene3034	unclassified	unclassified	unclassified	unclassified	unclassified	unclassified	unclassified	unclassified	unclassified
member	19173	-	-	-	-	-	HG4461029	cellular processes and signaling	Posttranslational modification, protein turnover, chaperones	25V3X	ATP-dependent serine protease that mediates the selective degradation of mutant and abnormal proteins as well as certain short-lived regulatory proteins. Required for cellular homeostasis and for survival from DNA damage and developmental changes induced by stress. Degrades polypeptides processively to yield small peptide fragments that are 5 to 10 amino acids long. Binds to DNA in a double-stranded, site-specific manner	1256908.HMPREF0373_01183	Bacteria	Firmicutes	Clostridia	Eubacteriales	Eubacteriaceae	Eubacterium	Eubacterium ramulus	unclassified	unclassified
member	19173	-	-	-	-	-	HG4461029	-	-	-	-	-	Bacteria	Firmicutes	Clostridia	Eubacteriales	Lachnospiraceae	Roseburia	Roseburia sp. CAG:50	-	-
group	19174	1	-	-	-	-	HG2907916	unclassified	unclassified	unclassified	unclassified	unclassified	unclassified	unclassified	unclassified	unclassified	unclassified	unclassified	unclassified	unclassified	unclassified	0.1	-	0.1	-	0.0	-	0.0	-	0/0	0/0	0/0	0/0	0/0	0/0	0/0	0/0	0/0	0/0	0/0	0/0	0/0	0/0
member	19174	-	-	-	-	-	HG2907916	unclassified	unclassified	unclassified	unclassified	unclassified	unclassified	unclassified	unclassified	unclassified	unclassified	unclassified	unclassified	unclassified	unclassified
group	19175	1	-	-	-	-	HG2907960	unclassified	unclassified	unclassified	unclassified	unclassified	unclassified	unclassified	unclassified	unclassified	unclassified	unclassified	unclassified	unclassified	unclassified	0.1	-	0.1	-	0.0	-	0.0	-	0/0	0/0	0/0	0/0	0/0	0/0	0/0	0/0	0/0	0/0	0/0	0/0	0/0	0/0
member	19175	-	-	-	-	-	HG2907960	unclassified	unclassified	unclassified	unclassified	unclassified	unclassified	unclassified	unclassified	unclassified	unclassified	unclassified	unclassified	unclassified	unclassified
group	19176	10	213	690	5.48	96.25	HG2907962;HG2965424;HG3229490;HG4733697;HG4843242;HG5143674;HG5276328;HG5347700;HG5348590;HG5365820	poorly characterized	Function unknown	2FM1I	cog cog3533	537011.PREVCOP_05326	Bacteria	Bacteroidetes	Bacteroidia	Bacteroidales	Prevotellaceae	Prevotella	various	various	various	0.1	-	0.1	-	0.0	-	0.0	-	10/10	10/10	10/10	10/10	10/10	9/10	9/10	9/10	9/10	9/10	9/10	(4)/10	(3)/10	(3)/10
member	19176	-	-	-	-	-	HG2907962	poorly characterized	Function unknown	2FM1I	cog cog3533	537011.PREVCOP_05326	Bacteria	Bacteroidetes	Bacteroidia	Bacteroidales	Prevotellaceae	Prevotella	Prevotella sp. 885	beta-L-arabinofuranosidase (EC 3.2.1.185); 3-C-carboxy-5-deoxy-L-xylose (aceric acid) hydrolase (EC 3.2.1.-); alpha-1,3-(3,6)-anhydro-D-galactosidase (EC 3.2.1.-)	GH127
member	19176	-	-	-	-	-	HG2965424	poorly characterized	Function unknown	2FM1I	cog cog3533	537011.PREVCOP_05326	Bacteria	Bacteroidetes	Bacteroidia	Bacteroidales	Prevotellaceae	Prevotella	Prevotella copri	endoglucanase (EC 3.2.1.4); endo-beta-1,3(4)-glucanase / lichenase-laminarinase (EC 3.2.1.6);  beta-glucosidase (EC 3.2.1.21); lichenase / endo-beta-1,3-1,4-glucanase (EC 3.2.1.73); exo-beta-1,4-glucanase / cellodextrinase (EC 3.2.1.74); cellobiohydrolase (EC 3.2.1.91); xyloglucan-specific endo-beta-1,4-glucanase / endo-xyloglucanase (EC 3.2.1.151); exo-beta-glucosaminidase (EC 3.2.1.165); endo-beta-1,4-glucanase (xanthanase) (EC 3.2.1.-)	GH9
member	19176	-	-	-	-	-	HG3229490	poorly characterized	Function unknown	2FM1I	cog cog3533	537011.PREVCOP_05326	Bacteria	Bacteroidetes	Bacteroidia	Bacteroidales	Prevotellaceae	Prevotella	Prevotella sp. TF12-30	unsaturated rhamnogalacturonyl hydrolase (EC 3.2.1.172); d-4,5-unsaturated beta-glucuronyl hydrolase (EC 3.2.1.-); d-4,5-unsaturated alpha-galacturonidase (EC 3.2.1.-)	GH105
member	19176	-	-	-	-	-	HG3229490	-	-	-	-	-	Bacteria	Bacteroidetes	Bacteroidia	Bacteroidales	Prevotellaceae	Prevotella	unclassified	-	-
member	19176	-	-	-	-	-	HG4733697	poorly characterized	Function unknown	2FM1I	cog cog3533	537011.PREVCOP_05326	Bacteria	Bacteroidetes	Bacteroidia	Bacteroidales	Prevotellaceae	Prevotella	Prevotella sp. Marseille-P4119	alpha-1,6-mannanase (EC 3.2.1.101); alpha-glucosidase (EC 3.2.1.20)	GH76
member	19176	-	-	-	-	-	HG4843242	poorly characterized	Function unknown	2FM1I	cog cog3533	537011.PREVCOP_05326	unclassified	unclassified	unclassified	unclassified	unclassified	unclassified	unclassified	beta-L-arabinofuranosidase (EC 3.2.1.185)	GH146
member	19176	-	-	-	-	-	HG5143674	poorly characterized	Function unknown	2FM1I	cog cog3533	537011.PREVCOP_05326	Bacteria	Bacteroidetes	Bacteroidia	Bacteroidales	Prevotellaceae	Prevotella	Prevotella sp. CAG:732	d-4,5-unsaturated beta-glucuronyl hydrolase (EC 3.2.1.-)	GH88
member	19176	-	-	-	-	-	HG5276328	poorly characterized	Function unknown	2FM1I	cog cog3533	537011.PREVCOP_05326	Bacteria	Bacteroidetes	Bacteroidia	Bacteroidales	Prevotellaceae	Prevotella	Prevotella sp. AM42-24	endoglucanase (EC 3.2.1.4); endo-beta-1,3(4)-glucanase / lichenase-laminarinase (EC 3.2.1.6);  beta-glucosidase (EC 3.2.1.21); lichenase / endo-beta-1,3-1,4-glucanase (EC 3.2.1.73); exo-beta-1,4-glucanase / cellodextrinase (EC 3.2.1.74); cellobiohydrolase (EC 3.2.1.91); xyloglucan-specific endo-beta-1,4-glucanase / endo-xyloglucanase (EC 3.2.1.151); exo-beta-glucosaminidase (EC 3.2.1.165); endo-beta-1,4-glucanase (xanthanase) (EC 3.2.1.-)	GH9
member	19176	-	-	-	-	-	HG5347700	poorly characterized	Function unknown	2FM1I	cog cog3533	537011.PREVCOP_05326	Bacteria	Bacteroidetes	Bacteroidia	Bacteroidales	Prevotellaceae	Prevotella	Prevotella copri	alpha-1,6-mannanase (EC 3.2.1.101); alpha-glucosidase (EC 3.2.1.20)	GH76
member	19176	-	-	-	-	-	HG5348590	poorly characterized	Function unknown	2FM1I	cog cog3533	537011.PREVCOP_05326	Bacteria	Bacteroidetes	Bacteroidia	Bacteroidales	Prevotellaceae	Prevotella	Prevotella copri	alpha-1,6-mannanase (EC 3.2.1.101); alpha-glucosidase (EC 3.2.1.20)	GH76
member	19176	-	-	-	-	-	HG5365820	poorly characterized	Function unknown	2FM1I	cog cog3533	537011.PREVCOP_05326	Bacteria	Bacteroidetes	Bacteroidia	Bacteroidales	Prevotellaceae	Prevotella	Prevotella copri	endoglucanase (EC 3.2.1.4); endo-beta-1,3(4)-glucanase / lichenase-laminarinase (EC 3.2.1.6);  beta-glucosidase (EC 3.2.1.21); lichenase / endo-beta-1,3-1,4-glucanase (EC 3.2.1.73); exo-beta-1,4-glucanase / cellodextrinase (EC 3.2.1.74); cellobiohydrolase (EC 3.2.1.91); xyloglucan-specific endo-beta-1,4-glucanase / endo-xyloglucanase (EC 3.2.1.151); exo-beta-glucosaminidase (EC 3.2.1.165); endo-beta-1,4-glucanase (xanthanase) (EC 3.2.1.-)	GH9
group	19177	2	213	295	40.17	40.17	HG2908020;HG3875637	unclassified	unclassified	unclassified	unclassified	unclassified	various	various	various	various	various	various	various	unclassified	unclassified	0.1	-	0.1	-	0.0	-	0.0	-	0/0	0/0	0/0	0/0	0/0	2/2	2/2	2/2	2/2	2/2	2/2	2/2	0/0	0/0
member	19177	-	-	-	-	-	HG2908020	unclassified	unclassified	unclassified	unclassified	unclassified	Bacteria	Bacteroidetes	Bacteroidia	Bacteroidales	Tannerellaceae	Parabacteroides	Parabacteroides merdae	unclassified	unclassified
member	19177	-	-	-	-	-	HG2908020	-	-	-	-	-	Viruses	Uroviricota	Caudoviricetes	Caudovirales	Siphoviridae	unclassified	Siphoviridae sp.	-	-
member	19177	-	-	-	-	-	HG3875637	unclassified	unclassified	unclassified	unclassified	unclassified	Bacteria	Bacteroidetes	Bacteroidia	Bacteroidales	Tannerellaceae	Parabacteroides	Parabacteroides merdae	unclassified	unclassified
group	19178	1	-	-	-	-	HG2908156	unclassified	unclassified	24BEQ	unclassified	1089553.Tph_c07220	unclassified	unclassified	unclassified	unclassified	unclassified	unclassified	unclassified	unclassified	unclassified	0.1	-	0.1	-	0.0	-	0.0	-	1/1	1/1	1/1	1/1	1/1	0/0	0/0	0/0	0/0	0/0	0/0	0/0	0/0	0/0
member	19178	-	-	-	-	-	HG2908156	unclassified	unclassified	24BEQ	unclassified	1089553.Tph_c07220	unclassified	unclassified	unclassified	unclassified	unclassified	unclassified	unclassified	unclassified	unclassified
group	19179	1	-	-	-	-	HG2908214	poorly characterized	Function unknown	26TK8	Maltose acetyltransferase	1395587.P364_0112265	unclassified	unclassified	unclassified	unclassified	unclassified	unclassified	unclassified	unclassified	unclassified	0.1	-	0.1	-	0.0	-	0.0	-	1/1	1/1	1/1	1/1	1/1	0/0	0/0	0/0	0/0	0/0	0/0	0/0	0/0	0/0
member	19179	-	-	-	-	-	HG2908214	poorly characterized	Function unknown	26TK8	Maltose acetyltransferase	1395587.P364_0112265	unclassified	unclassified	unclassified	unclassified	unclassified	unclassified	unclassified	unclassified	unclassified
group	19180	1	-	-	-	-	HG2908515	information storage and processing	Transcription	3WDUC	FCD	1120998.AUFC01000001_gene1807	unclassified	unclassified	unclassified	unclassified	unclassified	unclassified	unclassified	unclassified	unclassified	0.1	-	0.1	-	0.0	-	0.0	-	1/1	1/1	1/1	1/1	1/1	0/0	0/0	0/0	0/0	0/0	0/0	0/0	0/0	0/0
member	19180	-	-	-	-	-	HG2908515	information storage and processing	Transcription	3WDUC	FCD	1120998.AUFC01000001_gene1807	unclassified	unclassified	unclassified	unclassified	unclassified	unclassified	unclassified	unclassified	unclassified
group	19181	1	-	-	-	-	HG2908728	information storage and processing	Replication, recombination and repair	22X93	Confers DNA tethering and processivity to DNA polymerases and other proteins. Acts as a clamp, forming a ring around DNA (a reaction catalyzed by the clamp-loading complex) which diffuses in an ATP-independent manner freely and bidirectionally along dsDNA. Initially characterized for its ability to contact the catalytic subunit of DNA polymerase III (Pol III), a complex, multichain enzyme responsible for most of the replicative synthesis in bacteria	1517682.HW49_07620	Bacteria	Bacteroidetes	Bacteroidia	Bacteroidales	various	various	various	unclassified	unclassified	0.1	-	0.1	-	0.0	-	0.0	-	1/1	1/1	1/1	1/1	1/1	1/1	1/1	1/1	1/1	1/1	1/1	1/1	0/0	0/0
member	19181	-	-	-	-	-	HG2908728	information storage and processing	Replication, recombination and repair	22X93	Confers DNA tethering and processivity to DNA polymerases and other proteins. Acts as a clamp, forming a ring around DNA (a reaction catalyzed by the clamp-loading complex) which diffuses in an ATP-independent manner freely and bidirectionally along dsDNA. Initially characterized for its ability to contact the catalytic subunit of DNA polymerase III (Pol III), a complex, multichain enzyme responsible for most of the replicative synthesis in bacteria	1517682.HW49_07620	Bacteria	Bacteroidetes	Bacteroidia	Bacteroidales	Bacteroidaceae	Bacteroides	Bacteroides stercoris	unclassified	unclassified
member	19181	-	-	-	-	-	HG2908728	-	-	-	-	-	Bacteria	Bacteroidetes	Bacteroidia	Bacteroidales	Bacteroidaceae	Bacteroides	Bacteroides uniformis	-	-
member	19181	-	-	-	-	-	HG2908728	-	-	-	-	-	Bacteria	Bacteroidetes	Bacteroidia	Bacteroidales	unclassified	unclassified	unclassified	-	-
group	19182	1	-	-	-	-	HG2909042	information storage and processing	Translation, ribosomal structure and biogenesis	3WGQT	Forms part of the polypeptide exit tunnel	1160721.RBI_I01943	Bacteria	Firmicutes	Clostridia	Eubacteriales	Oscillospiraceae	Ruminococcus	various	unclassified	unclassified	0.1	-	0.1	-	0.0	-	0.0	-	1/1	1/1	1/1	1/1	1/1	1/1	1/1	1/1	1/1	1/1	1/1	1/1	0/0	0/0
member	19182	-	-	-	-	-	HG2909042	information storage and processing	Translation, ribosomal structure and biogenesis	3WGQT	Forms part of the polypeptide exit tunnel	1160721.RBI_I01943	Bacteria	Firmicutes	Clostridia	Eubacteriales	Oscillospiraceae	Ruminococcus	unclassified	unclassified	unclassified
member	19182	-	-	-	-	-	HG2909042	-	-	-	-	-	Bacteria	Firmicutes	Clostridia	Eubacteriales	Oscillospiraceae	Ruminococcus	uncultured Ruminococcus sp.	-	-
group	19183	1	-	-	-	-	HG2909074	cellular processes and signaling	Cell cycle control, cell division, chromosome partitioning	3K782	Cell division protein that is involved in the assembly of the Z ring. May serve as a membrane anchor for the Z ring	278957.ABEA03000054_gene1124	unclassified	unclassified	unclassified	unclassified	unclassified	unclassified	unclassified	unclassified	unclassified	0.1	-	0.1	-	0.0	-	0.0	-	1/1	1/1	1/1	1/1	1/1	0/0	0/0	0/0	0/0	0/0	0/0	0/0	0/0	0/0
member	19183	-	-	-	-	-	HG2909074	cellular processes and signaling	Cell cycle control, cell division, chromosome partitioning	3K782	Cell division protein that is involved in the assembly of the Z ring. May serve as a membrane anchor for the Z ring	278957.ABEA03000054_gene1124	unclassified	unclassified	unclassified	unclassified	unclassified	unclassified	unclassified	unclassified	unclassified
group	19184	2	213	282	75.53	75.53	HG2909134;HG3741699	metabolism	Inorganic ion transport and metabolism	3WH0N	Belongs to the P(II) protein family	411473.RUMCAL_03311	Bacteria	Firmicutes	Clostridia	Eubacteriales	Oscillospiraceae	Ruminococcus	various	unclassified	unclassified	0.1	-	0.1	-	0.0	-	0.0	-	2/2	2/2	2/2	2/2	2/2	2/2	2/2	2/2	2/2	2/2	2/2	2/2	0/0	0/0
member	19184	-	-	-	-	-	HG2909134	metabolism	Inorganic ion transport and metabolism	3WH0N	Belongs to the P(II) protein family	411473.RUMCAL_03311	Bacteria	Firmicutes	Clostridia	Eubacteriales	Oscillospiraceae	Ruminococcus	Ruminococcus callidus	unclassified	unclassified
member	19184	-	-	-	-	-	HG2909134	-	-	-	-	-	Bacteria	Firmicutes	Clostridia	Eubacteriales	Oscillospiraceae	Ruminococcus	Ruminococcus sp. OM06-36AC	-	-
member	19184	-	-	-	-	-	HG2909134	-	-	-	-	-	Bacteria	Firmicutes	Clostridia	Eubacteriales	Oscillospiraceae	Ruminococcus	unclassified	-	-
member	19184	-	-	-	-	-	HG3741699	metabolism	Inorganic ion transport and metabolism	3WH0N	Belongs to the P(II) protein family	411473.RUMCAL_03311	Bacteria	Firmicutes	Clostridia	Eubacteriales	Oscillospiraceae	Ruminococcus	Ruminococcus callidus	unclassified	unclassified
member	19184	-	-	-	-	-	HG3741699	-	-	-	-	-	Bacteria	Firmicutes	Clostridia	Eubacteriales	Oscillospiraceae	Ruminococcus	Ruminococcus sp. OM06-36AC	-	-
member	19184	-	-	-	-	-	HG3741699	-	-	-	-	-	Bacteria	Firmicutes	Clostridia	Eubacteriales	Oscillospiraceae	Ruminococcus	unclassified	-	-
group	19185	1	-	-	-	-	HG2909148	cellular processes and signaling	Cell wall/membrane/envelope biogenesis	2FMI4	COG NOG06228 non supervised orthologous group	585502.HMPREF0645_0207	Bacteria	Bacteroidetes	Bacteroidia	Bacteroidales	Prevotellaceae	unclassified	various	hyaluronidase (EC 3.2.1.35); chondroitin hydrolase (EC 3.2.1.-)	GH56	0.1	-	0.1	-	0.0	-	0.0	-	1/1	1/1	1/1	1/1	1/1	1/1	1/1	1/1	1/1	1/1	1/1	1/1	1/1	1/1
member	19185	-	-	-	-	-	HG2909148	cellular processes and signaling	Cell wall/membrane/envelope biogenesis	2FMI4	COG NOG06228 non supervised orthologous group	585502.HMPREF0645_0207	Bacteria	Bacteroidetes	Bacteroidia	Bacteroidales	Prevotellaceae	unclassified	Prevotellaceae bacterium	hyaluronidase (EC 3.2.1.35); chondroitin hydrolase (EC 3.2.1.-)	GH56
group	19186	1	-	-	-	-	HG2909368	poorly characterized	Function unknown	1RP3N	amidohydrolase	573.JG24_11140	Bacteria	Proteobacteria	Gammaproteobacteria	Enterobacterales	Enterobacteriaceae	Klebsiella	various	unclassified	unclassified	0.1	-	0.1	-	0.0	-	0.0	-	1/1	1/1	1/1	1/1	1/1	1/1	1/1	1/1	1/1	1/1	1/1	1/1	0/0	0/0
member	19186	-	-	-	-	-	HG2909368	poorly characterized	Function unknown	1RP3N	amidohydrolase	573.JG24_11140	Bacteria	Proteobacteria	Gammaproteobacteria	Enterobacterales	Enterobacteriaceae	Klebsiella	Klebsiella pneumoniae	unclassified	unclassified
member	19186	-	-	-	-	-	HG2909368	-	-	-	-	-	Bacteria	Proteobacteria	Gammaproteobacteria	Enterobacterales	Enterobacteriaceae	Klebsiella	Klebsiella variicola	-	-
member	19186	-	-	-	-	-	HG2909368	-	-	-	-	-	Bacteria	Proteobacteria	Gammaproteobacteria	Enterobacterales	Enterobacteriaceae	Klebsiella	unclassified	-	-
group	19187	1	-	-	-	-	HG2909420	cellular processes and signaling	Posttranslational modification, protein turnover, chaperones	2G2R1	Peptidase, S8 S53 family	1236504.HMPREF2132_05225	Bacteria	Bacteroidetes	Bacteroidia	Bacteroidales	Muribaculaceae	various	various	unclassified	unclassified	0.1	-	0.1	-	0.0	-	0.0	-	1/1	1/1	1/1	1/1	1/1	1/1	1/1	1/1	1/1	1/1	1/1	1/1	0/0	0/0
member	19187	-	-	-	-	-	HG2909420	cellular processes and signaling	Posttranslational modification, protein turnover, chaperones	2G2R1	Peptidase, S8 S53 family	1236504.HMPREF2132_05225	Bacteria	Bacteroidetes	Bacteroidia	Bacteroidales	Muribaculaceae	Muribaculum	Muribaculum intestinale	unclassified	unclassified
member	19187	-	-	-	-	-	HG2909420	-	-	-	-	-	Bacteria	Bacteroidetes	Bacteroidia	Bacteroidales	Muribaculaceae	unclassified	Muribaculaceae bacterium Isolate-042 (Harlan)	-	-
group	19188	2	213	220	67.97	67.97	HG2909740;HG3007624	information storage and processing	Translation, ribosomal structure and biogenesis	various	Is required not only for elongation of protein synthesis but also for the initiation of all mRNA translation through initiator tRNA(fMet) aminoacylation	various	Bacteria	Firmicutes	Clostridia	Eubacteriales	various	various	various	unclassified	unclassified	0.1	-	0.1	-	0.0	-	0.0	-	2/2	2/2	1/2	2/2	1/2	1/2	1/2	1/2	1/2	1/2	1/2	1/2	0/0	0/0
member	19188	-	-	-	-	-	HG2909740	information storage and processing	Translation, ribosomal structure and biogenesis	3XYH1	Is required not only for elongation of protein synthesis but also for the initiation of all mRNA translation through initiator tRNA(fMet) aminoacylation	411470.RUMGNA_03809	Bacteria	Firmicutes	Clostridia	Eubacteriales	Lachnospiraceae	Mediterraneibacter	[Ruminococcus] gnavus	unclassified	unclassified
member	19188	-	-	-	-	-	HG2909740	-	-	-	-	-	Bacteria	Firmicutes	Clostridia	Eubacteriales	Oscillospiraceae	Ruminococcus	[Ruminococcus] gnavus CAG:126	-	-
member	19188	-	-	-	-	-	HG3007624	information storage and processing	Translation, ribosomal structure and biogenesis	36E2T	Is required not only for elongation of protein synthesis but also for the initiation of all mRNA translation through initiator tRNA(fMet) aminoacylation	1226325.HMPREF1548_05818	unclassified	unclassified	unclassified	unclassified	unclassified	unclassified	unclassified	unclassified	unclassified
group	19189	3	213	309	66.34	99.68	HG2909795;HG4008464;HG4014201	information storage and processing	Replication, recombination and repair	3F4JK	Primosomal protein DnaI	1423755.BAML01000010_gene826	Bacteria	Firmicutes	Bacilli	Lactobacillales	Lactobacillaceae	Ligilactobacillus	Ligilactobacillus salivarius	unclassified	unclassified	0.1	-	0.1	-	0.0	-	0.0	-	3/3	3/3	3/3	3/3	3/3	3/3	3/3	3/3	3/3	3/3	3/3	3/3	0/0	0/0
member	19189	-	-	-	-	-	HG2909795	information storage and processing	Replication, recombination and repair	3F4JK	Primosomal protein DnaI	1423755.BAML01000010_gene826	Bacteria	Firmicutes	Bacilli	Lactobacillales	Lactobacillaceae	Ligilactobacillus	Ligilactobacillus salivarius	unclassified	unclassified
member	19189	-	-	-	-	-	HG4008464	information storage and processing	Replication, recombination and repair	3F4JK	Primosomal protein DnaI	1423755.BAML01000010_gene826	Bacteria	Firmicutes	Bacilli	Lactobacillales	Lactobacillaceae	Ligilactobacillus	Ligilactobacillus salivarius	unclassified	unclassified
member	19189	-	-	-	-	-	HG4014201	information storage and processing	Replication, recombination and repair	3F4JK	Primosomal protein DnaI	1423755.BAML01000010_gene826	Bacteria	Firmicutes	Bacilli	Lactobacillales	Lactobacillaceae	Ligilactobacillus	Ligilactobacillus salivarius	unclassified	unclassified
group	19190	2	213	344	56.1	56.1	HG2909874;HG4294088	unclassified	unclassified	unclassified	unclassified	unclassified	unclassified	unclassified	unclassified	unclassified	unclassified	unclassified	unclassified	unclassified	unclassified	0.1	-	0.1	-	0.0	-	0.0	-	0/0	0/0	0/0	0/0	0/0	0/0	0/0	0/0	0/0	0/0	0/0	0/0	0/0	0/0
member	19190	-	-	-	-	-	HG2909874	unclassified	unclassified	unclassified	unclassified	unclassified	unclassified	unclassified	unclassified	unclassified	unclassified	unclassified	unclassified	unclassified	unclassified
member	19190	-	-	-	-	-	HG4294088	unclassified	unclassified	unclassified	unclassified	unclassified	unclassified	unclassified	unclassified	unclassified	unclassified	unclassified	unclassified	unclassified	unclassified
group	19191	3	213	320	48.44	99.69	HG2909944;HG4108495;HG4111907	metabolism	Secondary metabolites biosynthesis, transport and catabolism	3IGQF	Belongs to the cytochrome P450 family	4529.ORUFI07G07370.1	Eukaryota	Streptophyta	Magnoliopsida	Poales	Poaceae	Oryza	Oryza sativa	unclassified	unclassified	0.1	-	0.1	-	0.0	-	0.0	-	3/3	3/3	3/3	3/3	3/3	2/3	2/3	2/3	2/3	2/3	2/3	2/3	0/0	0/0
member	19191	-	-	-	-	-	HG2909944	metabolism	Secondary metabolites biosynthesis, transport and catabolism	3IGQF	Belongs to the cytochrome P450 family	4529.ORUFI07G07370.1	unclassified	unclassified	unclassified	unclassified	unclassified	unclassified	unclassified	unclassified	unclassified
member	19191	-	-	-	-	-	HG4108495	metabolism	Secondary metabolites biosynthesis, transport and catabolism	3IGQF	Belongs to the cytochrome P450 family	4529.ORUFI07G07370.1	Eukaryota	Streptophyta	Magnoliopsida	Poales	Poaceae	Oryza	Oryza sativa	unclassified	unclassified
member	19191	-	-	-	-	-	HG4111907	metabolism	Secondary metabolites biosynthesis, transport and catabolism	3IGQF	Belongs to the cytochrome P450 family	4529.ORUFI07G07370.1	Eukaryota	Streptophyta	Magnoliopsida	Poales	Poaceae	Oryza	Oryza sativa	unclassified	unclassified
group	19192	2	213	489	43.56	43.56	HG2910234;HG5019095	metabolism	Carbohydrate transport and metabolism	21YJJ	Psort location Cytoplasmic, score 8.87	411902.CLOBOL_02144	Bacteria	Firmicutes	Clostridia	Eubacteriales	Lachnospiraceae	Enterocloster	various	unclassified	unclassified	0.1	-	0.1	-	0.0	-	0.0	-	2/2	2/2	2/2	2/2	2/2	2/2	2/2	2/2	2/2	2/2	2/2	2/2	0/0	0/0
member	19192	-	-	-	-	-	HG2910234	metabolism	Carbohydrate transport and metabolism	21YJJ	Psort location Cytoplasmic, score 8.87	411902.CLOBOL_02144	Bacteria	Firmicutes	Clostridia	Eubacteriales	Lachnospiraceae	Enterocloster	Enterocloster bolteae	unclassified	unclassified
member	19192	-	-	-	-	-	HG2910234	-	-	-	-	-	Bacteria	Firmicutes	Clostridia	Eubacteriales	Lachnospiraceae	Enterocloster	Enterocloster citroniae	-	-
member	19192	-	-	-	-	-	HG2910234	-	-	-	-	-	Bacteria	Firmicutes	Clostridia	Eubacteriales	Lachnospiraceae	Enterocloster	Enterocloster lavalensis	-	-
member	19192	-	-	-	-	-	HG2910234	-	-	-	-	-	Bacteria	Firmicutes	Clostridia	Eubacteriales	Lachnospiraceae	Enterocloster	unclassified	-	-
member	19192	-	-	-	-	-	HG5019095	metabolism	Carbohydrate transport and metabolism	21YJJ	Psort location Cytoplasmic, score 8.87	411902.CLOBOL_02144	Bacteria	Firmicutes	Clostridia	Eubacteriales	Lachnospiraceae	Enterocloster	Enterocloster bolteae	unclassified	unclassified
member	19192	-	-	-	-	-	HG5019095	-	-	-	-	-	Bacteria	Firmicutes	Clostridia	Eubacteriales	Lachnospiraceae	Enterocloster	unclassified	-	-
group	19193	2	213	638	30.88	30.88	HG2910360;HG5307749	information storage and processing	Replication, recombination and repair	1GBR5	ATPase involved in DNA repair	various	unclassified	unclassified	unclassified	unclassified	unclassified	unclassified	unclassified	unclassified	unclassified	0.1	-	0.1	-	0.0	-	0.0	-	2/2	2/2	2/2	2/2	1/2	0/0	0/0	0/0	0/0	0/0	0/0	0/0	0/0	0/0
member	19193	-	-	-	-	-	HG2910360	information storage and processing	Replication, recombination and repair	1GBR5	ATPase involved in DNA repair	1541065.JRFE01000007_gene5130	unclassified	unclassified	unclassified	unclassified	unclassified	unclassified	unclassified	unclassified	unclassified
member	19193	-	-	-	-	-	HG5307749	information storage and processing	Replication, recombination and repair	1GBR5	ATPase involved in DNA repair	118168.MC7420_1468	unclassified	unclassified	unclassified	unclassified	unclassified	unclassified	unclassified	unclassified	unclassified
group	19194	1	-	-	-	-	HG2910414	metabolism	Carbohydrate transport and metabolism	3WII0	Phosphoglycerate mutase family	246199.CUS_5164	Bacteria	Firmicutes	Clostridia	Eubacteriales	Oscillospiraceae	Ruminococcus	Ruminococcus albus	unclassified	unclassified	0.1	-	0.1	-	0.0	-	0.0	-	1/1	1/1	1/1	1/1	1/1	1/1	1/1	1/1	1/1	1/1	1/1	1/1	0/0	0/0
member	19194	-	-	-	-	-	HG2910414	metabolism	Carbohydrate transport and metabolism	3WII0	Phosphoglycerate mutase family	246199.CUS_5164	Bacteria	Firmicutes	Clostridia	Eubacteriales	Oscillospiraceae	Ruminococcus	Ruminococcus albus	unclassified	unclassified
group	19195	7	213	673	24.78	100.0	HG2910541;HG5165385;HG5287787;HG5339398;P20717;Q08642;Q9Y2J8	information storage and processing	Transcription	4MSPI	Protein-arginine deiminase (PAD) N-terminal domain	9606.ENSP00000364635	Eukaryota	Chordata	Mammalia	Primates	Hominidae	Homo	Homo sapiens	unclassified	unclassified	0.1	-	0.1	-	0.0	-	0.0	-	5/7	5/7	5/7	5/7	4/7	7/7	7/7	7/7	5/7	5/7	5/7	5/7	0/0	0/0
member	19195	-	-	-	-	-	HG2910541	information storage and processing	Transcription	4MSPI	Protein-arginine deiminase (PAD) N-terminal domain	9593.ENSGGOP00000015887	Eukaryota	Chordata	Mammalia	Primates	Hominidae	Homo	Homo sapiens	unclassified	unclassified
member	19195	-	-	-	-	-	HG5165385	information storage and processing	Transcription	4MSPI	Protein-arginine deiminase (PAD) N-terminal domain	9606.ENSP00000364635	Eukaryota	Chordata	Mammalia	Primates	Hominidae	Homo	Homo sapiens	unclassified	unclassified
member	19195	-	-	-	-	-	HG5287787	information storage and processing	Transcription	4MSPI	Protein-arginine deiminase (PAD) N-terminal domain	9606.ENSP00000364635	Eukaryota	Chordata	Mammalia	Primates	Hominidae	Homo	Homo sapiens	unclassified	unclassified
member	19195	-	-	-	-	-	HG5287787	-	-	-	-	-	Eukaryota	Chordata	Mammalia	Primates	Hominidae	Pan	Pan paniscus	-	-
member	19195	-	-	-	-	-	HG5287787	-	-	-	-	-	Eukaryota	Chordata	Mammalia	Primates	Hominidae	Pan	Pan troglodytes	-	-
member	19195	-	-	-	-	-	HG5287787	-	-	-	-	-	unclassified	unclassified	unclassified	unclassified	unclassified	unclassified	synthetic construct	-	-
member	19195	-	-	-	-	-	HG5339398	information storage and processing	Transcription	4MSPI	Protein-arginine deiminase (PAD) N-terminal domain	9606.ENSP00000364635	Eukaryota	Chordata	Mammalia	Primates	Hominidae	Homo	Homo sapiens	unclassified	unclassified
member	19195	-	-	-	-	-	HG5339398	-	-	-	-	-	Eukaryota	Chordata	Mammalia	Primates	Hominidae	Pan	Pan paniscus	-	-
member	19195	-	-	-	-	-	HG5339398	-	-	-	-	-	Eukaryota	Chordata	Mammalia	Primates	Hominidae	Pan	Pan troglodytes	-	-
member	19195	-	-	-	-	-	HG5339398	-	-	-	-	-	unclassified	unclassified	unclassified	unclassified	unclassified	unclassified	synthetic construct	-	-
member	19195	-	-	-	-	-	P20717	poorly characterized	Function unknown	4PSN7	protein-arginine deiminase activity	10116.ENSRNOP00000010183	Eukaryota	Chordata	Amphibia	Anura	Dendrobatidae	Ranitomeya	Ranitomeya imitator	unclassified	unclassified
member	19195	-	-	-	-	-	P20717	-	-	-	-	-	Eukaryota	Chordata	Mammalia	Rodentia	Muridae	Rattus	Rattus norvegicus	-	-
member	19195	-	-	-	-	-	Q08642	poorly characterized	Function unknown	4PSN7	protein-arginine deiminase activity	10090.ENSMUSP00000030765	Eukaryota	Chordata	Mammalia	Rodentia	Muridae	Mus	Mus musculus	unclassified	unclassified
member	19195	-	-	-	-	-	Q9Y2J8	information storage and processing	Transcription	4MSPI	Protein-arginine deiminase (PAD) N-terminal domain	9606.ENSP00000364635	Eukaryota	Chordata	Mammalia	Primates	Hominidae	Homo	Homo sapiens	unclassified	unclassified
member	19195	-	-	-	-	-	Q9Y2J8	-	-	-	-	-	Eukaryota	Chordata	Mammalia	Primates	Hominidae	Pan	Pan paniscus	-	-
member	19195	-	-	-	-	-	Q9Y2J8	-	-	-	-	-	Eukaryota	Chordata	Mammalia	Primates	Hominidae	Pan	Pan troglodytes	-	-
member	19195	-	-	-	-	-	Q9Y2J8	-	-	-	-	-	unclassified	unclassified	unclassified	unclassified	unclassified	unclassified	synthetic construct	-	-
group	19196	1	-	-	-	-	HG2910769	cellular processes and signaling	Cell wall/membrane/envelope biogenesis	2FT3C	Glycosyltransferase, group 2 family protein	999419.HMPREF1077_03737	unclassified	unclassified	unclassified	unclassified	unclassified	unclassified	unclassified	alpha-1,2-L-fucosyltransferase (EC 2.4.1.69)	GT74	0.1	-	0.1	-	0.0	-	0.0	-	1/1	1/1	1/1	1/1	1/1	0/0	0/0	0/0	0/0	0/0	0/0	0/0	1/1	1/1
member	19196	-	-	-	-	-	HG2910769	cellular processes and signaling	Cell wall/membrane/envelope biogenesis	2FT3C	Glycosyltransferase, group 2 family protein	999419.HMPREF1077_03737	unclassified	unclassified	unclassified	unclassified	unclassified	unclassified	unclassified	alpha-1,2-L-fucosyltransferase (EC 2.4.1.69)	GT74
group	19197	1	-	-	-	-	HG2910772	information storage and processing	Transcription	4AKIW	Modulates transcription in response to changes in cellular NADH NAD( ) redox state	1121094.KB894661_gene2730	unclassified	unclassified	unclassified	unclassified	unclassified	unclassified	unclassified	unclassified	unclassified	0.1	-	0.1	-	0.0	-	0.0	-	1/1	1/1	1/1	1/1	1/1	0/0	0/0	0/0	0/0	0/0	0/0	0/0	0/0	0/0
member	19197	-	-	-	-	-	HG2910772	information storage and processing	Transcription	4AKIW	Modulates transcription in response to changes in cellular NADH NAD( ) redox state	1121094.KB894661_gene2730	unclassified	unclassified	unclassified	unclassified	unclassified	unclassified	unclassified	unclassified	unclassified
group	19198	1	-	-	-	-	HG2910841	unclassified	unclassified	2ZB4M	unclassified	180332.JTGN01000016_gene985	unclassified	unclassified	unclassified	unclassified	unclassified	unclassified	unclassified	unclassified	unclassified	0.1	-	0.1	-	0.0	-	0.0	-	1/1	1/1	1/1	1/1	1/1	0/0	0/0	0/0	0/0	0/0	0/0	0/0	0/0	0/0
member	19198	-	-	-	-	-	HG2910841	unclassified	unclassified	2ZB4M	unclassified	180332.JTGN01000016_gene985	unclassified	unclassified	unclassified	unclassified	unclassified	unclassified	unclassified	unclassified	unclassified
group	19199	1	-	-	-	-	HG2910931	metabolism	Amino acid transport and metabolism	474T7	Transglutaminase-like superfamily	556269.ACDQ01000003_gene1477	Bacteria	Proteobacteria	Betaproteobacteria	Burkholderiales	Oxalobacteraceae	Oxalobacter	Oxalobacter formigenes	unclassified	unclassified	0.1	-	0.1	-	0.0	-	0.0	-	1/1	1/1	1/1	1/1	1/1	1/1	1/1	1/1	1/1	1/1	1/1	1/1	0/0	0/0
member	19199	-	-	-	-	-	HG2910931	metabolism	Amino acid transport and metabolism	474T7	Transglutaminase-like superfamily	556269.ACDQ01000003_gene1477	Bacteria	Proteobacteria	Betaproteobacteria	Burkholderiales	Oxalobacteraceae	Oxalobacter	Oxalobacter formigenes	unclassified	unclassified
group	19200	2	213	213	97.18	97.18	HG2910985;HG2915184	unclassified	unclassified	33II8	unclassified	1504823.CCMM01000012_gene1769	Bacteria	Firmicutes	Erysipelotrichia	Erysipelotrichales	various	various	various	unclassified	unclassified	0.1	-	0.1	-	0.0	-	0.0	-	2/2	2/2	2/2	2/2	2/2	1/2	1/2	1/2	1/2	1/2	1/2	1/2	0/0	0/0
member	19200	-	-	-	-	-	HG2910985	unclassified	unclassified	33II8	unclassified	1504823.CCMM01000012_gene1769	unclassified	unclassified	unclassified	unclassified	unclassified	unclassified	unclassified	unclassified	unclassified
member	19200	-	-	-	-	-	HG2915184	unclassified	unclassified	33II8	unclassified	1504823.CCMM01000012_gene1769	Bacteria	Firmicutes	Erysipelotrichia	Erysipelotrichales	Coprobacillaceae	Coprobacillus	Coprobacillus sp. AF15-30	unclassified	unclassified
member	19200	-	-	-	-	-	HG2915184	-	-	-	-	-	Bacteria	Firmicutes	Erysipelotrichia	Erysipelotrichales	Coprobacillaceae	Coprobacillus	Coprobacillus sp. AF19-3	-	-
member	19200	-	-	-	-	-	HG2915184	-	-	-	-	-	Bacteria	Firmicutes	Erysipelotrichia	Erysipelotrichales	Coprobacillaceae	Coprobacillus	Coprobacillus sp. AF35-8	-	-
member	19200	-	-	-	-	-	HG2915184	-	-	-	-	-	Bacteria	Firmicutes	Erysipelotrichia	Erysipelotrichales	Coprobacillaceae	Coprobacillus	Coprobacillus sp. AM09-26	-	-
member	19200	-	-	-	-	-	HG2915184	-	-	-	-	-	Bacteria	Firmicutes	Erysipelotrichia	Erysipelotrichales	Coprobacillaceae	Coprobacillus	Coprobacillus sp. AM23-9LB	-	-
member	19200	-	-	-	-	-	HG2915184	-	-	-	-	-	Bacteria	Firmicutes	Erysipelotrichia	Erysipelotrichales	Coprobacillaceae	Coprobacillus	Coprobacillus sp. AM26-5AC	-	-
member	19200	-	-	-	-	-	HG2915184	-	-	-	-	-	Bacteria	Firmicutes	Erysipelotrichia	Erysipelotrichales	Coprobacillaceae	Coprobacillus	Coprobacillus sp. AM29-13	-	-
member	19200	-	-	-	-	-	HG2915184	-	-	-	-	-	Bacteria	Firmicutes	Erysipelotrichia	Erysipelotrichales	Coprobacillaceae	Coprobacillus	Coprobacillus sp. CAG:235	-	-
member	19200	-	-	-	-	-	HG2915184	-	-	-	-	-	Bacteria	Firmicutes	Erysipelotrichia	Erysipelotrichales	Coprobacillaceae	Coprobacillus	Coprobacillus sp. OM08-19	-	-
member	19200	-	-	-	-	-	HG2915184	-	-	-	-	-	Bacteria	Firmicutes	Erysipelotrichia	Erysipelotrichales	Erysipelotrichaceae	Faecalibacillus	Faecalibacillus intestinalis	-	-
group	19201	1	-	-	-	-	HG2911008	unclassified	unclassified	unclassified	unclassified	unclassified	unclassified	unclassified	unclassified	unclassified	unclassified	unclassified	unclassified	unclassified	unclassified	0.1	-	0.1	-	0.0	-	0.0	-	0/0	0/0	0/0	0/0	0/0	0/0	0/0	0/0	0/0	0/0	0/0	0/0	0/0	0/0
member	19201	-	-	-	-	-	HG2911008	unclassified	unclassified	unclassified	unclassified	unclassified	unclassified	unclassified	unclassified	unclassified	unclassified	unclassified	unclassified	unclassified	unclassified
group	19202	1	-	-	-	-	HG2912085	poorly characterized	Function unknown	3T9Q8	Belongs to the D-glutamate cyclase family	457415.HMPREF1006_02319	Bacteria	Firmicutes	Clostridia	Eubacteriales	various	various	various	unclassified	unclassified	0.1	-	0.1	-	0.0	-	0.0	-	1/1	1/1	1/1	1/1	1/1	1/1	1/1	1/1	1/1	1/1	1/1	1/1	0/0	0/0
member	19202	-	-	-	-	-	HG2912085	poorly characterized	Function unknown	3T9Q8	Belongs to the D-glutamate cyclase family	457415.HMPREF1006_02319	Bacteria	Firmicutes	Clostridia	Eubacteriales	Clostridiaceae	Clostridium	uncultured Clostridium sp.	unclassified	unclassified
member	19202	-	-	-	-	-	HG2912085	-	-	-	-	-	Bacteria	Firmicutes	Clostridia	Eubacteriales	Oscillospiraceae	Flavonifractor	uncultured Flavonifractor sp.	-	-
member	19202	-	-	-	-	-	HG2912085	-	-	-	-	-	Bacteria	Firmicutes	Clostridia	Eubacteriales	unclassified	unclassified	unclassified	-	-
group	19203	21	213	493	19.47	99.8	HG2912107;HG3264355;HG3692440;HG4272155;HG4338628;HG4481813;HG4550805;HG4634991;HG5029440;HG5029566;HG5029935;HG5029985;HG5030032;HG5030290;HG5030717;HG5030747;HG5030899;HG5030960;HG5031663;HG5032124;HG5032199	metabolism	Coenzyme transport and metabolism	36RBM	Aminotransferase class-III	1449050.JNLE01000003_gene2480	Bacteria	Firmicutes	Clostridia	Eubacteriales	Eubacteriaceae	Eubacterium	Eubacterium sp. CAG:180	unclassified	unclassified	0.1	-	0.1	-	0.0	-	0.0	-	21/21	21/21	18/21	21/21	18/21	8/21	8/21	8/21	8/21	8/21	8/21	8/21	0/0	0/0
member	19203	-	-	-	-	-	HG2912107	metabolism	Coenzyme transport and metabolism	36RBM	Aminotransferase class-III	1449050.JNLE01000003_gene2480	Bacteria	Firmicutes	Clostridia	Eubacteriales	Eubacteriaceae	Eubacterium	Eubacterium sp. CAG:180	unclassified	unclassified
member	19203	-	-	-	-	-	HG3264355	metabolism	Coenzyme transport and metabolism	36RBM	Aminotransferase class-III	1449050.JNLE01000003_gene2480	unclassified	unclassified	unclassified	unclassified	unclassified	unclassified	unclassified	unclassified	unclassified
member	19203	-	-	-	-	-	HG3692440	metabolism	Coenzyme transport and metabolism	36RBM	Aminotransferase class-III	1449050.JNLE01000003_gene2480	unclassified	unclassified	unclassified	unclassified	unclassified	unclassified	unclassified	unclassified	unclassified
member	19203	-	-	-	-	-	HG4272155	metabolism	Coenzyme transport and metabolism	271P8	Aminotransferase class-III	1280390.CBQR020000164_gene4355	Bacteria	Firmicutes	Clostridia	Eubacteriales	Eubacteriaceae	Eubacterium	Eubacterium sp. CAG:180	unclassified	unclassified
member	19203	-	-	-	-	-	HG4338628	metabolism	Coenzyme transport and metabolism	36RBM	Aminotransferase class-III	1449050.JNLE01000003_gene2480	Bacteria	Firmicutes	Clostridia	Eubacteriales	Eubacteriaceae	Eubacterium	Eubacterium sp. CAG:180	unclassified	unclassified
member	19203	-	-	-	-	-	HG4481813	metabolism	Coenzyme transport and metabolism	271P8	Aminotransferase class-III	1280390.CBQR020000164_gene4355	unclassified	unclassified	unclassified	unclassified	unclassified	unclassified	unclassified	unclassified	unclassified
member	19203	-	-	-	-	-	HG4550805	metabolism	Coenzyme transport and metabolism	36RBM	Aminotransferase class-III	1449050.JNLE01000003_gene2480	unclassified	unclassified	unclassified	unclassified	unclassified	unclassified	unclassified	unclassified	unclassified
member	19203	-	-	-	-	-	HG4634991	metabolism	Coenzyme transport and metabolism	271P8	Aminotransferase class-III	1280390.CBQR020000164_gene4355	Bacteria	Firmicutes	Clostridia	Eubacteriales	Eubacteriaceae	Eubacterium	Eubacterium sp. CAG:180	unclassified	unclassified
member	19203	-	-	-	-	-	HG5029440	metabolism	Coenzyme transport and metabolism	36RBM	Aminotransferase class-III	1449050.JNLE01000003_gene2480	unclassified	unclassified	unclassified	unclassified	unclassified	unclassified	unclassified	unclassified	unclassified
member	19203	-	-	-	-	-	HG5029566	metabolism	Coenzyme transport and metabolism	36RBM	Aminotransferase class-III	1449050.JNLE01000003_gene2480	Bacteria	Firmicutes	Clostridia	Eubacteriales	Eubacteriaceae	Eubacterium	Eubacterium sp. CAG:180	unclassified	unclassified
member	19203	-	-	-	-	-	HG5029935	metabolism	Coenzyme transport and metabolism	36RBM	Aminotransferase class-III	1449050.JNLE01000003_gene2480	unclassified	unclassified	unclassified	unclassified	unclassified	unclassified	unclassified	unclassified	unclassified
member	19203	-	-	-	-	-	HG5029985	metabolism	Coenzyme transport and metabolism	36RBM	Aminotransferase class-III	1449050.JNLE01000003_gene2480	unclassified	unclassified	unclassified	unclassified	unclassified	unclassified	unclassified	unclassified	unclassified
member	19203	-	-	-	-	-	HG5030032	metabolism	Coenzyme transport and metabolism	36RBM	Aminotransferase class-III	1449050.JNLE01000003_gene2480	unclassified	unclassified	unclassified	unclassified	unclassified	unclassified	unclassified	unclassified	unclassified
member	19203	-	-	-	-	-	HG5030290	metabolism	Coenzyme transport and metabolism	36RBM	Aminotransferase class-III	1449050.JNLE01000003_gene2480	unclassified	unclassified	unclassified	unclassified	unclassified	unclassified	unclassified	unclassified	unclassified
member	19203	-	-	-	-	-	HG5030717	metabolism	Coenzyme transport and metabolism	36RBM	Aminotransferase class-III	1449050.JNLE01000003_gene2480	unclassified	unclassified	unclassified	unclassified	unclassified	unclassified	unclassified	unclassified	unclassified
member	19203	-	-	-	-	-	HG5030747	metabolism	Coenzyme transport and metabolism	36RBM	Aminotransferase class-III	1449050.JNLE01000003_gene2480	Bacteria	Firmicutes	Clostridia	Eubacteriales	Eubacteriaceae	Eubacterium	Eubacterium sp. CAG:180	unclassified	unclassified
member	19203	-	-	-	-	-	HG5030899	metabolism	Coenzyme transport and metabolism	36RBM	Aminotransferase class-III	1449050.JNLE01000003_gene2480	Bacteria	Firmicutes	Clostridia	Eubacteriales	Eubacteriaceae	Eubacterium	Eubacterium sp. CAG:180	unclassified	unclassified
member	19203	-	-	-	-	-	HG5030960	metabolism	Coenzyme transport and metabolism	36RBM	Aminotransferase class-III	1449050.JNLE01000003_gene2480	unclassified	unclassified	unclassified	unclassified	unclassified	unclassified	unclassified	unclassified	unclassified
member	19203	-	-	-	-	-	HG5031663	metabolism	Coenzyme transport and metabolism	36RBM	Aminotransferase class-III	1449050.JNLE01000003_gene2480	unclassified	unclassified	unclassified	unclassified	unclassified	unclassified	unclassified	unclassified	unclassified
member	19203	-	-	-	-	-	HG5032124	metabolism	Coenzyme transport and metabolism	36RBM	Aminotransferase class-III	1449050.JNLE01000003_gene2480	Bacteria	Firmicutes	Clostridia	Eubacteriales	Eubacteriaceae	Eubacterium	Eubacterium sp. CAG:180	unclassified	unclassified
member	19203	-	-	-	-	-	HG5032199	metabolism	Coenzyme transport and metabolism	36RBM	Aminotransferase class-III	1449050.JNLE01000003_gene2480	unclassified	unclassified	unclassified	unclassified	unclassified	unclassified	unclassified	unclassified	unclassified
group	19204	3	213	240	51.7	100.0	HG2912148;HG3277135;P15814	cellular processes and signaling	Signal transduction mechanisms	4MWFN	Immunoglobulin C-Type	9606.ENSP00000329312	various	various	various	various	various	various	various	unclassified	unclassified	0.1	-	0.1	-	0.0	-	0.0	-	3/3	3/3	2/3	3/3	2/3	3/3	3/3	3/3	3/3	3/3	2/3	2/3	0/0	0/0
member	19204	-	-	-	-	-	HG2912148	cellular processes and signaling	Signal transduction mechanisms	4MWFN	Immunoglobulin C-Type	9606.ENSP00000329312	Eukaryota	Chordata	Mammalia	Primates	Hominidae	Homo	Homo sapiens	unclassified	unclassified
member	19204	-	-	-	-	-	HG2912148	-	-	-	-	-	unclassified	unclassified	unclassified	unclassified	unclassified	unclassified	synthetic construct	-	-
member	19204	-	-	-	-	-	HG3277135	cellular processes and signaling	Signal transduction mechanisms	4MJN2	Immunoglobulin C-Type	61853.ENSNLEP00000018738	Eukaryota	Chordata	Mammalia	Primates	Hominidae	Pongo	Pongo abelii	unclassified	unclassified
member	19204	-	-	-	-	-	P15814	cellular processes and signaling	Signal transduction mechanisms	4MWFN	Immunoglobulin C-Type	9606.ENSP00000329312	Eukaryota	Chordata	Mammalia	Primates	Hominidae	Homo	Homo sapiens	unclassified	unclassified
member	19204	-	-	-	-	-	P15814	-	-	-	-	-	unclassified	unclassified	unclassified	unclassified	unclassified	unclassified	synthetic construct	-	-
group	19205	1	-	-	-	-	HG2912270	cellular processes and signaling	Cell wall/membrane/envelope biogenesis	25X8K	RHS repeat-associated core domain	411469.EUBHAL_00988	unclassified	unclassified	unclassified	unclassified	unclassified	unclassified	unclassified	unclassified	unclassified	0.1	-	0.1	-	0.0	-	0.0	-	1/1	1/1	1/1	1/1	1/1	0/0	0/0	0/0	0/0	0/0	0/0	0/0	0/0	0/0
member	19205	-	-	-	-	-	HG2912270	cellular processes and signaling	Cell wall/membrane/envelope biogenesis	25X8K	RHS repeat-associated core domain	411469.EUBHAL_00988	unclassified	unclassified	unclassified	unclassified	unclassified	unclassified	unclassified	unclassified	unclassified
group	19206	1	-	-	-	-	HG2912319	cellular processes and signaling	Cell wall/membrane/envelope biogenesis	3WH0J	O-Glycosyl hydrolase family 30	1384065.JAGS01000001_gene3208	Bacteria	Firmicutes	unclassified	unclassified	unclassified	unclassified	various	endo-beta-1,4-xylanase (EC 3.2.1.8); beta-glucosidase (3.2.1.21); beta-glucuronidase (EC 3.2.1.31); beta-xylosidase (EC 3.2.1.37); beta-fucosidase (EC 3.2.1.38); glucosylceramidase (EC 3.2.1.45); beta-1,6-glucanase (EC 3.2.1.75); glucuronoarabinoxylan endo-beta-1,4-xylanase (EC 3.2.1.136); endo-beta-1,6-galactanase (EC:3.2.1.164); [reducing end] beta-xylosidase (EC 3.2.1.-)	GH30	0.1	-	0.1	-	0.0	-	0.0	-	1/1	1/1	1/1	1/1	1/1	1/1	1/1	1/1	1/1	1/1	1/1	1/1	1/1	1/1
member	19206	-	-	-	-	-	HG2912319	cellular processes and signaling	Cell wall/membrane/envelope biogenesis	3WH0J	O-Glycosyl hydrolase family 30	1384065.JAGS01000001_gene3208	Bacteria	Firmicutes	unclassified	unclassified	unclassified	unclassified	Firmicutes bacterium AF36-3BH	endo-beta-1,4-xylanase (EC 3.2.1.8); beta-glucosidase (3.2.1.21); beta-glucuronidase (EC 3.2.1.31); beta-xylosidase (EC 3.2.1.37); beta-fucosidase (EC 3.2.1.38); glucosylceramidase (EC 3.2.1.45); beta-1,6-glucanase (EC 3.2.1.75); glucuronoarabinoxylan endo-beta-1,4-xylanase (EC 3.2.1.136); endo-beta-1,6-galactanase (EC:3.2.1.164); [reducing end] beta-xylosidase (EC 3.2.1.-)	GH30
group	19207	1	-	-	-	-	HG2912649	information storage and processing	Transcription	3WXHK	LysR substrate binding domain	469595.CSAG_00514	Bacteria	Proteobacteria	Gammaproteobacteria	Enterobacterales	Enterobacteriaceae	various	various	unclassified	unclassified	0.1	-	0.1	-	0.0	-	0.0	-	1/1	1/1	1/1	1/1	1/1	1/1	1/1	1/1	1/1	1/1	1/1	1/1	0/0	0/0
member	19207	-	-	-	-	-	HG2912649	information storage and processing	Transcription	3WXHK	LysR substrate binding domain	469595.CSAG_00514	Bacteria	Proteobacteria	Gammaproteobacteria	Enterobacterales	Enterobacteriaceae	Citrobacter	Citrobacter freundii	unclassified	unclassified
member	19207	-	-	-	-	-	HG2912649	-	-	-	-	-	Bacteria	Proteobacteria	Gammaproteobacteria	Enterobacterales	Enterobacteriaceae	Citrobacter	Citrobacter sp. S39	-	-
member	19207	-	-	-	-	-	HG2912649	-	-	-	-	-	Bacteria	Proteobacteria	Gammaproteobacteria	Enterobacterales	Enterobacteriaceae	Citrobacter	Citrobacter sp. SL156	-	-
member	19207	-	-	-	-	-	HG2912649	-	-	-	-	-	Bacteria	Proteobacteria	Gammaproteobacteria	Enterobacterales	Enterobacteriaceae	Citrobacter	unclassified	-	-
member	19207	-	-	-	-	-	HG2912649	-	-	-	-	-	Bacteria	Proteobacteria	Gammaproteobacteria	Enterobacterales	Enterobacteriaceae	Citrobacter	uncultured Citrobacter sp.	-	-
member	19207	-	-	-	-	-	HG2912649	-	-	-	-	-	Bacteria	Proteobacteria	Gammaproteobacteria	Enterobacterales	Enterobacteriaceae	unclassified	Enterobacteriaceae bacterium TzEc058	-	-
group	19208	4	213	265	80.0	99.25	HG2912701;HG3567998;HG3569720;HG3572182	information storage and processing	Transcription	1XUT1	Transcriptional regulator MerR family	243277.VC_A0056	Bacteria	Proteobacteria	Gammaproteobacteria	Vibrionales	Vibrionaceae	Vibrio	Vibrio cholerae	unclassified	unclassified	0.1	-	0.1	-	0.0	-	0.0	-	4/4	4/4	4/4	4/4	3/4	4/4	4/4	4/4	4/4	4/4	4/4	4/4	0/0	0/0
member	19208	-	-	-	-	-	HG2912701	information storage and processing	Transcription	1XUT1	Transcriptional regulator MerR family	243277.VC_A0056	Bacteria	Proteobacteria	Gammaproteobacteria	Vibrionales	Vibrionaceae	Vibrio	Vibrio cholerae	unclassified	unclassified
member	19208	-	-	-	-	-	HG3567998	information storage and processing	Transcription	1XUT1	Transcriptional regulator MerR family	345073.VC395_A0050	Bacteria	Proteobacteria	Gammaproteobacteria	Vibrionales	Vibrionaceae	Vibrio	Vibrio cholerae	unclassified	unclassified
member	19208	-	-	-	-	-	HG3569720	information storage and processing	Transcription	1XUT1	Transcriptional regulator MerR family	243277.VC_A0056	Bacteria	Proteobacteria	Gammaproteobacteria	Vibrionales	Vibrionaceae	Vibrio	Vibrio cholerae	unclassified	unclassified
member	19208	-	-	-	-	-	HG3572182	information storage and processing	Transcription	1XUT1	Transcriptional regulator MerR family	243277.VC_A0056	Bacteria	Proteobacteria	Gammaproteobacteria	Vibrionales	Vibrionaceae	Vibrio	Vibrio cholerae	unclassified	unclassified
group	19209	1	-	-	-	-	HG2912941	metabolism	Inorganic ion transport and metabolism	2N6AD	E1-E2 ATPase	1226322.HMPREF1545_00672	Bacteria	Firmicutes	Clostridia	Eubacteriales	Oscillospiraceae	Oscillibacter	various	unclassified	unclassified	0.1	-	0.1	-	0.0	-	0.0	-	1/1	1/1	1/1	1/1	1/1	1/1	1/1	1/1	1/1	1/1	1/1	1/1	0/0	0/0
member	19209	-	-	-	-	-	HG2912941	metabolism	Inorganic ion transport and metabolism	2N6AD	E1-E2 ATPase	1226322.HMPREF1545_00672	Bacteria	Firmicutes	Clostridia	Eubacteriales	Oscillospiraceae	Oscillibacter	Oscillibacter sp. KLE 1728	unclassified	unclassified
member	19209	-	-	-	-	-	HG2912941	-	-	-	-	-	Bacteria	Firmicutes	Clostridia	Eubacteriales	Oscillospiraceae	Oscillibacter	Oscillibacter sp. KLE 1745	-	-
group	19210	3	213	330	35.23	59.38	HG2913122;HG3806843;HG4189912	metabolism	Energy production and conversion	various	Oxidoreductase required for the transfer of electrons from pyruvate to flavodoxin	various	Bacteria	Firmicutes	Clostridia	Eubacteriales	Clostridiaceae	Butyricicoccus	various	unclassified	unclassified	0.1	-	0.1	-	0.0	-	0.0	-	3/3	3/3	(1)/3	3/3	(1)/3	1/3	1/3	1/3	1/3	1/3	1/3	1/3	0/0	0/0
member	19210	-	-	-	-	-	HG2913122	metabolism	Energy production and conversion	4CUGM	Oxidoreductase required for the transfer of electrons from pyruvate to flavodoxin	502558.EGYY_10020	unclassified	unclassified	unclassified	unclassified	unclassified	unclassified	unclassified	unclassified	unclassified
member	19210	-	-	-	-	-	HG3806843	metabolism	Energy production and conversion	3WH0Y	Oxidoreductase required for the transfer of electrons from pyruvate to flavodoxin	641112.ACOK01000002_gene3674	unclassified	unclassified	unclassified	unclassified	unclassified	unclassified	unclassified	unclassified	unclassified
member	19210	-	-	-	-	-	HG4189912	metabolism	Energy production and conversion	25USH	Oxidoreductase required for the transfer of electrons from pyruvate to flavodoxin	1408437.JNJN01000004_gene2037	Bacteria	Firmicutes	Clostridia	Eubacteriales	Clostridiaceae	Butyricicoccus	Butyricicoccus sp. AF15-40	unclassified	unclassified
member	19210	-	-	-	-	-	HG4189912	-	-	-	-	-	Bacteria	Firmicutes	Clostridia	Eubacteriales	Clostridiaceae	Butyricicoccus	unclassified	-	-
group	19211	1	-	-	-	-	HG2913424	information storage and processing	Transcription	1J5Z0	Response regulator of the LytR AlgR family	314285.KT71_07084	unclassified	unclassified	unclassified	unclassified	unclassified	unclassified	unclassified	unclassified	unclassified	0.1	-	0.1	-	0.0	-	0.0	-	1/1	1/1	1/1	1/1	1/1	0/0	0/0	0/0	0/0	0/0	0/0	0/0	0/0	0/0
member	19211	-	-	-	-	-	HG2913424	information storage and processing	Transcription	1J5Z0	Response regulator of the LytR AlgR family	314285.KT71_07084	unclassified	unclassified	unclassified	unclassified	unclassified	unclassified	unclassified	unclassified	unclassified
group	19212	6	213	684	29.82	99.12	HG2913521;HG3834721;HG5144137;HG5354925;HG5355085;HG5359805	information storage and processing	Translation, ribosomal structure and biogenesis	4H2GP	Glycyl-tRNA synthetase beta subunit	500635.MITSMUL_04918	Bacteria	Firmicutes	Negativicutes	Selenomonadales	Selenomonadaceae	Mitsuokella	Mitsuokella multacida	unclassified	unclassified	0.1	-	0.1	-	0.0	-	0.0	-	6/6	6/6	6/6	6/6	5/6	5/6	5/6	5/6	5/6	5/6	5/6	3/6	0/0	0/0
member	19212	-	-	-	-	-	HG2913521	information storage and processing	Translation, ribosomal structure and biogenesis	4H2GP	Glycyl-tRNA synthetase beta subunit	500635.MITSMUL_04918	Bacteria	Firmicutes	Negativicutes	Selenomonadales	Selenomonadaceae	Mitsuokella	Mitsuokella multacida	unclassified	unclassified
member	19212	-	-	-	-	-	HG3834721	information storage and processing	Translation, ribosomal structure and biogenesis	4H2GP	Glycyl-tRNA synthetase beta subunit	1410665.JNKR01000001_gene294	Bacteria	Firmicutes	Negativicutes	Selenomonadales	Selenomonadaceae	Mitsuokella	Mitsuokella jalaludinii	unclassified	unclassified
member	19212	-	-	-	-	-	HG5144137	information storage and processing	Translation, ribosomal structure and biogenesis	4H2GP	Glycyl-tRNA synthetase beta subunit	500635.MITSMUL_04918	Bacteria	Firmicutes	Negativicutes	Selenomonadales	Selenomonadaceae	Mitsuokella	Mitsuokella jalaludinii	unclassified	unclassified
member	19212	-	-	-	-	-	HG5354925	information storage and processing	Translation, ribosomal structure and biogenesis	4H2GP	Glycyl-tRNA synthetase beta subunit	500635.MITSMUL_04918	Bacteria	Firmicutes	Negativicutes	Selenomonadales	Selenomonadaceae	Mitsuokella	Mitsuokella multacida	unclassified	unclassified
member	19212	-	-	-	-	-	HG5355085	information storage and processing	Translation, ribosomal structure and biogenesis	4H2GP	Glycyl-tRNA synthetase beta subunit	500635.MITSMUL_04918	Bacteria	Firmicutes	Negativicutes	Selenomonadales	Selenomonadaceae	Mitsuokella	Mitsuokella multacida	unclassified	unclassified
member	19212	-	-	-	-	-	HG5359805	information storage and processing	Translation, ribosomal structure and biogenesis	4H2GP	Glycyl-tRNA synthetase beta subunit	500635.MITSMUL_04918	unclassified	unclassified	unclassified	unclassified	unclassified	unclassified	unclassified	unclassified	unclassified
group	19213	1	-	-	-	-	HG2913576	metabolism	Inorganic ion transport and metabolism	4AWEE	TonB-linked outer membrane protein, SusC RagA family	272559.BF9343_0326	Bacteria	Bacteroidetes	Bacteroidia	Bacteroidales	Bacteroidaceae	Bacteroides	various	unclassified	unclassified	0.1	-	0.1	-	0.0	-	0.0	-	1/1	1/1	1/1	1/1	1/1	1/1	1/1	1/1	1/1	1/1	1/1	1/1	0/0	0/0
member	19213	-	-	-	-	-	HG2913576	metabolism	Inorganic ion transport and metabolism	4AWEE	TonB-linked outer membrane protein, SusC RagA family	272559.BF9343_0326	Bacteria	Bacteroidetes	Bacteroidia	Bacteroidales	Bacteroidaceae	Bacteroides	Bacteroides fragilis	unclassified	unclassified
member	19213	-	-	-	-	-	HG2913576	-	-	-	-	-	Bacteria	Bacteroidetes	Bacteroidia	Bacteroidales	Bacteroidaceae	Bacteroides	Bacteroides sp. 3_2_5	-	-
member	19213	-	-	-	-	-	HG2913576	-	-	-	-	-	Bacteria	Bacteroidetes	Bacteroidia	Bacteroidales	Bacteroidaceae	Bacteroides	unclassified	-	-
group	19214	1	-	-	-	-	HG2913690	unclassified	unclassified	36TTH	unclassified	1507.HMPREF0262_00831	Viruses	Uroviricota	Caudoviricetes	Caudovirales	Myoviridae	unclassified	various	unclassified	unclassified	0.1	-	0.1	-	0.0	-	0.0	-	1/1	1/1	1/1	1/1	1/1	1/1	1/1	1/1	1/1	1/1	1/1	1/1	0/0	0/0
member	19214	-	-	-	-	-	HG2913690	unclassified	unclassified	36TTH	unclassified	1507.HMPREF0262_00831	Viruses	Uroviricota	Caudoviricetes	Caudovirales	Myoviridae	unclassified	Myoviridae sp.	unclassified	unclassified
group	19215	1	-	-	-	-	HG2913773	poorly characterized	Function unknown	2YPP6	Beta-ketoacyl synthase, N-terminal domain	1150621.SMUL_2935	Bacteria	Proteobacteria	Epsilonproteobacteria	Campylobacterales	Arcobacteraceae	Aliarcobacter	Aliarcobacter butzleri	unclassified	unclassified	0.1	-	0.1	-	0.0	-	0.0	-	1/1	1/1	1/1	1/1	1/1	1/1	1/1	1/1	1/1	1/1	1/1	1/1	0/0	0/0
member	19215	-	-	-	-	-	HG2913773	poorly characterized	Function unknown	2YPP6	Beta-ketoacyl synthase, N-terminal domain	1150621.SMUL_2935	Bacteria	Proteobacteria	Epsilonproteobacteria	Campylobacterales	Arcobacteraceae	Aliarcobacter	Aliarcobacter butzleri	unclassified	unclassified
group	19216	1	-	-	-	-	HG2914125	information storage and processing	Transcription	22YJI	Bacterial regulatory proteins, tetR family	742817.HMPREF9449_02769	Bacteria	Bacteroidetes	Bacteroidia	Bacteroidales	Odoribacteraceae	various	various	unclassified	unclassified	0.1	-	0.1	-	0.0	-	0.0	-	1/1	1/1	1/1	1/1	1/1	1/1	1/1	1/1	1/1	1/1	1/1	1/1	0/0	0/0
member	19216	-	-	-	-	-	HG2914125	information storage and processing	Transcription	22YJI	Bacterial regulatory proteins, tetR family	742817.HMPREF9449_02769	Bacteria	Bacteroidetes	Bacteroidia	Bacteroidales	Odoribacteraceae	Culturomica	Culturomica massiliensis	unclassified	unclassified
member	19216	-	-	-	-	-	HG2914125	-	-	-	-	-	Bacteria	Bacteroidetes	Bacteroidia	Bacteroidales	Odoribacteraceae	Odoribacter	Odoribacter sp. CAG:788	-	-
member	19216	-	-	-	-	-	HG2914125	-	-	-	-	-	Bacteria	Bacteroidetes	Bacteroidia	Bacteroidales	Odoribacteraceae	Odoribacter	Odoribacter sp. OF09-27XD	-	-
group	19217	1	-	-	-	-	HG2914355	unclassified	unclassified	unclassified	unclassified	unclassified	unclassified	unclassified	unclassified	unclassified	unclassified	unclassified	unclassified	unclassified	unclassified	0.1	-	0.1	-	0.0	-	0.0	-	0/0	0/0	0/0	0/0	0/0	0/0	0/0	0/0	0/0	0/0	0/0	0/0	0/0	0/0
member	19217	-	-	-	-	-	HG2914355	unclassified	unclassified	unclassified	unclassified	unclassified	unclassified	unclassified	unclassified	unclassified	unclassified	unclassified	unclassified	unclassified	unclassified
group	19218	1	-	-	-	-	HG2914449	cellular processes and signaling	Posttranslational modification, protein turnover, chaperones	2IXS2	PFAM Band 7 protein	575540.Isop_2977	Bacteria	Lentisphaerae	Lentisphaeria	Victivallales	various	various	various	unclassified	unclassified	0.1	-	0.1	-	0.0	-	0.0	-	1/1	1/1	1/1	1/1	1/1	1/1	1/1	1/1	1/1	1/1	1/1	1/1	0/0	0/0
member	19218	-	-	-	-	-	HG2914449	cellular processes and signaling	Posttranslational modification, protein turnover, chaperones	2IXS2	PFAM Band 7 protein	575540.Isop_2977	Bacteria	Lentisphaerae	Lentisphaeria	Victivallales	Victivallaceae	Victivallis	Victivallis lenta	unclassified	unclassified
member	19218	-	-	-	-	-	HG2914449	-	-	-	-	-	Bacteria	Lentisphaerae	Lentisphaeria	Victivallales	unclassified	unclassified	Victivallales bacterium CCUG 44730	-	-
group	19219	1	-	-	-	-	HG2914602	metabolism	Carbohydrate transport and metabolism	25BZA	Belongs to the glycosyl hydrolase 5 (cellulase A) family	1304866.K413DRAFT_4029	Bacteria	Firmicutes	Clostridia	Eubacteriales	Lachnospiraceae	Enterocloster	Enterocloster bolteae	endo-beta-1,4-glucanase / cellulase (EC 3.2.1.4); endo-beta-1,4-xylanase (EC 3.2.1.8); beta-glucosidase (EC 3.2.1.21); beta-mannosidase (EC 3.2.1.25); beta-glucosylceramidase (EC 3.2.1.45); glucan beta-1,3-glucosidase (EC 3.2.1.58); exo-beta-1,4-glucanase / cellodextrinase (EC 3.2.1.74); glucan endo-1,6-beta-glucosidase (EC 3.2.1.75); mannan endo-beta-1,4-mannosidase (EC 3.2.1.78); cellulose beta-1,4-cellobiosidase (EC 3.2.1.91); steryl beta-glucosidase (EC 3.2.1.104); endoglycoceramidase (EC 3.2.1.123); chitosanase (EC 3.2.1.132); beta-primeverosidase (EC 3.2.1.149); xyloglucan-specific endo-beta-1,4-glucanase (EC 3.2.1.151); endo-beta-1,6-galactanase (EC 3.2.1.164); beta-1,3-mannanase (EC 3.2.1.-); arabinoxylan-specific endo-beta-1,4-xylanase (EC 3.2.1.-); mannan transglycosylase (EC 2.4.1.-); lichenase / endo-beta-1,3-1,4-glucanase (EC 3.2.1.73); beta-glycosidase (EC 3.2.1.-); endo-beta-1,3-glucanase / laminarinase (EC 3.2.1.39); beta-N-acetylhexosaminidase (EC 3.2.1.52); chitosanase (EC 3.2.1.132); beta-D-galactofuranosidase (EC 3.2.1.146); beta-galactosylceramidase (EC 3.2.1.46); ; beta-rutinosidase /alpha-L-rhamnose-(1,6)-beta-D-glucosidase (EC 3.2.1.-); alpha-L-arabinofuranosidase (EC 3.2.1.55)	GH5	0.1	-	0.1	-	0.0	-	0.0	-	1/1	1/1	1/1	1/1	1/1	1/1	1/1	1/1	1/1	1/1	1/1	1/1	1/1	1/1
member	19219	-	-	-	-	-	HG2914602	metabolism	Carbohydrate transport and metabolism	25BZA	Belongs to the glycosyl hydrolase 5 (cellulase A) family	1304866.K413DRAFT_4029	Bacteria	Firmicutes	Clostridia	Eubacteriales	Lachnospiraceae	Enterocloster	Enterocloster bolteae	endo-beta-1,4-glucanase / cellulase (EC 3.2.1.4); endo-beta-1,4-xylanase (EC 3.2.1.8); beta-glucosidase (EC 3.2.1.21); beta-mannosidase (EC 3.2.1.25); beta-glucosylceramidase (EC 3.2.1.45); glucan beta-1,3-glucosidase (EC 3.2.1.58); exo-beta-1,4-glucanase / cellodextrinase (EC 3.2.1.74); glucan endo-1,6-beta-glucosidase (EC 3.2.1.75); mannan endo-beta-1,4-mannosidase (EC 3.2.1.78); cellulose beta-1,4-cellobiosidase (EC 3.2.1.91); steryl beta-glucosidase (EC 3.2.1.104); endoglycoceramidase (EC 3.2.1.123); chitosanase (EC 3.2.1.132); beta-primeverosidase (EC 3.2.1.149); xyloglucan-specific endo-beta-1,4-glucanase (EC 3.2.1.151); endo-beta-1,6-galactanase (EC 3.2.1.164); beta-1,3-mannanase (EC 3.2.1.-); arabinoxylan-specific endo-beta-1,4-xylanase (EC 3.2.1.-); mannan transglycosylase (EC 2.4.1.-); lichenase / endo-beta-1,3-1,4-glucanase (EC 3.2.1.73); beta-glycosidase (EC 3.2.1.-); endo-beta-1,3-glucanase / laminarinase (EC 3.2.1.39); beta-N-acetylhexosaminidase (EC 3.2.1.52); chitosanase (EC 3.2.1.132); beta-D-galactofuranosidase (EC 3.2.1.146); beta-galactosylceramidase (EC 3.2.1.46); ; beta-rutinosidase /alpha-L-rhamnose-(1,6)-beta-D-glucosidase (EC 3.2.1.-); alpha-L-arabinofuranosidase (EC 3.2.1.55)	GH5
group	19220	8	213	641	29.64	99.38	HG2914714;HG3149071;HG3356893;HG5127299;HG5311664;HG5311836;HG5311865;HG5312491	various	various	4AKGY	Polysaccharide biosynthesis protein	various	Bacteria	Bacteroidetes	Bacteroidia	Bacteroidales	Bacteroidaceae	Bacteroides	Bacteroides thetaiotaomicron	unclassified	unclassified	0.1	-	0.1	-	0.0	-	0.0	-	8/8	8/8	8/8	8/8	(3)/8	8/8	8/8	8/8	8/8	8/8	8/8	6/8	0/0	0/0
member	19220	-	-	-	-	-	HG2914714	cellular processes and signaling	Cell wall/membrane/envelope biogenesis	4AKGY	Polysaccharide biosynthesis protein	226186.BT_0598	Bacteria	Bacteroidetes	Bacteroidia	Bacteroidales	Bacteroidaceae	Bacteroides	Bacteroides faecis	unclassified	unclassified
member	19220	-	-	-	-	-	HG2914714	metabolism	Carbohydrate transport and metabolism	4AKGY	Polysaccharide biosynthesis protein	226186.BT_0598	Bacteria	Bacteroidetes	Bacteroidia	Bacteroidales	Bacteroidaceae	Bacteroides	Bacteroides sp. 1_1_14	-	-
member	19220	-	-	-	-	-	HG2914714	-	-	-	-	-	Bacteria	Bacteroidetes	Bacteroidia	Bacteroidales	Bacteroidaceae	Bacteroides	Bacteroides sp. AM23-12	-	-
member	19220	-	-	-	-	-	HG2914714	-	-	-	-	-	Bacteria	Bacteroidetes	Bacteroidia	Bacteroidales	Bacteroidaceae	Bacteroides	Bacteroides thetaiotaomicron	-	-
member	19220	-	-	-	-	-	HG2914714	-	-	-	-	-	Bacteria	Bacteroidetes	Bacteroidia	Bacteroidales	Bacteroidaceae	Bacteroides	unclassified	-	-
member	19220	-	-	-	-	-	HG3149071	cellular processes and signaling	Cell wall/membrane/envelope biogenesis	4AKGY	Polysaccharide biosynthesis protein	226186.BT_0598	Bacteria	Bacteroidetes	Bacteroidia	Bacteroidales	Bacteroidaceae	Bacteroides	Bacteroides sp. 1_1_14	unclassified	unclassified
member	19220	-	-	-	-	-	HG3149071	metabolism	Carbohydrate transport and metabolism	4AKGY	Polysaccharide biosynthesis protein	226186.BT_0598	Bacteria	Bacteroidetes	Bacteroidia	Bacteroidales	Bacteroidaceae	Bacteroides	Bacteroides thetaiotaomicron	-	-
member	19220	-	-	-	-	-	HG3356893	cellular processes and signaling	Cell wall/membrane/envelope biogenesis	4AKGY	Polysaccharide biosynthesis protein	1077285.AGDG01000043_gene3466	Bacteria	Bacteroidetes	Bacteroidia	Bacteroidales	Bacteroidaceae	Bacteroides	Bacteroides thetaiotaomicron	unclassified	unclassified
member	19220	-	-	-	-	-	HG3356893	metabolism	Carbohydrate transport and metabolism	4AKGY	Polysaccharide biosynthesis protein	1077285.AGDG01000043_gene3466	Bacteria	Bacteroidetes	Bacteroidia	Bacteroidales	Bacteroidaceae	Bacteroides	Bacteroides xylanisolvens	-	-
member	19220	-	-	-	-	-	HG3356893	-	-	-	-	-	Bacteria	Bacteroidetes	Bacteroidia	Bacteroidales	Bacteroidaceae	Bacteroides	unclassified	-	-
member	19220	-	-	-	-	-	HG5127299	cellular processes and signaling	Cell wall/membrane/envelope biogenesis	4AKGY	Polysaccharide biosynthesis protein	226186.BT_0378	Bacteria	Bacteroidetes	Bacteroidia	Bacteroidales	Bacteroidaceae	Bacteroides	Bacteroides thetaiotaomicron	unclassified	unclassified
member	19220	-	-	-	-	-	HG5127299	metabolism	Carbohydrate transport and metabolism	4AKGY	Polysaccharide biosynthesis protein	226186.BT_0378	-	-	-	-	-	-	-	-	-
member	19220	-	-	-	-	-	HG5311664	cellular processes and signaling	Cell wall/membrane/envelope biogenesis	4AKGY	Polysaccharide biosynthesis protein	1077285.AGDG01000043_gene3466	Bacteria	Bacteroidetes	Bacteroidia	Bacteroidales	Bacteroidaceae	Bacteroides	Bacteroides caccae	unclassified	unclassified
member	19220	-	-	-	-	-	HG5311664	metabolism	Carbohydrate transport and metabolism	4AKGY	Polysaccharide biosynthesis protein	1077285.AGDG01000043_gene3466	-	-	-	-	-	-	-	-	-
member	19220	-	-	-	-	-	HG5311836	cellular processes and signaling	Cell wall/membrane/envelope biogenesis	4AKGY	Polysaccharide biosynthesis protein	226186.BT_0598	Bacteria	Bacteroidetes	Bacteroidia	Bacteroidales	Bacteroidaceae	Bacteroides	Bacteroides thetaiotaomicron	unclassified	unclassified
member	19220	-	-	-	-	-	HG5311836	metabolism	Carbohydrate transport and metabolism	4AKGY	Polysaccharide biosynthesis protein	226186.BT_0598	-	-	-	-	-	-	-	-	-
member	19220	-	-	-	-	-	HG5311865	cellular processes and signaling	Cell wall/membrane/envelope biogenesis	4AKGY	Polysaccharide biosynthesis protein	226186.BT_0378	Bacteria	Bacteroidetes	Bacteroidia	Bacteroidales	Bacteroidaceae	Bacteroides	Bacteroides thetaiotaomicron	unclassified	unclassified
member	19220	-	-	-	-	-	HG5311865	metabolism	Carbohydrate transport and metabolism	4AKGY	Polysaccharide biosynthesis protein	226186.BT_0378	-	-	-	-	-	-	-	-	-
member	19220	-	-	-	-	-	HG5312491	cellular processes and signaling	Cell wall/membrane/envelope biogenesis	4AKGY	Polysaccharide biosynthesis protein	411901.BACCAC_03067	Bacteria	Bacteroidetes	Bacteroidia	Bacteroidales	Bacteroidaceae	Bacteroides	Bacteroides caccae	unclassified	unclassified
member	19220	-	-	-	-	-	HG5312491	metabolism	Carbohydrate transport and metabolism	4AKGY	Polysaccharide biosynthesis protein	411901.BACCAC_03067	-	-	-	-	-	-	-	-	-
group	19221	1	-	-	-	-	HG2914836	metabolism	Energy production and conversion	2M8SX	PFAM 4Fe-4S ferredoxin iron-sulfur binding domain protein	457398.HMPREF0326_01831	unclassified	unclassified	unclassified	unclassified	unclassified	unclassified	unclassified	unclassified	unclassified	0.1	-	0.1	-	0.0	-	0.0	-	1/1	1/1	1/1	1/1	1/1	0/0	0/0	0/0	0/0	0/0	0/0	0/0	0/0	0/0
member	19221	-	-	-	-	-	HG2914836	metabolism	Energy production and conversion	2M8SX	PFAM 4Fe-4S ferredoxin iron-sulfur binding domain protein	457398.HMPREF0326_01831	unclassified	unclassified	unclassified	unclassified	unclassified	unclassified	unclassified	unclassified	unclassified
group	19222	2	213	404	52.23	52.23	HG2914841;HG4656960	cellular processes and signaling	Signal transduction mechanisms	3WK1F	GHKL domain	1123075.AUDP01000004_gene730	Bacteria	Firmicutes	Clostridia	Eubacteriales	Clostridiaceae	Hungatella	Hungatella hathewayi	unclassified	unclassified	0.1	-	0.1	-	0.0	-	0.0	-	2/2	2/2	2/2	2/2	2/2	2/2	2/2	2/2	2/2	2/2	2/2	2/2	0/0	0/0
member	19222	-	-	-	-	-	HG2914841	cellular processes and signaling	Signal transduction mechanisms	3WK1F	GHKL domain	1123075.AUDP01000004_gene730	Bacteria	Firmicutes	Clostridia	Eubacteriales	Clostridiaceae	Hungatella	Hungatella hathewayi	unclassified	unclassified
member	19222	-	-	-	-	-	HG4656960	cellular processes and signaling	Signal transduction mechanisms	3WK1F	GHKL domain	1123075.AUDP01000004_gene730	Bacteria	Firmicutes	Clostridia	Eubacteriales	Clostridiaceae	Hungatella	Hungatella hathewayi	unclassified	unclassified
group	19223	1	-	-	-	-	HG2914973	unclassified	unclassified	2FVIM	unclassified	272559.BF9343_0681	Bacteria	Bacteroidetes	Bacteroidia	Bacteroidales	Bacteroidaceae	Bacteroides	Bacteroides fragilis	unclassified	unclassified	0.1	-	0.1	-	0.0	-	0.0	-	1/1	1/1	1/1	1/1	1/1	1/1	1/1	1/1	1/1	1/1	1/1	1/1	0/0	0/0
member	19223	-	-	-	-	-	HG2914973	unclassified	unclassified	2FVIM	unclassified	272559.BF9343_0681	Bacteria	Bacteroidetes	Bacteroidia	Bacteroidales	Bacteroidaceae	Bacteroides	Bacteroides fragilis	unclassified	unclassified
group	19224	1	-	-	-	-	HG2915124	metabolism	Inorganic ion transport and metabolism	4DPIC	ATPases associated with a variety of cellular activities	479435.Kfla_2458	Bacteria	Firmicutes	Clostridia	Eubacteriales	Clostridiaceae	Clostridium	Clostridium sp. CAG:307_30_263	unclassified	unclassified	0.1	-	0.1	-	0.0	-	0.0	-	1/1	1/1	1/1	1/1	1/1	1/1	1/1	1/1	1/1	1/1	1/1	1/1	0/0	0/0
member	19224	-	-	-	-	-	HG2915124	metabolism	Inorganic ion transport and metabolism	4DPIC	ATPases associated with a variety of cellular activities	479435.Kfla_2458	Bacteria	Firmicutes	Clostridia	Eubacteriales	Clostridiaceae	Clostridium	Clostridium sp. CAG:307_30_263	unclassified	unclassified
group	19225	5	213	725	23.85	100.0	HG2915141;HG5018539;HG5026614;HG5397144;Q9UHL4	cellular processes and signaling	Posttranslational modification, protein turnover, chaperones	4N658	Serine carboxypeptidase S28	9606.ENSP00000360635	Eukaryota	Chordata	Mammalia	Primates	Hominidae	Homo	Homo sapiens	acetyl xylan esterase (EC 3.1.1.72); cinnamoyl esterase (EC 3.1.1.-); feruloyl esterase (EC 3.1.1.73); carboxylesterase (EC 3.1.1.1); S-formylglutathione hydrolase (EC 3.1.2.12); diacylglycerol O-acyltransferase (EC 2.3.1.20); trehalose 6-O-mycolyltransferase (EC 2.3.1.122)	CE1	0.1	-	0.1	-	0.0	-	0.0	-	5/5	5/5	4/5	5/5	4/5	5/5	5/5	5/5	5/5	4/5	3/5	3/5	4/5	4/5
member	19225	-	-	-	-	-	HG2915141	cellular processes and signaling	Posttranslational modification, protein turnover, chaperones	35XN7	Serine carboxypeptidase S28	60711.ENSCSAP00000012555	Eukaryota	Chordata	Mammalia	Primates	Hominidae	Homo	Homo sapiens	unclassified	unclassified
member	19225	-	-	-	-	-	HG5018539	cellular processes and signaling	Posttranslational modification, protein turnover, chaperones	4N658	Serine carboxypeptidase S28	9606.ENSP00000360635	Eukaryota	Chordata	Mammalia	Primates	Hominidae	Pan	Pan paniscus	acetyl xylan esterase (EC 3.1.1.72); cinnamoyl esterase (EC 3.1.1.-); feruloyl esterase (EC 3.1.1.73); carboxylesterase (EC 3.1.1.1); S-formylglutathione hydrolase (EC 3.1.2.12); diacylglycerol O-acyltransferase (EC 2.3.1.20); trehalose 6-O-mycolyltransferase (EC 2.3.1.122)	CE1
member	19225	-	-	-	-	-	HG5026614	cellular processes and signaling	Posttranslational modification, protein turnover, chaperones	4N658	Serine carboxypeptidase S28	9606.ENSP00000360635	Eukaryota	Chordata	Mammalia	Primates	Hominidae	Homo	Homo sapiens	acetyl xylan esterase (EC 3.1.1.72); cinnamoyl esterase (EC 3.1.1.-); feruloyl esterase (EC 3.1.1.73); carboxylesterase (EC 3.1.1.1); S-formylglutathione hydrolase (EC 3.1.2.12); diacylglycerol O-acyltransferase (EC 2.3.1.20); trehalose 6-O-mycolyltransferase (EC 2.3.1.122)	CE1
member	19225	-	-	-	-	-	HG5397144	cellular processes and signaling	Posttranslational modification, protein turnover, chaperones	4N658	Serine carboxypeptidase S28	9606.ENSP00000360635	Eukaryota	Chordata	Mammalia	Primates	Cercopithecidae	Piliocolobus	Piliocolobus tephrosceles	acetyl xylan esterase (EC 3.1.1.72); cinnamoyl esterase (EC 3.1.1.-); feruloyl esterase (EC 3.1.1.73); carboxylesterase (EC 3.1.1.1); S-formylglutathione hydrolase (EC 3.1.2.12); diacylglycerol O-acyltransferase (EC 2.3.1.20); trehalose 6-O-mycolyltransferase (EC 2.3.1.122)	CE1
member	19225	-	-	-	-	-	Q9UHL4	cellular processes and signaling	Posttranslational modification, protein turnover, chaperones	4N658	Serine carboxypeptidase S28	9606.ENSP00000360635	Eukaryota	Chordata	Mammalia	Primates	Hominidae	Homo	Homo sapiens	acetyl xylan esterase (EC 3.1.1.72); cinnamoyl esterase (EC 3.1.1.-); feruloyl esterase (EC 3.1.1.73); carboxylesterase (EC 3.1.1.1); S-formylglutathione hydrolase (EC 3.1.2.12); diacylglycerol O-acyltransferase (EC 2.3.1.20); trehalose 6-O-mycolyltransferase (EC 2.3.1.122)	CE1
group	19226	1	-	-	-	-	HG2915290	unclassified	unclassified	2FQVM	unclassified	997884.HMPREF1068_02452	Bacteria	Bacteroidetes	Bacteroidia	Bacteroidales	Tannerellaceae	Tannerella	Tannerella sp. CAG:118	unclassified	unclassified	0.1	-	0.1	-	0.0	-	0.0	-	1/1	1/1	1/1	1/1	1/1	1/1	1/1	1/1	1/1	1/1	1/1	1/1	0/0	0/0
member	19226	-	-	-	-	-	HG2915290	unclassified	unclassified	2FQVM	unclassified	997884.HMPREF1068_02452	Bacteria	Bacteroidetes	Bacteroidia	Bacteroidales	Tannerellaceae	Tannerella	Tannerella sp. CAG:118	unclassified	unclassified
group	19227	1	-	-	-	-	HG2915341	information storage and processing	Replication, recombination and repair	3WHDU	Belongs to the 'phage' integrase family	1410638.JHXJ01000004_gene2030	unclassified	unclassified	unclassified	unclassified	unclassified	unclassified	unclassified	unclassified	unclassified	0.1	-	0.1	-	0.0	-	0.0	-	1/1	1/1	1/1	1/1	1/1	0/0	0/0	0/0	0/0	0/0	0/0	0/0	0/0	0/0
member	19227	-	-	-	-	-	HG2915341	information storage and processing	Replication, recombination and repair	3WHDU	Belongs to the 'phage' integrase family	1410638.JHXJ01000004_gene2030	unclassified	unclassified	unclassified	unclassified	unclassified	unclassified	unclassified	unclassified	unclassified
group	19228	1	-	-	-	-	HG2915531	information storage and processing	Replication, recombination and repair	247X9	Psort location Cytoplasmic, score 8.87	478749.BRYFOR_05483	unclassified	unclassified	unclassified	unclassified	unclassified	unclassified	unclassified	unclassified	unclassified	0.1	-	0.1	-	0.0	-	0.0	-	1/1	1/1	1/1	1/1	1/1	0/0	0/0	0/0	0/0	0/0	0/0	0/0	0/0	0/0
member	19228	-	-	-	-	-	HG2915531	information storage and processing	Replication, recombination and repair	247X9	Psort location Cytoplasmic, score 8.87	478749.BRYFOR_05483	unclassified	unclassified	unclassified	unclassified	unclassified	unclassified	unclassified	unclassified	unclassified
group	19229	3	213	923	21.34	62.95	HG2915647;HG5234542;HG5507248	cellular processes and signaling	various	COG5184	guanyl-nucleotide exchange factor activity	411474.COPEUT_02338	Bacteria	Firmicutes	Clostridia	Eubacteriales	Lachnospiraceae	Coprococcus	Coprococcus sp. ART55/1	Modules of approx. 100 residues, conserved in numerous R. albus polysaccharide-degrading enzymes and other proteins from this bacterium.  Several members of CBM37 have been shown to exhibit rather broad binding specificity to xylan, chitin, microcrystalline and phosphoric-acid swollen cellulose, as well as more heterogeneous substrates, such as alfalfa cell walls, banana stem and wheat straw.	CBM37	0.1	-	0.1	-	0.0	-	0.0	-	3/3	3/3	3/3	3/3	3/3	3/3	3/3	3/3	3/3	3/3	3/3	2/3	3/3	3/3
member	19229	-	-	-	-	-	HG2915647	cellular processes and signaling	Cell cycle control, cell division, chromosome partitioning	COG5184	guanyl-nucleotide exchange factor activity	411474.COPEUT_02338	Bacteria	Firmicutes	Clostridia	Eubacteriales	Lachnospiraceae	Coprococcus	Coprococcus sp. ART55/1	Modules of approx. 100 residues, conserved in numerous R. albus polysaccharide-degrading enzymes and other proteins from this bacterium.  Several members of CBM37 have been shown to exhibit rather broad binding specificity to xylan, chitin, microcrystalline and phosphoric-acid swollen cellulose, as well as more heterogeneous substrates, such as alfalfa cell walls, banana stem and wheat straw.	CBM37
member	19229	-	-	-	-	-	HG2915647	cellular processes and signaling	Cytoskeleton	COG5184	guanyl-nucleotide exchange factor activity	411474.COPEUT_02338	-	-	-	-	-	-	-	-	-
member	19229	-	-	-	-	-	HG5234542	cellular processes and signaling	Cell cycle control, cell division, chromosome partitioning	COG5184	guanyl-nucleotide exchange factor activity	411474.COPEUT_02338	Bacteria	Firmicutes	Clostridia	Eubacteriales	Lachnospiraceae	Coprococcus	Coprococcus sp. ART55/1	Modules of approx. 100 residues, conserved in numerous R. albus polysaccharide-degrading enzymes and other proteins from this bacterium.  Several members of CBM37 have been shown to exhibit rather broad binding specificity to xylan, chitin, microcrystalline and phosphoric-acid swollen cellulose, as well as more heterogeneous substrates, such as alfalfa cell walls, banana stem and wheat straw.	CBM37
member	19229	-	-	-	-	-	HG5234542	cellular processes and signaling	Cytoskeleton	COG5184	guanyl-nucleotide exchange factor activity	411474.COPEUT_02338	-	-	-	-	-	-	-	-	-
member	19229	-	-	-	-	-	HG5507248	cellular processes and signaling	Cell cycle control, cell division, chromosome partitioning	COG5184	guanyl-nucleotide exchange factor activity	411474.COPEUT_02338	Bacteria	Firmicutes	Clostridia	Eubacteriales	Lachnospiraceae	Coprococcus	Coprococcus eutactus	Modules of approx. 100 residues, conserved in numerous R. albus polysaccharide-degrading enzymes and other proteins from this bacterium.  Several members of CBM37 have been shown to exhibit rather broad binding specificity to xylan, chitin, microcrystalline and phosphoric-acid swollen cellulose, as well as more heterogeneous substrates, such as alfalfa cell walls, banana stem and wheat straw.	CBM37
member	19229	-	-	-	-	-	HG5507248	cellular processes and signaling	Cytoskeleton	COG5184	guanyl-nucleotide exchange factor activity	411474.COPEUT_02338	-	-	-	-	-	-	-	-	-
group	19230	1	-	-	-	-	HG2915696	poorly characterized	Function unknown	3WI86	von Willebrand factor (vWF) type A domain	246199.CUS_8101	Bacteria	Firmicutes	Clostridia	Eubacteriales	Oscillospiraceae	Ruminococcus	Ruminococcus albus	unclassified	unclassified	0.1	-	0.1	-	0.0	-	0.0	-	1/1	1/1	1/1	1/1	1/1	1/1	1/1	1/1	1/1	1/1	1/1	1/1	0/0	0/0
member	19230	-	-	-	-	-	HG2915696	poorly characterized	Function unknown	3WI86	von Willebrand factor (vWF) type A domain	246199.CUS_8101	Bacteria	Firmicutes	Clostridia	Eubacteriales	Oscillospiraceae	Ruminococcus	Ruminococcus albus	unclassified	unclassified
group	19231	1	-	-	-	-	HG2915858	poorly characterized	Function unknown	22UFH	Uncharacterized protein family UPF0029	880526.KE386488_gene1742	Bacteria	Bacteroidetes	Bacteroidia	Bacteroidales	Bacteroidaceae	Bacteroides	Bacteroides sp. CAG:709	unclassified	unclassified	0.1	-	0.1	-	0.0	-	0.0	-	1/1	1/1	1/1	1/1	1/1	1/1	1/1	1/1	1/1	1/1	1/1	1/1	0/0	0/0
member	19231	-	-	-	-	-	HG2915858	poorly characterized	Function unknown	22UFH	Uncharacterized protein family UPF0029	880526.KE386488_gene1742	Bacteria	Bacteroidetes	Bacteroidia	Bacteroidales	Bacteroidaceae	Bacteroides	Bacteroides sp. CAG:709	unclassified	unclassified
group	19232	1	-	-	-	-	HG2915963	cellular processes and signaling	Cell cycle control, cell division, chromosome partitioning	3NK8W	Phage-related minor tail protein	1122244.AUGF01000023_gene636	Viruses	unclassified	unclassified	unclassified	unclassified	unclassified	various	unclassified	unclassified	0.1	-	0.1	-	0.0	-	0.0	-	1/1	1/1	1/1	1/1	1/1	1/1	1/1	1/1	1/1	1/1	1/1	1/1	0/0	0/0
member	19232	-	-	-	-	-	HG2915963	cellular processes and signaling	Cell cycle control, cell division, chromosome partitioning	3NK8W	Phage-related minor tail protein	1122244.AUGF01000023_gene636	Viruses	unclassified	unclassified	unclassified	unclassified	unclassified	Bacteriophage sp.	unclassified	unclassified
group	19233	1	-	-	-	-	HG2916116	unclassified	unclassified	1VPBX	unclassified	195103.CPF_0533	Bacteria	Firmicutes	Clostridia	Eubacteriales	Clostridiaceae	Clostridium	Clostridium perfringens	unclassified	unclassified	0.1	-	0.1	-	0.0	-	0.0	-	1/1	1/1	1/1	1/1	1/1	1/1	1/1	1/1	1/1	1/1	1/1	1/1	0/0	0/0
member	19233	-	-	-	-	-	HG2916116	unclassified	unclassified	1VPBX	unclassified	195103.CPF_0533	Bacteria	Firmicutes	Clostridia	Eubacteriales	Clostridiaceae	Clostridium	Clostridium perfringens	unclassified	unclassified
group	19234	1	-	-	-	-	HG2916163	metabolism	Carbohydrate transport and metabolism	248QE	S-layer domain protein	592026.GCWU0000282_000418	unclassified	unclassified	unclassified	unclassified	unclassified	unclassified	unclassified	unclassified	unclassified	0.1	-	0.1	-	0.0	-	0.0	-	1/1	1/1	1/1	1/1	1/1	0/0	0/0	0/0	0/0	0/0	0/0	0/0	0/0	0/0
member	19234	-	-	-	-	-	HG2916163	metabolism	Carbohydrate transport and metabolism	248QE	S-layer domain protein	592026.GCWU0000282_000418	unclassified	unclassified	unclassified	unclassified	unclassified	unclassified	unclassified	unclassified	unclassified
group	19235	1	-	-	-	-	HG2916213	information storage and processing	Transcription	3WIEA	Helix-turn-helix	663278.Ethha_0199	Bacteria	Firmicutes	Clostridia	Eubacteriales	Oscillospiraceae	Ruminococcus	Ruminococcus sp. 1001270H_150608_F2	unclassified	unclassified	0.1	-	0.1	-	0.0	-	0.0	-	1/1	1/1	1/1	1/1	1/1	1/1	1/1	1/1	1/1	1/1	1/1	1/1	0/0	0/0
member	19235	-	-	-	-	-	HG2916213	information storage and processing	Transcription	3WIEA	Helix-turn-helix	663278.Ethha_0199	Bacteria	Firmicutes	Clostridia	Eubacteriales	Oscillospiraceae	Ruminococcus	Ruminococcus sp. 1001270H_150608_F2	unclassified	unclassified
group	19236	1	-	-	-	-	HG2916405	metabolism	Amino acid transport and metabolism	4APN7	Methylenetetrahydrofolate reductase	435590.BVU_3096	Bacteria	Bacteroidetes	Bacteroidia	Bacteroidales	Bacteroidaceae	various	various	unclassified	unclassified	0.1	-	0.1	-	0.0	-	0.0	-	1/1	1/1	1/1	1/1	1/1	1/1	1/1	1/1	1/1	1/1	1/1	1/1	0/0	0/0
member	19236	-	-	-	-	-	HG2916405	metabolism	Amino acid transport and metabolism	4APN7	Methylenetetrahydrofolate reductase	435590.BVU_3096	Bacteria	Bacteroidetes	Bacteroidia	Bacteroidales	Bacteroidaceae	Bacteroides	Bacteroides sp. 3_1_40A	unclassified	unclassified
member	19236	-	-	-	-	-	HG2916405	-	-	-	-	-	Bacteria	Bacteroidetes	Bacteroidia	Bacteroidales	Bacteroidaceae	Bacteroides	Bacteroides sp. 4_3_47FAA	-	-
member	19236	-	-	-	-	-	HG2916405	-	-	-	-	-	Bacteria	Bacteroidetes	Bacteroidia	Bacteroidales	Bacteroidaceae	Bacteroides	Bacteroides sp. AF32-15BH	-	-
member	19236	-	-	-	-	-	HG2916405	-	-	-	-	-	Bacteria	Bacteroidetes	Bacteroidia	Bacteroidales	Bacteroidaceae	Bacteroides	Bacteroides sp. AM26-11	-	-
member	19236	-	-	-	-	-	HG2916405	-	-	-	-	-	Bacteria	Bacteroidetes	Bacteroidia	Bacteroidales	Bacteroidaceae	Bacteroides	Bacteroides sp. AM27-13	-	-
member	19236	-	-	-	-	-	HG2916405	-	-	-	-	-	Bacteria	Bacteroidetes	Bacteroidia	Bacteroidales	Bacteroidaceae	Phocaeicola	Phocaeicola vulgatus	-	-
member	19236	-	-	-	-	-	HG2916405	-	-	-	-	-	Bacteria	Bacteroidetes	Bacteroidia	Bacteroidales	Bacteroidaceae	Phocaeicola	unclassified	-	-
group	19237	1	-	-	-	-	HG2916438	poorly characterized	Function unknown	27UQ0	Glycosyltransferase like family 2	411461.DORFOR_00933	Bacteria	Firmicutes	Clostridia	Eubacteriales	Lachnospiraceae	Dorea	Dorea formicigenerans	cellulose synthase (EC 2.4.1.12); chitin synthase (EC 2.4.1.16); dolichyl-phosphate beta-D-mannosyltransferase (EC 2.4.1.83); dolichyl-phosphate beta-glucosyltransferase (EC 2.4.1.117); N-acetylglucosaminyltransferase (EC 2.4.1.-); N-acetylgalactosaminyltransferase (EC 2.4.1.-); hyaluronan synthase (EC 2.4.1.212); chitin oligosaccharide synthase (EC 2.4.1.-); beta-1,3-glucan synthase (EC 2.4.1.34); beta-1,4-mannan synthase (EC 2.4.1.-); beta-mannosylphosphodecaprenol-mannooligosaccharide alpha-1,6-mannosyltransferase (EC 2.4.1.199); UDP-Galf: rhamnopyranosyl-N-acetylglucosaminyl-PP-decaprenol beta-1,4/1,5-galactofuranosyltransferase (EC 2.4.1.287); UDP-Galf: galactofuranosyl-galactofuranosyl-rhamnosyl-N-acetylglucosaminyl-PP-decaprenol beta-1,5/1,6-galactofuranosyltransferase (EC 2.4.1.288); dTDP-L-Rha: N-acetylglucosaminyl-PP-decaprenol alpha-1,3-L-rhamnosyltransferase (EC 2.4.1.289); alternating beta-1,3/4-N-acetylmannan synthase (2.4.1.-)	GT2	0.1	-	0.1	-	0.0	-	0.0	-	1/1	1/1	1/1	1/1	1/1	1/1	1/1	1/1	1/1	1/1	1/1	1/1	1/1	1/1
member	19237	-	-	-	-	-	HG2916438	poorly characterized	Function unknown	27UQ0	Glycosyltransferase like family 2	411461.DORFOR_00933	Bacteria	Firmicutes	Clostridia	Eubacteriales	Lachnospiraceae	Dorea	Dorea formicigenerans	cellulose synthase (EC 2.4.1.12); chitin synthase (EC 2.4.1.16); dolichyl-phosphate beta-D-mannosyltransferase (EC 2.4.1.83); dolichyl-phosphate beta-glucosyltransferase (EC 2.4.1.117); N-acetylglucosaminyltransferase (EC 2.4.1.-); N-acetylgalactosaminyltransferase (EC 2.4.1.-); hyaluronan synthase (EC 2.4.1.212); chitin oligosaccharide synthase (EC 2.4.1.-); beta-1,3-glucan synthase (EC 2.4.1.34); beta-1,4-mannan synthase (EC 2.4.1.-); beta-mannosylphosphodecaprenol-mannooligosaccharide alpha-1,6-mannosyltransferase (EC 2.4.1.199); UDP-Galf: rhamnopyranosyl-N-acetylglucosaminyl-PP-decaprenol beta-1,4/1,5-galactofuranosyltransferase (EC 2.4.1.287); UDP-Galf: galactofuranosyl-galactofuranosyl-rhamnosyl-N-acetylglucosaminyl-PP-decaprenol beta-1,5/1,6-galactofuranosyltransferase (EC 2.4.1.288); dTDP-L-Rha: N-acetylglucosaminyl-PP-decaprenol alpha-1,3-L-rhamnosyltransferase (EC 2.4.1.289); alternating beta-1,3/4-N-acetylmannan synthase (2.4.1.-)	GT2
group	19238	1	-	-	-	-	HG2916459	metabolism	Inorganic ion transport and metabolism	1RMYC	ATPase, P-type (transporting), HAD superfamily, subfamily IC	571.MC52_10850	Bacteria	Proteobacteria	Gammaproteobacteria	Enterobacterales	various	various	various	unclassified	unclassified	0.1	-	0.1	-	0.0	-	0.0	-	1/1	1/1	1/1	1/1	1/1	1/1	1/1	1/1	1/1	1/1	1/1	1/1	0/0	0/0
member	19238	-	-	-	-	-	HG2916459	metabolism	Inorganic ion transport and metabolism	1RMYC	ATPase, P-type (transporting), HAD superfamily, subfamily IC	571.MC52_10850	Bacteria	Proteobacteria	Gammaproteobacteria	Enterobacterales	Enterobacteriaceae	Enterobacter	Enterobacter cloacae	unclassified	unclassified
member	19238	-	-	-	-	-	HG2916459	-	-	-	-	-	Bacteria	Proteobacteria	Gammaproteobacteria	Enterobacterales	Enterobacteriaceae	Klebsiella	Klebsiella grimontii	-	-
member	19238	-	-	-	-	-	HG2916459	-	-	-	-	-	Bacteria	Proteobacteria	Gammaproteobacteria	Enterobacterales	Enterobacteriaceae	Klebsiella	Klebsiella huaxiensis	-	-
member	19238	-	-	-	-	-	HG2916459	-	-	-	-	-	Bacteria	Proteobacteria	Gammaproteobacteria	Enterobacterales	Enterobacteriaceae	Klebsiella	Klebsiella michiganensis	-	-
member	19238	-	-	-	-	-	HG2916459	-	-	-	-	-	Bacteria	Proteobacteria	Gammaproteobacteria	Enterobacterales	Enterobacteriaceae	Klebsiella	Klebsiella oxytoca	-	-
member	19238	-	-	-	-	-	HG2916459	-	-	-	-	-	Bacteria	Proteobacteria	Gammaproteobacteria	Enterobacterales	Enterobacteriaceae	Klebsiella	Klebsiella sp. AS10	-	-
member	19238	-	-	-	-	-	HG2916459	-	-	-	-	-	Bacteria	Proteobacteria	Gammaproteobacteria	Enterobacterales	Enterobacteriaceae	Klebsiella	Klebsiella sp. CVUAS 10191.3	-	-
member	19238	-	-	-	-	-	HG2916459	-	-	-	-	-	Bacteria	Proteobacteria	Gammaproteobacteria	Enterobacterales	Enterobacteriaceae	Klebsiella	Klebsiella sp. CVUAS 11263	-	-
member	19238	-	-	-	-	-	HG2916459	-	-	-	-	-	Bacteria	Proteobacteria	Gammaproteobacteria	Enterobacterales	Enterobacteriaceae	Klebsiella	Klebsiella sp. CVUAS 8534.2	-	-
member	19238	-	-	-	-	-	HG2916459	-	-	-	-	-	Bacteria	Proteobacteria	Gammaproteobacteria	Enterobacterales	Enterobacteriaceae	Klebsiella	Klebsiella sp. FDAARGOS_511	-	-
member	19238	-	-	-	-	-	HG2916459	-	-	-	-	-	Bacteria	Proteobacteria	Gammaproteobacteria	Enterobacterales	Enterobacteriaceae	Klebsiella	Klebsiella sp. KG9	-	-
member	19238	-	-	-	-	-	HG2916459	-	-	-	-	-	Bacteria	Proteobacteria	Gammaproteobacteria	Enterobacterales	Enterobacteriaceae	Klebsiella	Klebsiella sp. LTGPAF-6F	-	-
member	19238	-	-	-	-	-	HG2916459	-	-	-	-	-	Bacteria	Proteobacteria	Gammaproteobacteria	Enterobacterales	Enterobacteriaceae	Klebsiella	Klebsiella sp. M5al	-	-
member	19238	-	-	-	-	-	HG2916459	-	-	-	-	-	Bacteria	Proteobacteria	Gammaproteobacteria	Enterobacterales	Enterobacteriaceae	Klebsiella	Klebsiella spallanzanii	-	-
member	19238	-	-	-	-	-	HG2916459	-	-	-	-	-	Bacteria	Proteobacteria	Gammaproteobacteria	Enterobacterales	Enterobacteriaceae	Klebsiella	unclassified	-	-
member	19238	-	-	-	-	-	HG2916459	-	-	-	-	-	Bacteria	Proteobacteria	Gammaproteobacteria	Enterobacterales	Morganellaceae	Proteus	Proteus sp. HMSC10D02	-	-
group	19239	2	213	380	54.47	54.47	HG2916540;HG4521979	cellular processes and signaling	Cell cycle control, cell division, chromosome partitioning	25UZZ	Essential cell division protein that forms a contractile ring structure (Z ring) at the future cell division site. The regulation of the ring assembly controls the timing and the location of cell division. One of the functions of the FtsZ ring is to recruit other cell division proteins to the septum to produce a new cell wall between the dividing cells. Binds GTP and shows GTPase activity	411469.EUBHAL_02386	Bacteria	Firmicutes	Clostridia	Eubacteriales	various	various	various	unclassified	unclassified	0.1	-	0.1	-	0.0	-	0.0	-	2/2	2/2	2/2	2/2	2/2	2/2	2/2	2/2	2/2	2/2	2/2	2/2	0/0	0/0
member	19239	-	-	-	-	-	HG2916540	cellular processes and signaling	Cell cycle control, cell division, chromosome partitioning	25UZZ	Essential cell division protein that forms a contractile ring structure (Z ring) at the future cell division site. The regulation of the ring assembly controls the timing and the location of cell division. One of the functions of the FtsZ ring is to recruit other cell division proteins to the septum to produce a new cell wall between the dividing cells. Binds GTP and shows GTPase activity	411469.EUBHAL_02386	Bacteria	Firmicutes	Clostridia	Eubacteriales	Eubacteriaceae	Eubacterium	Eubacterium sp. CAG:146	unclassified	unclassified
member	19239	-	-	-	-	-	HG2916540	-	-	-	-	-	Bacteria	Firmicutes	Clostridia	Eubacteriales	Eubacteriaceae	Eubacterium	uncultured Eubacterium sp.	-	-
member	19239	-	-	-	-	-	HG2916540	-	-	-	-	-	Bacteria	Firmicutes	Clostridia	Eubacteriales	Lachnospiraceae	Anaerobutyricum	unclassified	-	-
member	19239	-	-	-	-	-	HG4521979	cellular processes and signaling	Cell cycle control, cell division, chromosome partitioning	25UZZ	Essential cell division protein that forms a contractile ring structure (Z ring) at the future cell division site. The regulation of the ring assembly controls the timing and the location of cell division. One of the functions of the FtsZ ring is to recruit other cell division proteins to the septum to produce a new cell wall between the dividing cells. Binds GTP and shows GTPase activity	411469.EUBHAL_02386	Bacteria	Firmicutes	Clostridia	Eubacteriales	Eubacteriaceae	Eubacterium	Eubacterium hallii CAG:12	unclassified	unclassified
member	19239	-	-	-	-	-	HG4521979	-	-	-	-	-	Bacteria	Firmicutes	Clostridia	Eubacteriales	Eubacteriaceae	Eubacterium	uncultured Eubacterium sp.	-	-
member	19239	-	-	-	-	-	HG4521979	-	-	-	-	-	Bacteria	Firmicutes	Clostridia	Eubacteriales	Lachnospiraceae	Anaerobutyricum	Anaerobutyricum hallii	-	-
group	19240	1	-	-	-	-	HG2916636	information storage and processing	Transcription	25VIM	Modulates transcription in response to changes in cellular NADH NAD( ) redox state	1256908.HMPREF0373_00858	Bacteria	Firmicutes	Clostridia	Eubacteriales	Oscillospiraceae	Faecalibacterium	Faecalibacterium sp. CAG:74	unclassified	unclassified	0.1	-	0.1	-	0.0	-	0.0	-	1/1	1/1	1/1	1/1	1/1	1/1	1/1	1/1	1/1	1/1	1/1	1/1	0/0	0/0
member	19240	-	-	-	-	-	HG2916636	information storage and processing	Transcription	25VIM	Modulates transcription in response to changes in cellular NADH NAD( ) redox state	1256908.HMPREF0373_00858	Bacteria	Firmicutes	Clostridia	Eubacteriales	Oscillospiraceae	Faecalibacterium	Faecalibacterium sp. CAG:74	unclassified	unclassified
group	19241	3	213	431	45.01	54.99	HG2916886;HG2958277;HG4786720	metabolism	Carbohydrate transport and metabolism	3WGBH	Catalyzes the reversible conversion of 2- phosphoglycerate into phosphoenolpyruvate. It is essential for the degradation of carbohydrates via glycolysis	1121335.Clst_2054	Bacteria	Firmicutes	Clostridia	Eubacteriales	Clostridiaceae	Clostridium	various	unclassified	unclassified	0.1	-	0.1	-	0.0	-	0.0	-	3/3	2/3	2/3	3/3	2/3	3/3	3/3	3/3	3/3	3/3	3/3	(1)/3	0/0	0/0
member	19241	-	-	-	-	-	HG2916886	metabolism	Nucleotide transport and metabolism	42ER3	Catalyzes the reversible conversion of 2- phosphoglycerate into phosphoenolpyruvate. It is essential for the degradation of carbohydrates via glycolysis	697281.Mahau_1477	Bacteria	Firmicutes	Clostridia	Eubacteriales	Clostridiaceae	Clostridium	Clostridium sp. 26_22	unclassified	unclassified
member	19241	-	-	-	-	-	HG2958277	metabolism	Carbohydrate transport and metabolism	3WGBH	Catalyzes the reversible conversion of 2- phosphoglycerate into phosphoenolpyruvate. It is essential for the degradation of carbohydrates via glycolysis	1121335.Clst_2054	Bacteria	Firmicutes	Clostridia	Eubacteriales	Clostridiaceae	Clostridium	Clostridium sp. CAG:389	unclassified	unclassified
member	19241	-	-	-	-	-	HG4786720	metabolism	Carbohydrate transport and metabolism	3WGBH	Catalyzes the reversible conversion of 2- phosphoglycerate into phosphoenolpyruvate. It is essential for the degradation of carbohydrates via glycolysis	1121335.Clst_2054	Bacteria	Firmicutes	Clostridia	Eubacteriales	Clostridiaceae	Clostridium	Clostridium sp. 28_17	unclassified	unclassified
member	19241	-	-	-	-	-	HG4786720	-	-	-	-	-	Bacteria	Firmicutes	Clostridia	Eubacteriales	Clostridiaceae	Clostridium	Clostridium sp. CAG:470	-	-
group	19242	1	-	-	-	-	HG2916896	cellular processes and signaling	Posttranslational modification, protein turnover, chaperones	3WW9C	4Fe-4S single cluster domain	35703.DQ02_05510	Bacteria	Proteobacteria	Gammaproteobacteria	Enterobacterales	Enterobacteriaceae	Citrobacter	Citrobacter koseri	unclassified	unclassified	0.1	-	0.1	-	0.0	-	0.0	-	1/1	1/1	1/1	1/1	1/1	1/1	1/1	1/1	1/1	1/1	1/1	1/1	0/0	0/0
member	19242	-	-	-	-	-	HG2916896	cellular processes and signaling	Posttranslational modification, protein turnover, chaperones	3WW9C	4Fe-4S single cluster domain	35703.DQ02_05510	Bacteria	Proteobacteria	Gammaproteobacteria	Enterobacterales	Enterobacteriaceae	Citrobacter	Citrobacter koseri	unclassified	unclassified
group	19243	1	-	-	-	-	HG2916989	cellular processes and signaling	Cell wall/membrane/envelope biogenesis	21XKF	HlyD family secretion protein	411902.CLOBOL_04730	Bacteria	Firmicutes	Clostridia	Eubacteriales	unclassified	unclassified	unclassified	unclassified	unclassified	0.1	-	0.1	-	0.0	-	0.0	-	1/1	1/1	1/1	1/1	1/1	1/1	1/1	1/1	1/1	1/1	1/1	1/1	0/0	0/0
member	19243	-	-	-	-	-	HG2916989	cellular processes and signaling	Cell wall/membrane/envelope biogenesis	21XKF	HlyD family secretion protein	411902.CLOBOL_04730	Bacteria	Firmicutes	Clostridia	Eubacteriales	unclassified	unclassified	unclassified	unclassified	unclassified
group	19244	1	-	-	-	-	HG2917017	poorly characterized	Function unknown	22U7X	Belongs to the short-chain dehydrogenases reductases (SDR) family	1203611.KB894549_gene2300	Bacteria	Bacteroidetes	Bacteroidia	Bacteroidales	Rikenellaceae	Alistipes	Alistipes sp. CAG:268	unclassified	unclassified	0.1	-	0.1	-	0.0	-	0.0	-	1/1	1/1	1/1	1/1	1/1	1/1	1/1	1/1	1/1	1/1	1/1	1/1	0/0	0/0
member	19244	-	-	-	-	-	HG2917017	poorly characterized	Function unknown	22U7X	Belongs to the short-chain dehydrogenases reductases (SDR) family	1203611.KB894549_gene2300	Bacteria	Bacteroidetes	Bacteroidia	Bacteroidales	Rikenellaceae	Alistipes	Alistipes sp. CAG:268	unclassified	unclassified
group	19245	1	-	-	-	-	HG2917191	metabolism	Amino acid transport and metabolism	24862	Belongs to the DegT DnrJ EryC1 family	478749.BRYFOR_07675	unclassified	unclassified	unclassified	unclassified	unclassified	unclassified	unclassified	unclassified	unclassified	0.1	-	0.1	-	0.0	-	0.0	-	1/1	1/1	1/1	1/1	1/1	0/0	0/0	0/0	0/0	0/0	0/0	0/0	0/0	0/0
member	19245	-	-	-	-	-	HG2917191	metabolism	Amino acid transport and metabolism	24862	Belongs to the DegT DnrJ EryC1 family	478749.BRYFOR_07675	unclassified	unclassified	unclassified	unclassified	unclassified	unclassified	unclassified	unclassified	unclassified
group	19246	1	-	-	-	-	HG2917505	metabolism	Coenzyme transport and metabolism	3XZV9	Psort location Cytoplasmic, score 8.87	537007.BLAHAN_05318	Bacteria	Firmicutes	Clostridia	Eubacteriales	various	various	various	unclassified	unclassified	0.1	-	0.1	-	0.0	-	0.0	-	1/1	1/1	1/1	1/1	1/1	1/1	1/1	1/1	1/1	1/1	1/1	1/1	0/0	0/0
member	19246	-	-	-	-	-	HG2917505	metabolism	Coenzyme transport and metabolism	3XZV9	Psort location Cytoplasmic, score 8.87	537007.BLAHAN_05318	Bacteria	Firmicutes	Clostridia	Eubacteriales	Lachnospiraceae	Blautia	Blautia hansenii	unclassified	unclassified
member	19246	-	-	-	-	-	HG2917505	-	-	-	-	-	Bacteria	Firmicutes	Clostridia	Eubacteriales	unclassified	unclassified	unclassified	-	-
group	19247	1	-	-	-	-	HG2917539	unclassified	unclassified	unclassified	unclassified	unclassified	Bacteria	Firmicutes	Clostridia	Eubacteriales	Lachnospiraceae	Blautia	various	unclassified	unclassified	0.1	-	0.1	-	0.0	-	0.0	-	0/0	0/0	0/0	0/0	0/0	1/1	1/1	1/1	1/1	1/1	1/1	1/1	0/0	0/0
member	19247	-	-	-	-	-	HG2917539	unclassified	unclassified	unclassified	unclassified	unclassified	Bacteria	Firmicutes	Clostridia	Eubacteriales	Lachnospiraceae	Blautia	Blautia obeum	unclassified	unclassified
member	19247	-	-	-	-	-	HG2917539	-	-	-	-	-	Bacteria	Firmicutes	Clostridia	Eubacteriales	Lachnospiraceae	Blautia	unclassified	-	-
group	19248	2	213	336	45.45	45.45	HG2917568;HG4236461	metabolism	Energy production and conversion	3WI1F	Acyl-CoA dehydrogenase, C-terminal domain	1121344.JHZO01000006_gene1801	Bacteria	Firmicutes	various	various	unclassified	various	various	unclassified	unclassified	0.1	-	0.1	-	0.0	-	0.0	-	2/2	2/2	2/2	2/2	2/2	1/2	1/2	1/2	1/2	1/2	1/2	1/2	0/0	0/0
member	19248	-	-	-	-	-	HG2917568	metabolism	Energy production and conversion	3WI1F	Acyl-CoA dehydrogenase, C-terminal domain	1121344.JHZO01000006_gene1801	unclassified	unclassified	unclassified	unclassified	unclassified	unclassified	unclassified	unclassified	unclassified
member	19248	-	-	-	-	-	HG4236461	metabolism	Energy production and conversion	3WI1F	Acyl-CoA dehydrogenase, C-terminal domain	1121344.JHZO01000006_gene1801	Bacteria	Firmicutes	Clostridia	Eubacteriales	unclassified	Evtepia	Evtepia gabavorous	unclassified	unclassified
member	19248	-	-	-	-	-	HG4236461	-	-	-	-	-	Bacteria	Firmicutes	unclassified	unclassified	unclassified	unclassified	Firmicutes bacterium CAG:114	-	-
group	19249	1	-	-	-	-	HG2917590	poorly characterized	Function unknown	3VQSG	Haloacid dehalogenase-like hydrolase	706433.HMPREF9430_00715	Bacteria	Firmicutes	Clostridia	Eubacteriales	Clostridiaceae	Clostridium	Clostridium sp. CAG:1024	unclassified	unclassified	0.1	-	0.1	-	0.0	-	0.0	-	1/1	1/1	1/1	1/1	1/1	1/1	1/1	1/1	1/1	1/1	1/1	1/1	0/0	0/0
member	19249	-	-	-	-	-	HG2917590	poorly characterized	Function unknown	3VQSG	Haloacid dehalogenase-like hydrolase	706433.HMPREF9430_00715	Bacteria	Firmicutes	Clostridia	Eubacteriales	Clostridiaceae	Clostridium	Clostridium sp. CAG:1024	unclassified	unclassified
group	19250	1	-	-	-	-	HG2917606	metabolism	Inorganic ion transport and metabolism	2FP1F	Potassium transporter peripheral membrane component	537011.PREVCOP_06718	Bacteria	Bacteroidetes	Bacteroidia	Bacteroidales	Prevotellaceae	Prevotella	Prevotella sp. CAG:1320	unclassified	unclassified	0.1	-	0.1	-	0.0	-	0.0	-	1/1	1/1	1/1	1/1	1/1	1/1	1/1	1/1	1/1	1/1	1/1	1/1	0/0	0/0
member	19250	-	-	-	-	-	HG2917606	metabolism	Inorganic ion transport and metabolism	2FP1F	Potassium transporter peripheral membrane component	537011.PREVCOP_06718	Bacteria	Bacteroidetes	Bacteroidia	Bacteroidales	Prevotellaceae	Prevotella	Prevotella sp. CAG:1320	unclassified	unclassified
group	19251	1	-	-	-	-	HG2917645	metabolism	Nucleotide transport and metabolism	3WIVV	Orotate phosphoribosyltransferase	665956.HMPREF1032_01391	unclassified	unclassified	unclassified	unclassified	unclassified	unclassified	unclassified	unclassified	unclassified	0.1	-	0.1	-	0.0	-	0.0	-	1/1	1/1	1/1	1/1	1/1	0/0	0/0	0/0	0/0	0/0	0/0	0/0	0/0	0/0
member	19251	-	-	-	-	-	HG2917645	metabolism	Nucleotide transport and metabolism	3WIVV	Orotate phosphoribosyltransferase	665956.HMPREF1032_01391	unclassified	unclassified	unclassified	unclassified	unclassified	unclassified	unclassified	unclassified	unclassified
group	19252	3	214	1043	19.27	95.59	HG2917841;HG3220329;HG5539593	cellular processes and signaling	Cell wall/membrane/envelope biogenesis	25SU8	SdrD B-like domain	445973.CLOBAR_01827	Bacteria	Firmicutes	Clostridia	Eubacteriales	various	various	Intestinibacter bartlettii	rhamnogalacturonan endolyase (EC 4.2.2.23).	PL4	0.1	-	0.1	-	0.0	-	0.0	-	3/3	3/3	3/3	3/3	3/3	3/3	3/3	3/3	3/3	2/3	2/3	2/3	2/3	2/3
member	19252	-	-	-	-	-	HG2917841	cellular processes and signaling	Cell wall/membrane/envelope biogenesis	25SU8	SdrD B-like domain	445973.CLOBAR_01827	Bacteria	Firmicutes	Clostridia	Eubacteriales	Clostridiaceae	Clostridium	Clostridium bartlettii CAG:1329	rhamnogalacturonan endolyase (EC 4.2.2.23).	PL4
member	19252	-	-	-	-	-	HG3220329	cellular processes and signaling	Cell wall/membrane/envelope biogenesis	25SU8	SdrD B-like domain	445973.CLOBAR_01827	Bacteria	Firmicutes	Clostridia	Eubacteriales	Clostridiaceae	Clostridium	uncultured Clostridium sp.	rhamnogalacturonan endolyase (EC 4.2.2.23).	PL4
member	19252	-	-	-	-	-	HG3220329	-	-	-	-	-	Bacteria	Firmicutes	Clostridia	Eubacteriales	Peptostreptococcaceae	Intestinibacter	Intestinibacter bartlettii	-	-
member	19252	-	-	-	-	-	HG5539593	cellular processes and signaling	Cell wall/membrane/envelope biogenesis	25SU8	SdrD B-like domain	445973.CLOBAR_01827	Bacteria	Firmicutes	Clostridia	Eubacteriales	Peptostreptococcaceae	Intestinibacter	Intestinibacter bartlettii	unclassified	unclassified
group	19253	11	202	224	70.26	100.0	HG2917863;HG3059280;HG3059300;HG3062898;Q5ZJJ9;Q62422;Q6P686;Q7ZYG4;Q8MJ49;Q8MJ50;Q92882	cellular processes and signaling	Signal transduction mechanisms	various	various	various	Eukaryota	Chordata	Mammalia	various	various	various	various	unclassified	unclassified	0.1	-	0.1	-	0.0	-	0.0	-	11/11	11/11	(4)/11	(4)/11	(4)/11	11/11	11/11	9/11	(5)/11	(3)/11	(3)/11	(3)/11	0/0	0/0
member	19253	-	-	-	-	-	HG2917863	cellular processes and signaling	Signal transduction mechanisms	4MUZD	Variant SH3 domain	9598.ENSPTRP00000035955	Eukaryota	Chordata	Mammalia	Primates	Hominidae	Gorilla	Gorilla gorilla	unclassified	unclassified
member	19253	-	-	-	-	-	HG2917863	-	-	-	-	-	Eukaryota	Chordata	Mammalia	Primates	Hominidae	Homo	Homo sapiens	-	-
member	19253	-	-	-	-	-	HG2917863	-	-	-	-	-	Eukaryota	Chordata	Mammalia	Primates	Hominidae	Pan	Pan paniscus	-	-
member	19253	-	-	-	-	-	HG2917863	-	-	-	-	-	Eukaryota	Chordata	Mammalia	Primates	Hominidae	Pan	Pan troglodytes	-	-
member	19253	-	-	-	-	-	HG2917863	-	-	-	-	-	Eukaryota	Chordata	Mammalia	Primates	Hominidae	Pongo	Pongo abelii	-	-
member	19253	-	-	-	-	-	HG2917863	-	-	-	-	-	unclassified	unclassified	unclassified	unclassified	unclassified	unclassified	synthetic construct	-	-
member	19253	-	-	-	-	-	HG3059280	cellular processes and signaling	Signal transduction mechanisms	48ZQ3	SH3 domain binding	8364.ENSXETP00000061271	Eukaryota	Chordata	Mammalia	Artiodactyla	Balaenopteridae	Balaenoptera	Balaenoptera acutorostrata	unclassified	unclassified
member	19253	-	-	-	-	-	HG3059280	-	-	-	-	-	Eukaryota	Chordata	Mammalia	Artiodactyla	Balaenopteridae	Balaenoptera	Balaenoptera musculus	-	-
member	19253	-	-	-	-	-	HG3059280	-	-	-	-	-	Eukaryota	Chordata	Mammalia	Artiodactyla	Lipotidae	Lipotes	Lipotes vexillifer	-	-
member	19253	-	-	-	-	-	HG3059280	-	-	-	-	-	Eukaryota	Chordata	Mammalia	Artiodactyla	Monodontidae	Delphinapterus	Delphinapterus leucas	-	-
member	19253	-	-	-	-	-	HG3059280	-	-	-	-	-	Eukaryota	Chordata	Mammalia	Artiodactyla	Monodontidae	Monodon	Monodon monoceros	-	-
member	19253	-	-	-	-	-	HG3059280	-	-	-	-	-	Eukaryota	Chordata	Mammalia	Artiodactyla	Phocoenidae	Neophocaena	Neophocaena asiaeorientalis	-	-
member	19253	-	-	-	-	-	HG3059280	-	-	-	-	-	Eukaryota	Chordata	Mammalia	Artiodactyla	Phocoenidae	Phocoena	Phocoena sinus	-	-
member	19253	-	-	-	-	-	HG3059280	-	-	-	-	-	Eukaryota	Chordata	Mammalia	Artiodactyla	Physeteridae	Physeter	Physeter catodon	-	-
member	19253	-	-	-	-	-	HG3059280	-	-	-	-	-	Eukaryota	Chordata	Mammalia	Primates	Cebidae	Callithrix	Callithrix jacchus	-	-
member	19253	-	-	-	-	-	HG3059300	cellular processes and signaling	Signal transduction mechanisms	48ZQ3	SH3 domain binding	8364.ENSXETP00000061271	Eukaryota	Chordata	Mammalia	Artiodactyla	Balaenopteridae	Balaenoptera	Balaenoptera acutorostrata	unclassified	unclassified
member	19253	-	-	-	-	-	HG3059300	-	-	-	-	-	Eukaryota	Chordata	Mammalia	Artiodactyla	Balaenopteridae	Balaenoptera	Balaenoptera musculus	-	-
member	19253	-	-	-	-	-	HG3059300	-	-	-	-	-	Eukaryota	Chordata	Mammalia	Artiodactyla	Lipotidae	Lipotes	Lipotes vexillifer	-	-
member	19253	-	-	-	-	-	HG3059300	-	-	-	-	-	Eukaryota	Chordata	Mammalia	Artiodactyla	Monodontidae	Delphinapterus	Delphinapterus leucas	-	-
member	19253	-	-	-	-	-	HG3059300	-	-	-	-	-	Eukaryota	Chordata	Mammalia	Artiodactyla	Monodontidae	Monodon	Monodon monoceros	-	-
member	19253	-	-	-	-	-	HG3059300	-	-	-	-	-	Eukaryota	Chordata	Mammalia	Artiodactyla	Phocoenidae	Neophocaena	Neophocaena asiaeorientalis	-	-
member	19253	-	-	-	-	-	HG3059300	-	-	-	-	-	Eukaryota	Chordata	Mammalia	Artiodactyla	Phocoenidae	Phocoena	Phocoena sinus	-	-
member	19253	-	-	-	-	-	HG3059300	-	-	-	-	-	Eukaryota	Chordata	Mammalia	Artiodactyla	Physeteridae	Physeter	Physeter catodon	-	-
member	19253	-	-	-	-	-	HG3059300	-	-	-	-	-	Eukaryota	Chordata	Mammalia	Primates	Cebidae	Callithrix	Callithrix jacchus	-	-
member	19253	-	-	-	-	-	HG3062898	cellular processes and signaling	Signal transduction mechanisms	48ZQ3	SH3 domain binding	8364.ENSXETP00000061271	Eukaryota	Chordata	Mammalia	Artiodactyla	Balaenopteridae	Balaenoptera	Balaenoptera acutorostrata	unclassified	unclassified
member	19253	-	-	-	-	-	HG3062898	-	-	-	-	-	Eukaryota	Chordata	Mammalia	Artiodactyla	Balaenopteridae	Balaenoptera	Balaenoptera musculus	-	-
member	19253	-	-	-	-	-	HG3062898	-	-	-	-	-	Eukaryota	Chordata	Mammalia	Artiodactyla	Lipotidae	Lipotes	Lipotes vexillifer	-	-
member	19253	-	-	-	-	-	HG3062898	-	-	-	-	-	Eukaryota	Chordata	Mammalia	Artiodactyla	Monodontidae	Delphinapterus	Delphinapterus leucas	-	-
member	19253	-	-	-	-	-	HG3062898	-	-	-	-	-	Eukaryota	Chordata	Mammalia	Artiodactyla	Monodontidae	Monodon	Monodon monoceros	-	-
member	19253	-	-	-	-	-	HG3062898	-	-	-	-	-	Eukaryota	Chordata	Mammalia	Artiodactyla	Phocoenidae	Neophocaena	Neophocaena asiaeorientalis	-	-
member	19253	-	-	-	-	-	HG3062898	-	-	-	-	-	Eukaryota	Chordata	Mammalia	Artiodactyla	Phocoenidae	Phocoena	Phocoena sinus	-	-
member	19253	-	-	-	-	-	HG3062898	-	-	-	-	-	Eukaryota	Chordata	Mammalia	Artiodactyla	Physeteridae	Physeter	Physeter catodon	-	-
member	19253	-	-	-	-	-	HG3062898	-	-	-	-	-	Eukaryota	Chordata	Mammalia	Primates	Cebidae	Callithrix	Callithrix jacchus	-	-
member	19253	-	-	-	-	-	Q5ZJJ9	cellular processes and signaling	Signal transduction mechanisms	4GMCS	Osteoclast-stimulating factor 1	9031.ENSGALP00000028084	Eukaryota	Chordata	Aves	Galliformes	Phasianidae	Gallus	Gallus gallus	unclassified	unclassified
member	19253	-	-	-	-	-	Q62422	cellular processes and signaling	Signal transduction mechanisms	4PYK3	SH3 domain	10090.ENSMUSP00000025631	Eukaryota	Chordata	Mammalia	Rodentia	Muridae	Mus	Mus caroli	unclassified	unclassified
member	19253	-	-	-	-	-	Q62422	-	-	-	-	-	Eukaryota	Chordata	Mammalia	Rodentia	Muridae	Mus	Mus musculus	-	-
member	19253	-	-	-	-	-	Q6P686	cellular processes and signaling	Signal transduction mechanisms	4PYK3	SH3 domain	10036.XP_005063834.1	Eukaryota	Chordata	Mammalia	Rodentia	Muridae	Rattus	Rattus norvegicus	unclassified	unclassified
member	19253	-	-	-	-	-	Q6P686	-	-	-	-	-	Eukaryota	Chordata	Mammalia	Rodentia	Muridae	Rattus	Rattus rattus	-	-
member	19253	-	-	-	-	-	Q7ZYG4	cellular processes and signaling	Signal transduction mechanisms	48ZQ3	SH3 domain binding	8364.ENSXETP00000061271	Eukaryota	Chordata	Amphibia	Anura	Pipidae	Xenopus	Xenopus laevis	unclassified	unclassified
member	19253	-	-	-	-	-	Q8MJ49	cellular processes and signaling	Signal transduction mechanisms	4M958	factor 1	9483.ENSCJAP00000049567	Eukaryota	Chordata	Mammalia	Artiodactyla	Suidae	Sus	Sus scrofa	unclassified	unclassified
member	19253	-	-	-	-	-	Q8MJ50	cellular processes and signaling	Signal transduction mechanisms	4IVVJ	factor 1	9913.ENSBTAP00000003560	Eukaryota	Chordata	Mammalia	Artiodactyla	Bovidae	Bison	Bison bison	unclassified	unclassified
member	19253	-	-	-	-	-	Q8MJ50	-	-	-	-	-	Eukaryota	Chordata	Mammalia	Artiodactyla	Bovidae	Bos	Bos indicus	-	-
member	19253	-	-	-	-	-	Q8MJ50	-	-	-	-	-	Eukaryota	Chordata	Mammalia	Artiodactyla	Bovidae	Bos	Bos indicus x Bos taurus	-	-
member	19253	-	-	-	-	-	Q8MJ50	-	-	-	-	-	Eukaryota	Chordata	Mammalia	Artiodactyla	Bovidae	Bos	Bos mutus	-	-
member	19253	-	-	-	-	-	Q8MJ50	-	-	-	-	-	Eukaryota	Chordata	Mammalia	Artiodactyla	Bovidae	Bos	Bos taurus	-	-
member	19253	-	-	-	-	-	Q92882	cellular processes and signaling	Signal transduction mechanisms	4MUZD	Variant SH3 domain	9598.ENSPTRP00000035955	Eukaryota	Chordata	Mammalia	Primates	Hominidae	Gorilla	Gorilla gorilla	unclassified	unclassified
member	19253	-	-	-	-	-	Q92882	-	-	-	-	-	Eukaryota	Chordata	Mammalia	Primates	Hominidae	Homo	Homo sapiens	-	-
member	19253	-	-	-	-	-	Q92882	-	-	-	-	-	Eukaryota	Chordata	Mammalia	Primates	Hominidae	Pan	Pan paniscus	-	-
member	19253	-	-	-	-	-	Q92882	-	-	-	-	-	Eukaryota	Chordata	Mammalia	Primates	Hominidae	Pan	Pan troglodytes	-	-
member	19253	-	-	-	-	-	Q92882	-	-	-	-	-	Eukaryota	Chordata	Mammalia	Primates	Hominidae	Pongo	Pongo abelii	-	-
member	19253	-	-	-	-	-	Q92882	-	-	-	-	-	unclassified	unclassified	unclassified	unclassified	unclassified	unclassified	synthetic construct	-	-
group	19254	6	214	214	83.64	97.2	HG2918018;HG2918435;HG2923097;HG2926934;HG2927333;HG2927378	information storage and processing	Translation, ribosomal structure and biogenesis	4PQGJ	One of the primary rRNA binding proteins, it binds directly near the 3'-end of the 23S rRNA, where it nucleates assembly of the 50S subunit	1203554.HMPREF1476_02423	Bacteria	Proteobacteria	Betaproteobacteria	Burkholderiales	Sutterellaceae	Sutterella	various	unclassified	unclassified	0.1	-	0.1	-	0.0	-	0.0	-	6/6	6/6	6/6	6/6	4/6	5/6	5/6	5/6	5/6	5/6	5/6	(2)/6	0/0	0/0
member	19254	-	-	-	-	-	HG2918018	information storage and processing	Translation, ribosomal structure and biogenesis	4PQGJ	One of the primary rRNA binding proteins, it binds directly near the 3'-end of the 23S rRNA, where it nucleates assembly of the 50S subunit	742823.HMPREF9465_00742	Bacteria	Proteobacteria	Betaproteobacteria	Burkholderiales	Sutterellaceae	Sutterella	Sutterella sp. KLE1602	unclassified	unclassified
member	19254	-	-	-	-	-	HG2918018	-	-	-	-	-	Bacteria	Proteobacteria	Betaproteobacteria	Burkholderiales	Sutterellaceae	Sutterella	Sutterella wadsworthensis	-	-
member	19254	-	-	-	-	-	HG2918018	-	-	-	-	-	Bacteria	Proteobacteria	Betaproteobacteria	Burkholderiales	Sutterellaceae	Sutterella	unclassified	-	-
member	19254	-	-	-	-	-	HG2918435	information storage and processing	Translation, ribosomal structure and biogenesis	4PQGJ	One of the primary rRNA binding proteins, it binds directly near the 3'-end of the 23S rRNA, where it nucleates assembly of the 50S subunit	742823.HMPREF9465_00742	unclassified	unclassified	unclassified	unclassified	unclassified	unclassified	unclassified	unclassified	unclassified
member	19254	-	-	-	-	-	HG2923097	information storage and processing	Translation, ribosomal structure and biogenesis	4PQGJ	One of the primary rRNA binding proteins, it binds directly near the 3'-end of the 23S rRNA, where it nucleates assembly of the 50S subunit	1203554.HMPREF1476_02423	Bacteria	Proteobacteria	Betaproteobacteria	Burkholderiales	Sutterellaceae	Sutterella	Sutterella faecalis	unclassified	unclassified
member	19254	-	-	-	-	-	HG2923097	-	-	-	-	-	Bacteria	Proteobacteria	Betaproteobacteria	Burkholderiales	Sutterellaceae	Sutterella	Sutterella seckii	-	-
member	19254	-	-	-	-	-	HG2923097	-	-	-	-	-	Bacteria	Proteobacteria	Betaproteobacteria	Burkholderiales	Sutterellaceae	Sutterella	unclassified	-	-
member	19254	-	-	-	-	-	HG2926934	information storage and processing	Translation, ribosomal structure and biogenesis	4PQGJ	One of the primary rRNA binding proteins, it binds directly near the 3'-end of the 23S rRNA, where it nucleates assembly of the 50S subunit	1203554.HMPREF1476_02423	Bacteria	Proteobacteria	Betaproteobacteria	Burkholderiales	Sutterellaceae	Sutterella	Sutterella sp. AM11-39	unclassified	unclassified
member	19254	-	-	-	-	-	HG2927333	information storage and processing	Translation, ribosomal structure and biogenesis	4PQGJ	One of the primary rRNA binding proteins, it binds directly near the 3'-end of the 23S rRNA, where it nucleates assembly of the 50S subunit	1203554.HMPREF1476_02423	Bacteria	Proteobacteria	Betaproteobacteria	Burkholderiales	Sutterellaceae	Sutterella	Sutterella sp. 54_7	unclassified	unclassified
member	19254	-	-	-	-	-	HG2927333	-	-	-	-	-	Bacteria	Proteobacteria	Betaproteobacteria	Burkholderiales	Sutterellaceae	Sutterella	Sutterella wadsworthensis	-	-
member	19254	-	-	-	-	-	HG2927333	-	-	-	-	-	Bacteria	Proteobacteria	Betaproteobacteria	Burkholderiales	Sutterellaceae	Sutterella	Sutterella wadsworthensis CAG:135	-	-
member	19254	-	-	-	-	-	HG2927378	information storage and processing	Translation, ribosomal structure and biogenesis	4PQGJ	One of the primary rRNA binding proteins, it binds directly near the 3'-end of the 23S rRNA, where it nucleates assembly of the 50S subunit	1203554.HMPREF1476_02423	Bacteria	Proteobacteria	Betaproteobacteria	Burkholderiales	Sutterellaceae	Sutterella	Sutterella sp. AM11-39	unclassified	unclassified
group	19255	6	214	293	67.58	99.66	HG2918165;HG3843331;HG3849482;HG3850156;HG3854408;HG3858434	metabolism	Nucleotide transport and metabolism	22UE4	Catalyzes a reversible aldol reaction between acetaldehyde and D-glyceraldehyde 3-phosphate to generate 2-deoxy- D-ribose 5-phosphate	various	Bacteria	Bacteroidetes	Bacteroidia	Bacteroidales	Rikenellaceae	Alistipes	various	unclassified	unclassified	0.1	-	0.1	-	0.0	-	0.0	-	6/6	6/6	6/6	6/6	(2)/6	6/6	6/6	6/6	6/6	6/6	6/6	(2)/6	0/0	0/0
member	19255	-	-	-	-	-	HG2918165	metabolism	Nucleotide transport and metabolism	22UE4	Catalyzes a reversible aldol reaction between acetaldehyde and D-glyceraldehyde 3-phosphate to generate 2-deoxy- D-ribose 5-phosphate	1203611.KB894545_gene460	Bacteria	Bacteroidetes	Bacteroidia	Bacteroidales	Rikenellaceae	Alistipes	Alistipes onderdonkii	unclassified	unclassified
member	19255	-	-	-	-	-	HG2918165	-	-	-	-	-	Bacteria	Bacteroidetes	Bacteroidia	Bacteroidales	Rikenellaceae	Alistipes	Alistipes sp. AM16-43	-	-
member	19255	-	-	-	-	-	HG2918165	-	-	-	-	-	Bacteria	Bacteroidetes	Bacteroidia	Bacteroidales	Rikenellaceae	Alistipes	Alistipes sp. CAG:29	-	-
member	19255	-	-	-	-	-	HG2918165	-	-	-	-	-	Bacteria	Bacteroidetes	Bacteroidia	Bacteroidales	Rikenellaceae	Alistipes	unclassified	-	-
member	19255	-	-	-	-	-	HG3843331	metabolism	Nucleotide transport and metabolism	22UE4	Catalyzes a reversible aldol reaction between acetaldehyde and D-glyceraldehyde 3-phosphate to generate 2-deoxy- D-ribose 5-phosphate	908612.HMPREF9720_1161	Bacteria	Bacteroidetes	Bacteroidia	Bacteroidales	Rikenellaceae	Alistipes	Alistipes sp. HGB5	unclassified	unclassified
member	19255	-	-	-	-	-	HG3849482	metabolism	Nucleotide transport and metabolism	22UE4	Catalyzes a reversible aldol reaction between acetaldehyde and D-glyceraldehyde 3-phosphate to generate 2-deoxy- D-ribose 5-phosphate	679935.Alfi_1252	Bacteria	Bacteroidetes	Bacteroidia	Bacteroidales	Rikenellaceae	Alistipes	Alistipes finegoldii	unclassified	unclassified
member	19255	-	-	-	-	-	HG3849482	-	-	-	-	-	Bacteria	Bacteroidetes	Bacteroidia	Bacteroidales	Rikenellaceae	Alistipes	Alistipes finegoldii CAG:68	-	-
member	19255	-	-	-	-	-	HG3850156	metabolism	Nucleotide transport and metabolism	22UE4	Catalyzes a reversible aldol reaction between acetaldehyde and D-glyceraldehyde 3-phosphate to generate 2-deoxy- D-ribose 5-phosphate	1203611.KB894545_gene460	Bacteria	Bacteroidetes	Bacteroidia	Bacteroidales	Rikenellaceae	Alistipes	Alistipes onderdonkii	unclassified	unclassified
member	19255	-	-	-	-	-	HG3850156	-	-	-	-	-	Bacteria	Bacteroidetes	Bacteroidia	Bacteroidales	Rikenellaceae	Alistipes	Alistipes sp. AM16-43	-	-
member	19255	-	-	-	-	-	HG3850156	-	-	-	-	-	Bacteria	Bacteroidetes	Bacteroidia	Bacteroidales	Rikenellaceae	Alistipes	Alistipes sp. CAG:29	-	-
member	19255	-	-	-	-	-	HG3850156	-	-	-	-	-	Bacteria	Bacteroidetes	Bacteroidia	Bacteroidales	Rikenellaceae	Alistipes	unclassified	-	-
member	19255	-	-	-	-	-	HG3854408	metabolism	Nucleotide transport and metabolism	22UE4	Catalyzes a reversible aldol reaction between acetaldehyde and D-glyceraldehyde 3-phosphate to generate 2-deoxy- D-ribose 5-phosphate	1033732.CAHI01000030_gene1091	Bacteria	Bacteroidetes	Bacteroidia	Bacteroidales	Rikenellaceae	Alistipes	Alistipes shahii	unclassified	unclassified
member	19255	-	-	-	-	-	HG3854408	-	-	-	-	-	Bacteria	Bacteroidetes	Bacteroidia	Bacteroidales	Rikenellaceae	Alistipes	Alistipes sp. 56_sp_Nov_56_25	-	-
member	19255	-	-	-	-	-	HG3854408	-	-	-	-	-	Bacteria	Bacteroidetes	Bacteroidia	Bacteroidales	Rikenellaceae	Alistipes	Alistipes sp. CAG:53	-	-
member	19255	-	-	-	-	-	HG3854408	-	-	-	-	-	Bacteria	Bacteroidetes	Bacteroidia	Bacteroidales	Rikenellaceae	Alistipes	unclassified	-	-
member	19255	-	-	-	-	-	HG3858434	metabolism	Nucleotide transport and metabolism	22UE4	Catalyzes a reversible aldol reaction between acetaldehyde and D-glyceraldehyde 3-phosphate to generate 2-deoxy- D-ribose 5-phosphate	1033732.CAHI01000030_gene1091	Bacteria	Bacteroidetes	Bacteroidia	Bacteroidales	Rikenellaceae	Alistipes	Alistipes shahii	unclassified	unclassified
member	19255	-	-	-	-	-	HG3858434	-	-	-	-	-	Bacteria	Bacteroidetes	Bacteroidia	Bacteroidales	Rikenellaceae	Alistipes	Alistipes sp. 56_sp_Nov_56_25	-	-
member	19255	-	-	-	-	-	HG3858434	-	-	-	-	-	Bacteria	Bacteroidetes	Bacteroidia	Bacteroidales	Rikenellaceae	Alistipes	Alistipes sp. CAG:53	-	-
member	19255	-	-	-	-	-	HG3858434	-	-	-	-	-	Bacteria	Bacteroidetes	Bacteroidia	Bacteroidales	Rikenellaceae	Alistipes	unclassified	-	-
group	19256	1	-	-	-	-	HG2918358	cellular processes and signaling	Defense mechanisms	3WK17	Type I restriction modification DNA specificity domain	411473.RUMCAL_01465	Bacteria	Firmicutes	Clostridia	Eubacteriales	Clostridiaceae	Clostridium	Clostridium saudiense	unclassified	unclassified	0.1	-	0.1	-	0.0	-	0.0	-	1/1	1/1	1/1	1/1	1/1	1/1	1/1	1/1	1/1	1/1	1/1	1/1	0/0	0/0
member	19256	-	-	-	-	-	HG2918358	cellular processes and signaling	Defense mechanisms	3WK17	Type I restriction modification DNA specificity domain	411473.RUMCAL_01465	Bacteria	Firmicutes	Clostridia	Eubacteriales	Clostridiaceae	Clostridium	Clostridium saudiense	unclassified	unclassified
group	19257	1	-	-	-	-	HG2918390	metabolism	Amino acid transport and metabolism	3Y41Y	GMC oxidoreductase	234267.Acid_6613	unclassified	unclassified	unclassified	unclassified	unclassified	unclassified	unclassified	cellobiose dehydrogenase (EC 1.1.99.18); glucose 1-oxidase (EC 1.1.3.4); aryl alcohol oxidase (EC 1.1.3.7); alcohol oxidase (EC 1.1.3.13); pyranose oxidase (EC 1.1.3.10)	AA3	0.1	-	0.1	-	0.0	-	0.0	-	1/1	1/1	1/1	1/1	1/1	0/0	0/0	0/0	0/0	0/0	0/0	0/0	1/1	1/1
member	19257	-	-	-	-	-	HG2918390	metabolism	Amino acid transport and metabolism	3Y41Y	GMC oxidoreductase	234267.Acid_6613	unclassified	unclassified	unclassified	unclassified	unclassified	unclassified	unclassified	cellobiose dehydrogenase (EC 1.1.99.18); glucose 1-oxidase (EC 1.1.3.4); aryl alcohol oxidase (EC 1.1.3.7); alcohol oxidase (EC 1.1.3.13); pyranose oxidase (EC 1.1.3.10)	AA3
group	19258	1	-	-	-	-	HG2918526	poorly characterized	Function unknown	4H28D	Domain of unknown function (DUF2088)	1232428.CAVO010000075_gene31	Bacteria	Firmicutes	Negativicutes	Veillonellales	Veillonellaceae	Megasphaera	Megasphaera massiliensis	unclassified	unclassified	0.1	-	0.1	-	0.0	-	0.0	-	1/1	1/1	1/1	1/1	1/1	1/1	1/1	1/1	1/1	1/1	1/1	1/1	0/0	0/0
member	19258	-	-	-	-	-	HG2918526	poorly characterized	Function unknown	4H28D	Domain of unknown function (DUF2088)	1232428.CAVO010000075_gene31	Bacteria	Firmicutes	Negativicutes	Veillonellales	Veillonellaceae	Megasphaera	Megasphaera massiliensis	unclassified	unclassified
group	19259	1	-	-	-	-	HG2918586	information storage and processing	Replication, recombination and repair	27J3U	Recombinase	1410626.JHXB01000034_gene12	unclassified	unclassified	unclassified	unclassified	unclassified	unclassified	unclassified	unclassified	unclassified	0.1	-	0.1	-	0.0	-	0.0	-	1/1	1/1	1/1	1/1	1/1	0/0	0/0	0/0	0/0	0/0	0/0	0/0	0/0	0/0
member	19259	-	-	-	-	-	HG2918586	information storage and processing	Replication, recombination and repair	27J3U	Recombinase	1410626.JHXB01000034_gene12	unclassified	unclassified	unclassified	unclassified	unclassified	unclassified	unclassified	unclassified	unclassified
group	19260	2	214	236	90.25	90.25	HG2918605;HG3223116	metabolism	Amino acid transport and metabolism	3XZDH	Psort location CytoplasmicMembrane, score 9.49	1121115.AXVN01000015_gene3708	Bacteria	Firmicutes	Clostridia	Eubacteriales	various	various	various	unclassified	unclassified	0.1	-	0.1	-	0.0	-	0.0	-	2/2	2/2	2/2	2/2	2/2	2/2	2/2	2/2	2/2	2/2	2/2	1/2	0/0	0/0
member	19260	-	-	-	-	-	HG2918605	metabolism	Amino acid transport and metabolism	3XZDH	Psort location CytoplasmicMembrane, score 9.49	1121115.AXVN01000015_gene3708	Bacteria	Firmicutes	Clostridia	Eubacteriales	Oscillospiraceae	Ruminococcus	Ruminococcus sp. AM46-18	unclassified	unclassified
member	19260	-	-	-	-	-	HG2918605	-	-	-	-	-	Bacteria	Firmicutes	Clostridia	Eubacteriales	unclassified	unclassified	unclassified	-	-
member	19260	-	-	-	-	-	HG3223116	metabolism	Amino acid transport and metabolism	3XZDH	Psort location CytoplasmicMembrane, score 9.49	1121115.AXVN01000015_gene3708	Bacteria	Firmicutes	Clostridia	Eubacteriales	Oscillospiraceae	Ruminococcus	Ruminococcus sp. AF21-42	unclassified	unclassified
member	19260	-	-	-	-	-	HG3223116	-	-	-	-	-	Bacteria	Firmicutes	Clostridia	Eubacteriales	Oscillospiraceae	Ruminococcus	Ruminococcus sp. AF25-23LB	-	-
member	19260	-	-	-	-	-	HG3223116	-	-	-	-	-	Bacteria	Firmicutes	Clostridia	Eubacteriales	Oscillospiraceae	Ruminococcus	Ruminococcus sp. AM12-48	-	-
member	19260	-	-	-	-	-	HG3223116	-	-	-	-	-	Bacteria	Firmicutes	Clostridia	Eubacteriales	Oscillospiraceae	Ruminococcus	Ruminococcus sp. AM44-9AT	-	-
member	19260	-	-	-	-	-	HG3223116	-	-	-	-	-	Bacteria	Firmicutes	Clostridia	Eubacteriales	Oscillospiraceae	Ruminococcus	Ruminococcus sp. AM45-2	-	-
member	19260	-	-	-	-	-	HG3223116	-	-	-	-	-	Bacteria	Firmicutes	Clostridia	Eubacteriales	Oscillospiraceae	Ruminococcus	Ruminococcus sp. AM45-9BH	-	-
member	19260	-	-	-	-	-	HG3223116	-	-	-	-	-	Bacteria	Firmicutes	Clostridia	Eubacteriales	Oscillospiraceae	Ruminococcus	Ruminococcus sp. AM50-15BH	-	-
member	19260	-	-	-	-	-	HG3223116	-	-	-	-	-	Bacteria	Firmicutes	Clostridia	Eubacteriales	Oscillospiraceae	Ruminococcus	Ruminococcus sp. AM54-14NS	-	-
member	19260	-	-	-	-	-	HG3223116	-	-	-	-	-	Bacteria	Firmicutes	Clostridia	Eubacteriales	Oscillospiraceae	Ruminococcus	Ruminococcus sp. CAG:9	-	-
member	19260	-	-	-	-	-	HG3223116	-	-	-	-	-	Bacteria	Firmicutes	Clostridia	Eubacteriales	Oscillospiraceae	Ruminococcus	Ruminococcus sp. OM05-7	-	-
member	19260	-	-	-	-	-	HG3223116	-	-	-	-	-	Bacteria	Firmicutes	Clostridia	Eubacteriales	Oscillospiraceae	Ruminococcus	Ruminococcus sp. TF06-23	-	-
member	19260	-	-	-	-	-	HG3223116	-	-	-	-	-	Bacteria	Firmicutes	Clostridia	Eubacteriales	unclassified	unclassified	unclassified	-	-
group	19261	1	-	-	-	-	HG2918720	metabolism	Inorganic ion transport and metabolism	21ZXP	Citrate transporter	742733.HMPREF9469_05654	unclassified	unclassified	unclassified	unclassified	unclassified	unclassified	unclassified	unclassified	unclassified	0.1	-	0.1	-	0.0	-	0.0	-	1/1	1/1	1/1	1/1	1/1	0/0	0/0	0/0	0/0	0/0	0/0	0/0	0/0	0/0
member	19261	-	-	-	-	-	HG2918720	metabolism	Inorganic ion transport and metabolism	21ZXP	Citrate transporter	742733.HMPREF9469_05654	unclassified	unclassified	unclassified	unclassified	unclassified	unclassified	unclassified	unclassified	unclassified
group	19262	1	-	-	-	-	HG2918882	poorly characterized	Function unknown	4CZI1	Protein of unknown function (DUF4230)	78346.BRUM_1260	unclassified	unclassified	unclassified	unclassified	unclassified	unclassified	unclassified	unclassified	unclassified	0.1	-	0.1	-	0.0	-	0.0	-	1/1	1/1	1/1	1/1	1/1	0/0	0/0	0/0	0/0	0/0	0/0	0/0	0/0	0/0
member	19262	-	-	-	-	-	HG2918882	poorly characterized	Function unknown	4CZI1	Protein of unknown function (DUF4230)	78346.BRUM_1260	unclassified	unclassified	unclassified	unclassified	unclassified	unclassified	unclassified	unclassified	unclassified
group	19263	1	-	-	-	-	HG2919024	poorly characterized	Function unknown	27K44	Psort location Cytoplasmic, score	1410626.JHXB01000008_gene1235	Bacteria	Firmicutes	Clostridia	Eubacteriales	Lachnospiraceae	Roseburia	Roseburia sp. CAG:303	unclassified	unclassified	0.1	-	0.1	-	0.0	-	0.0	-	1/1	1/1	1/1	1/1	1/1	1/1	1/1	1/1	1/1	1/1	1/1	1/1	0/0	0/0
member	19263	-	-	-	-	-	HG2919024	poorly characterized	Function unknown	27K44	Psort location Cytoplasmic, score	1410626.JHXB01000008_gene1235	Bacteria	Firmicutes	Clostridia	Eubacteriales	Lachnospiraceae	Roseburia	Roseburia sp. CAG:303	unclassified	unclassified
group	19264	13	214	596	28.41	100.0	HG2919183;HG2925207;HG3189407;HG3200860;HG3201550;HG4998117;HG5012116;HG5249743;HG5250066;HG5250099;Q62920;Q8CI51;Q96HC4	cellular processes and signaling	various	various	Domain of unknown function (DUF4749)	various	Eukaryota	Chordata	Mammalia	Primates	Hominidae	Homo	Homo sapiens	unclassified	unclassified	0.1	-	0.1	-	0.0	-	0.0	-	13/13	13/13	(6)/13	8/13	(4)/13	12/13	12/13	12/13	10/13	10/13	10/13	10/13	0/0	0/0
member	19264	-	-	-	-	-	HG2919183	cellular processes and signaling	Cytoskeleton	3JIW9	Domain of unknown function (DUF4749)	9365.XP_007524603.1	Eukaryota	Chordata	Mammalia	Primates	Hominidae	Homo	Homo sapiens	unclassified	unclassified
member	19264	-	-	-	-	-	HG2919183	cellular processes and signaling	Signal transduction mechanisms	3JIW9	Domain of unknown function (DUF4749)	9365.XP_007524603.1	unclassified	unclassified	unclassified	unclassified	unclassified	unclassified	Human ORFeome Gateway entry vector	-	-
member	19264	-	-	-	-	-	HG2919183	-	-	-	-	-	unclassified	unclassified	unclassified	unclassified	unclassified	unclassified	synthetic construct	-	-
member	19264	-	-	-	-	-	HG2925207	cellular processes and signaling	Cytoskeleton	3JIW9	Domain of unknown function (DUF4749)	9365.XP_007524603.1	Eukaryota	Chordata	Mammalia	Primates	Hominidae	Homo	Homo sapiens	unclassified	unclassified
member	19264	-	-	-	-	-	HG2925207	cellular processes and signaling	Signal transduction mechanisms	3JIW9	Domain of unknown function (DUF4749)	9365.XP_007524603.1	unclassified	unclassified	unclassified	unclassified	unclassified	unclassified	Human ORFeome Gateway entry vector	-	-
member	19264	-	-	-	-	-	HG2925207	-	-	-	-	-	unclassified	unclassified	unclassified	unclassified	unclassified	unclassified	synthetic construct	-	-
member	19264	-	-	-	-	-	HG3189407	cellular processes and signaling	Cytoskeleton	3J2FC	PDZ and LIM domain	42254.XP_004617997.1	unclassified	unclassified	unclassified	unclassified	unclassified	unclassified	synthetic construct	unclassified	unclassified
member	19264	-	-	-	-	-	HG3189407	cellular processes and signaling	Signal transduction mechanisms	3J2FC	PDZ and LIM domain	42254.XP_004617997.1	-	-	-	-	-	-	-	-	-
member	19264	-	-	-	-	-	HG3200860	cellular processes and signaling	Cytoskeleton	3J2FC	PDZ and LIM domain	42254.XP_004617997.1	Eukaryota	Chordata	Mammalia	Primates	Hominidae	Homo	Homo sapiens	unclassified	unclassified
member	19264	-	-	-	-	-	HG3200860	cellular processes and signaling	Signal transduction mechanisms	3J2FC	PDZ and LIM domain	42254.XP_004617997.1	-	-	-	-	-	-	-	-	-
member	19264	-	-	-	-	-	HG3201550	cellular processes and signaling	Cytoskeleton	3J2FC	PDZ and LIM domain	42254.XP_004617997.1	Eukaryota	Chordata	Mammalia	Primates	Hominidae	Homo	Homo sapiens	unclassified	unclassified
member	19264	-	-	-	-	-	HG3201550	cellular processes and signaling	Signal transduction mechanisms	3J2FC	PDZ and LIM domain	42254.XP_004617997.1	-	-	-	-	-	-	-	-	-
member	19264	-	-	-	-	-	HG4998117	cellular processes and signaling	Cytoskeleton	4N1BX	Domain of unknown function (DUF4749)	9606.ENSP00000480359	Eukaryota	Chordata	Mammalia	Primates	Hominidae	Homo	Homo sapiens	unclassified	unclassified
member	19264	-	-	-	-	-	HG4998117	cellular processes and signaling	Signal transduction mechanisms	4N1BX	Domain of unknown function (DUF4749)	9606.ENSP00000480359	-	-	-	-	-	-	-	-	-
member	19264	-	-	-	-	-	HG5012116	cellular processes and signaling	Cytoskeleton	4N1BX	Domain of unknown function (DUF4749)	9606.ENSP00000480359	Eukaryota	Chordata	Mammalia	Primates	Hominidae	Homo	Homo sapiens	unclassified	unclassified
member	19264	-	-	-	-	-	HG5012116	cellular processes and signaling	Signal transduction mechanisms	4N1BX	Domain of unknown function (DUF4749)	9606.ENSP00000480359	-	-	-	-	-	-	-	-	-
member	19264	-	-	-	-	-	HG5249743	cellular processes and signaling	Cytoskeleton	4N1BX	Domain of unknown function (DUF4749)	9601.ENSPPYP00000016679	Eukaryota	Chordata	Mammalia	Primates	Hominidae	Homo	Homo sapiens	unclassified	unclassified
member	19264	-	-	-	-	-	HG5249743	cellular processes and signaling	Signal transduction mechanisms	4N1BX	Domain of unknown function (DUF4749)	9601.ENSPPYP00000016679	unclassified	unclassified	unclassified	unclassified	unclassified	unclassified	Human ORFeome Gateway entry vector	-	-
member	19264	-	-	-	-	-	HG5249743	-	-	-	-	-	unclassified	unclassified	unclassified	unclassified	unclassified	unclassified	synthetic construct	-	-
member	19264	-	-	-	-	-	HG5250066	cellular processes and signaling	Cytoskeleton	4N1BX	Domain of unknown function (DUF4749)	9601.ENSPPYP00000016679	Eukaryota	Chordata	Mammalia	Primates	Hominidae	Homo	Homo sapiens	unclassified	unclassified
member	19264	-	-	-	-	-	HG5250066	cellular processes and signaling	Signal transduction mechanisms	4N1BX	Domain of unknown function (DUF4749)	9601.ENSPPYP00000016679	-	-	-	-	-	-	-	-	-
member	19264	-	-	-	-	-	HG5250099	cellular processes and signaling	Cytoskeleton	4N1BX	Domain of unknown function (DUF4749)	9601.ENSPPYP00000016679	Eukaryota	Chordata	Mammalia	Primates	Hominidae	Homo	Homo sapiens	unclassified	unclassified
member	19264	-	-	-	-	-	HG5250099	cellular processes and signaling	Signal transduction mechanisms	4N1BX	Domain of unknown function (DUF4749)	9601.ENSPPYP00000016679	-	-	-	-	-	-	-	-	-
member	19264	-	-	-	-	-	Q62920	cellular processes and signaling	Signal transduction mechanisms	4Q3EH	PDZ and LIM domain	10116.ENSRNOP00000022387	Eukaryota	Chordata	Mammalia	Rodentia	Muridae	Rattus	Rattus norvegicus	unclassified	unclassified
member	19264	-	-	-	-	-	Q8CI51	cellular processes and signaling	Signal transduction mechanisms	4Q3EH	PDZ and LIM domain	10090.ENSMUSP00000029941	Eukaryota	Chordata	Mammalia	Rodentia	Muridae	Mus	Mus musculus	unclassified	unclassified
member	19264	-	-	-	-	-	Q96HC4	cellular processes and signaling	Cytoskeleton	4N1BX	Domain of unknown function (DUF4749)	9601.ENSPPYP00000016679	Eukaryota	Chordata	Mammalia	Primates	Hominidae	Homo	Homo sapiens	unclassified	unclassified
member	19264	-	-	-	-	-	Q96HC4	cellular processes and signaling	Signal transduction mechanisms	4N1BX	Domain of unknown function (DUF4749)	9601.ENSPPYP00000016679	-	-	-	-	-	-	-	-	-
group	19265	1	-	-	-	-	HG2919263	cellular processes and signaling	Signal transduction mechanisms	3WHN6	Response regulator containing a CheY-like receiver domain and an HD-GYP domain	665956.HMPREF1032_00507	Bacteria	Firmicutes	Clostridia	Eubacteriales	Oscillospiraceae	Ruthenibacterium	Ruthenibacterium lactatiformans	unclassified	unclassified	0.1	-	0.1	-	0.0	-	0.0	-	1/1	1/1	1/1	1/1	1/1	1/1	1/1	1/1	1/1	1/1	1/1	1/1	0/0	0/0
member	19265	-	-	-	-	-	HG2919263	cellular processes and signaling	Signal transduction mechanisms	3WHN6	Response regulator containing a CheY-like receiver domain and an HD-GYP domain	665956.HMPREF1032_00507	Bacteria	Firmicutes	Clostridia	Eubacteriales	Oscillospiraceae	Ruthenibacterium	Ruthenibacterium lactatiformans	unclassified	unclassified
group	19266	1	-	-	-	-	HG2919294	information storage and processing	Replication, recombination and repair	4D0DN	Transposase and inactivated derivatives IS30 family	702459.BBPR_0778	unclassified	unclassified	unclassified	unclassified	unclassified	unclassified	unclassified	unclassified	unclassified	0.1	-	0.1	-	0.0	-	0.0	-	1/1	1/1	1/1	1/1	1/1	0/0	0/0	0/0	0/0	0/0	0/0	0/0	0/0	0/0
member	19266	-	-	-	-	-	HG2919294	information storage and processing	Replication, recombination and repair	4D0DN	Transposase and inactivated derivatives IS30 family	702459.BBPR_0778	unclassified	unclassified	unclassified	unclassified	unclassified	unclassified	unclassified	unclassified	unclassified
group	19267	1	-	-	-	-	HG2919392	cellular processes and signaling	Cell wall/membrane/envelope biogenesis	266K2	Domain of unknown function (DUF4367)	767817.Desgi_3089	unclassified	unclassified	unclassified	unclassified	unclassified	unclassified	unclassified	unclassified	unclassified	0.1	-	0.1	-	0.0	-	0.0	-	1/1	1/1	1/1	1/1	1/1	0/0	0/0	0/0	0/0	0/0	0/0	0/0	0/0	0/0
member	19267	-	-	-	-	-	HG2919392	cellular processes and signaling	Cell wall/membrane/envelope biogenesis	266K2	Domain of unknown function (DUF4367)	767817.Desgi_3089	unclassified	unclassified	unclassified	unclassified	unclassified	unclassified	unclassified	unclassified	unclassified
group	19268	7	214	333	36.69	99.41	HG2919464;HG3488249;HG3797409;HG4122812;HG4159635;HG4207697;HG4210783	metabolism	Amino acid transport and metabolism	2FMWZ	Catalyzes the NADPH-dependent reduction of N-acetyl-5- glutamyl phosphate to yield N-acetyl-L-glutamate 5-semialdehyde	537011.PREVCOP_04823	Bacteria	Bacteroidetes	Bacteroidia	Bacteroidales	Prevotellaceae	Prevotella	Prevotella copri	unclassified	unclassified	0.1	-	0.1	-	0.0	-	0.0	-	7/7	7/7	7/7	7/7	5/7	5/7	5/7	5/7	5/7	5/7	5/7	3/7	0/0	0/0
member	19268	-	-	-	-	-	HG2919464	metabolism	Amino acid transport and metabolism	2FMWZ	Catalyzes the NADPH-dependent reduction of N-acetyl-5- glutamyl phosphate to yield N-acetyl-L-glutamate 5-semialdehyde	537011.PREVCOP_04823	unclassified	unclassified	unclassified	unclassified	unclassified	unclassified	unclassified	unclassified	unclassified
member	19268	-	-	-	-	-	HG3488249	metabolism	Amino acid transport and metabolism	2FMWZ	Catalyzes the NADPH-dependent reduction of N-acetyl-5- glutamyl phosphate to yield N-acetyl-L-glutamate 5-semialdehyde	537011.PREVCOP_04823	Bacteria	Bacteroidetes	Bacteroidia	Bacteroidales	Prevotellaceae	Prevotella	Prevotella copri	unclassified	unclassified
member	19268	-	-	-	-	-	HG3488249	-	-	-	-	-	Bacteria	Bacteroidetes	Bacteroidia	Bacteroidales	Prevotellaceae	Prevotella	Prevotella sp. CAG:386	-	-
member	19268	-	-	-	-	-	HG3797409	metabolism	Amino acid transport and metabolism	2FMWZ	Catalyzes the NADPH-dependent reduction of N-acetyl-5- glutamyl phosphate to yield N-acetyl-L-glutamate 5-semialdehyde	1287488.HMPREF0671_00665	Bacteria	Bacteroidetes	Bacteroidia	Bacteroidales	Prevotellaceae	Prevotella	Prevotella stercorea	unclassified	unclassified
member	19268	-	-	-	-	-	HG4122812	metabolism	Amino acid transport and metabolism	2FMWZ	Catalyzes the NADPH-dependent reduction of N-acetyl-5- glutamyl phosphate to yield N-acetyl-L-glutamate 5-semialdehyde	1287488.HMPREF0671_00665	unclassified	unclassified	unclassified	unclassified	unclassified	unclassified	unclassified	unclassified	unclassified
member	19268	-	-	-	-	-	HG4159635	metabolism	Amino acid transport and metabolism	2FMWZ	Catalyzes the NADPH-dependent reduction of N-acetyl-5- glutamyl phosphate to yield N-acetyl-L-glutamate 5-semialdehyde	537011.PREVCOP_04823	Bacteria	Bacteroidetes	Bacteroidia	Bacteroidales	Prevotellaceae	Prevotella	Prevotella stercorea	unclassified	unclassified
member	19268	-	-	-	-	-	HG4207697	metabolism	Amino acid transport and metabolism	2FMWZ	Catalyzes the NADPH-dependent reduction of N-acetyl-5- glutamyl phosphate to yield N-acetyl-L-glutamate 5-semialdehyde	537011.PREVCOP_04823	Bacteria	Bacteroidetes	Bacteroidia	Bacteroidales	Prevotellaceae	Prevotella	Prevotella copri	unclassified	unclassified
member	19268	-	-	-	-	-	HG4210783	metabolism	Amino acid transport and metabolism	2FMWZ	Catalyzes the NADPH-dependent reduction of N-acetyl-5- glutamyl phosphate to yield N-acetyl-L-glutamate 5-semialdehyde	537011.PREVCOP_04823	Bacteria	Bacteroidetes	Bacteroidia	Bacteroidales	Prevotellaceae	Prevotella	Prevotella copri	unclassified	unclassified
group	19269	1	-	-	-	-	HG2919529	information storage and processing	Translation, ribosomal structure and biogenesis	2G3KI	Phenylalanyl-tRNA synthetase, beta subunit	1158318.ATXC01000001_gene783	Bacteria	Firmicutes	Clostridia	Eubacteriales	Clostridiaceae	Clostridium	Clostridium sp. CAG:575	unclassified	unclassified	0.1	-	0.1	-	0.0	-	0.0	-	1/1	1/1	1/1	1/1	1/1	1/1	1/1	1/1	1/1	1/1	1/1	1/1	0/0	0/0
member	19269	-	-	-	-	-	HG2919529	information storage and processing	Translation, ribosomal structure and biogenesis	2G3KI	Phenylalanyl-tRNA synthetase, beta subunit	1158318.ATXC01000001_gene783	Bacteria	Firmicutes	Clostridia	Eubacteriales	Clostridiaceae	Clostridium	Clostridium sp. CAG:575	unclassified	unclassified
group	19270	1	-	-	-	-	HG2919566	metabolism	Energy production and conversion	4AQ9R	Flavodoxin	357276.EL88_12415	Bacteria	Bacteroidetes	Bacteroidia	Bacteroidales	Bacteroidaceae	Phocaeicola	unclassified	1,4-benzoquinone reductase (EC. 1.6.5.6)	AA6	0.1	-	0.1	-	0.0	-	0.0	-	1/1	1/1	1/1	1/1	1/1	1/1	1/1	1/1	1/1	1/1	1/1	1/1	1/1	1/1
member	19270	-	-	-	-	-	HG2919566	metabolism	Energy production and conversion	4AQ9R	Flavodoxin	357276.EL88_12415	Bacteria	Bacteroidetes	Bacteroidia	Bacteroidales	Bacteroidaceae	Phocaeicola	unclassified	1,4-benzoquinone reductase (EC. 1.6.5.6)	AA6
group	19271	1	-	-	-	-	HG2919602	metabolism	Carbohydrate transport and metabolism	4APY8	Fibronectin type III-like domain	357276.EL88_23725	Bacteria	Bacteroidetes	Bacteroidia	Bacteroidales	Prevotellaceae	Prevotella	Prevotella sp. CAG:1124	beta-glucosidase (EC 3.2.1.21); xylan 1,4-beta-xylosidase (EC 3.2.1.37); beta-glucosylceramidase (EC 3.2.1.45); beta-N-acetylhexosaminidase (EC 3.2.1.52); alpha-L-arabinofuranosidase (EC 3.2.1.55); glucan 1,4-beta-glucosidase (EC 3.2.1.74); isoprimeverose-producing oligoxyloglucan hydrolase (EC 3.2.1.120); coniferin beta-glucosidase (EC 3.2.1.126); exo-1,3-1,4-glucanase (EC 3.2.1.-); beta-N-acetylglucosaminide phosphorylases (EC 2.4.1.-); beta-1,2-glucosidase (EC 3.2.1.-); beta-1,3-glucosidase (EC 3.2.1.-); xyloglucan-specific exo-beta-1,4-glucanase / exo-xyloglucanase (EC 3.2.1.155)	GH3	0.1	-	0.1	-	0.0	-	0.0	-	1/1	1/1	1/1	1/1	1/1	1/1	1/1	1/1	1/1	1/1	1/1	1/1	1/1	1/1
member	19271	-	-	-	-	-	HG2919602	metabolism	Carbohydrate transport and metabolism	4APY8	Fibronectin type III-like domain	357276.EL88_23725	Bacteria	Bacteroidetes	Bacteroidia	Bacteroidales	Prevotellaceae	Prevotella	Prevotella sp. CAG:1124	beta-glucosidase (EC 3.2.1.21); xylan 1,4-beta-xylosidase (EC 3.2.1.37); beta-glucosylceramidase (EC 3.2.1.45); beta-N-acetylhexosaminidase (EC 3.2.1.52); alpha-L-arabinofuranosidase (EC 3.2.1.55); glucan 1,4-beta-glucosidase (EC 3.2.1.74); isoprimeverose-producing oligoxyloglucan hydrolase (EC 3.2.1.120); coniferin beta-glucosidase (EC 3.2.1.126); exo-1,3-1,4-glucanase (EC 3.2.1.-); beta-N-acetylglucosaminide phosphorylases (EC 2.4.1.-); beta-1,2-glucosidase (EC 3.2.1.-); beta-1,3-glucosidase (EC 3.2.1.-); xyloglucan-specific exo-beta-1,4-glucanase / exo-xyloglucanase (EC 3.2.1.155)	GH3
group	19272	1	-	-	-	-	HG2919611	metabolism	Carbohydrate transport and metabolism	3WHN1	Cellulase N-terminal ig-like domain	411473.RUMCAL_02476	Bacteria	Firmicutes	Clostridia	Eubacteriales	Oscillospiraceae	Ruminococcus	Ruminococcus callidus	endoglucanase (EC 3.2.1.4)	GH124	0.1	-	0.1	-	0.0	-	0.0	-	1/1	1/1	1/1	1/1	1/1	1/1	1/1	1/1	1/1	1/1	1/1	1/1	1/1	1/1
member	19272	-	-	-	-	-	HG2919611	metabolism	Carbohydrate transport and metabolism	3WHN1	Cellulase N-terminal ig-like domain	411473.RUMCAL_02476	Bacteria	Firmicutes	Clostridia	Eubacteriales	Oscillospiraceae	Ruminococcus	Ruminococcus callidus	endoglucanase (EC 3.2.1.4)	GH124
group	19273	2	214	215	97.21	97.21	HG2919628;HG2931801	unclassified	unclassified	4QTVD	unclassified	1366055.S5MLR7_9CAUD	Viruses	Uroviricota	Caudoviricetes	Caudovirales	various	unclassified	various	unclassified	unclassified	0.1	-	0.1	-	0.0	-	0.0	-	2/2	2/2	2/2	2/2	2/2	2/2	2/2	2/2	2/2	2/2	2/2	2/2	0/0	0/0
member	19273	-	-	-	-	-	HG2919628	unclassified	unclassified	4QTVD	unclassified	1366055.S5MLR7_9CAUD	Viruses	Uroviricota	Caudoviricetes	Caudovirales	Podoviridae	unclassified	Podoviridae sp.	unclassified	unclassified
member	19273	-	-	-	-	-	HG2931801	unclassified	unclassified	4QTVD	unclassified	1366055.S5MLR7_9CAUD	Viruses	Uroviricota	Caudoviricetes	Caudovirales	Podoviridae	unclassified	Podoviridae sp.	unclassified	unclassified
member	19273	-	-	-	-	-	HG2931801	-	-	-	-	-	Viruses	Uroviricota	Caudoviricetes	Caudovirales	Siphoviridae	unclassified	Siphoviridae sp.	-	-
group	19274	1	-	-	-	-	HG2920137	metabolism	Nucleotide transport and metabolism	4H5A6	protein secretion by the type IV secretion system	1123288.SOV_4c02780	Viruses	unclassified	unclassified	unclassified	unclassified	unclassified	various	unclassified	unclassified	0.1	-	0.1	-	0.0	-	0.0	-	1/1	1/1	1/1	1/1	1/1	1/1	1/1	1/1	1/1	1/1	1/1	1/1	0/0	0/0
member	19274	-	-	-	-	-	HG2920137	metabolism	Nucleotide transport and metabolism	4H5A6	protein secretion by the type IV secretion system	1123288.SOV_4c02780	Viruses	unclassified	unclassified	unclassified	unclassified	unclassified	Bacteriophage sp.	unclassified	unclassified
group	19275	5	214	1534	13.95	94.52	HG2920190;HG3346773;HG3559997;HG5583477;HG5588179	information storage and processing	Replication, recombination and repair	21VJA	Required for replicative DNA synthesis. This DNA polymerase also exhibits 3' to 5' exonuclease activity	491915.Aflv_1700	Bacteria	Firmicutes	Clostridia	Eubacteriales	Clostridiaceae	various	various	unclassified	unclassified	0.1	-	0.1	-	0.0001516990291262	-	0.0001516990291262	-	5/5	5/5	3/5	5/5	3/5	3/5	2/5	2/5	2/5	2/5	(1)/5	(1)/5	0/0	0/0
member	19275	-	-	-	-	-	HG2920190	information storage and processing	Replication, recombination and repair	21VJA	Required for replicative DNA synthesis. This DNA polymerase also exhibits 3' to 5' exonuclease activity	491915.Aflv_1700	unclassified	unclassified	unclassified	unclassified	unclassified	unclassified	unclassified	unclassified	unclassified
member	19275	-	-	-	-	-	HG3346773	information storage and processing	Replication, recombination and repair	4AZI1	Required for replicative DNA synthesis. This DNA polymerase also exhibits 3' to 5' exonuclease activity	565664.EFXG_01711	unclassified	unclassified	unclassified	unclassified	unclassified	unclassified	unclassified	unclassified	unclassified
member	19275	-	-	-	-	-	HG3559997	information storage and processing	Replication, recombination and repair	1WFCA	Required for replicative DNA synthesis. This DNA polymerase also exhibits 3' to 5' exonuclease activity	471223.GWCH70_1150	Bacteria	Firmicutes	Clostridia	Eubacteriales	Clostridiaceae	Clostridium	Clostridium sp. CAG:533	unclassified	unclassified
member	19275	-	-	-	-	-	HG5583477	information storage and processing	Replication, recombination and repair	21VJA	Required for replicative DNA synthesis. This DNA polymerase also exhibits 3' to 5' exonuclease activity	491915.Aflv_1700	Bacteria	Tenericutes	Mollicutes	Mycoplasmatales	Mycoplasmataceae	Mycoplasma	Mycoplasma sp. CAG:611	unclassified	unclassified
member	19275	-	-	-	-	-	HG5588179	information storage and processing	Replication, recombination and repair	21VJA	Required for replicative DNA synthesis. This DNA polymerase also exhibits 3' to 5' exonuclease activity	491915.Aflv_1700	Bacteria	Firmicutes	Clostridia	Eubacteriales	Clostridiaceae	unclassified	Clostridiaceae bacterium	unclassified	unclassified
group	19276	2	214	214	99.07	99.07	HG2920551;HG2921124	poorly characterized	Function unknown	1YA1W	YheO-like PAS domain	339671.Asuc_1299	unclassified	unclassified	unclassified	unclassified	unclassified	unclassified	unclassified	unclassified	unclassified	0.1	-	0.1	-	0.0	-	0.0	-	2/2	2/2	2/2	2/2	2/2	0/0	0/0	0/0	0/0	0/0	0/0	0/0	0/0	0/0
member	19276	-	-	-	-	-	HG2920551	poorly characterized	Function unknown	1YA1W	YheO-like PAS domain	339671.Asuc_1299	unclassified	unclassified	unclassified	unclassified	unclassified	unclassified	unclassified	unclassified	unclassified
member	19276	-	-	-	-	-	HG2921124	poorly characterized	Function unknown	1YA1W	YheO-like PAS domain	339671.Asuc_1299	unclassified	unclassified	unclassified	unclassified	unclassified	unclassified	unclassified	unclassified	unclassified
group	19277	2	214	225	14.24	14.24	HG2920663;HG3074300	various	various	various	various	various	Bacteria	Firmicutes	various	various	various	various	various	unclassified	unclassified	0.1	-	0.1	-	0.0	-	0.0	-	1/2	1/2	1/2	1/2	1/2	2/2	2/2	1/2	1/2	1/2	1/2	1/2	0/0	0/0
member	19277	-	-	-	-	-	HG2920663	poorly characterized	Function unknown	21ZSQ	Acetyltransferase (GNAT) family	357809.Cphy_1158	Bacteria	Firmicutes	Clostridia	Eubacteriales	Lachnospiraceae	Lachnoclostridium	Lachnoclostridium phytofermentans	unclassified	unclassified
member	19277	-	-	-	-	-	HG3074300	metabolism	Amino acid transport and metabolism	4GY44	L-serine dehydratase	396513.SCA_1980	Bacteria	Firmicutes	Bacilli	Bacillales	Staphylococcaceae	Staphylococcus	Staphylococcus carnosus	unclassified	unclassified
group	19278	1	-	-	-	-	HG2920670	unclassified	unclassified	unclassified	unclassified	unclassified	Bacteria	Bacteroidetes	Bacteroidia	Bacteroidales	Odoribacteraceae	Odoribacter	Odoribacter splanchnicus	unclassified	unclassified	0.1	-	0.1	-	0.0	-	0.0	-	0/0	0/0	0/0	0/0	0/0	1/1	1/1	1/1	1/1	1/1	1/1	1/1	0/0	0/0
member	19278	-	-	-	-	-	HG2920670	unclassified	unclassified	unclassified	unclassified	unclassified	Bacteria	Bacteroidetes	Bacteroidia	Bacteroidales	Odoribacteraceae	Odoribacter	Odoribacter splanchnicus	unclassified	unclassified
group	19279	2	214	214	98.6	98.6	HG2920742;HG2928465	metabolism	Nucleotide transport and metabolism	3I5D1	Phosphoribosyl transferase domain	4577.GRMZM2G170101_P03	Eukaryota	Streptophyta	Magnoliopsida	Poales	Poaceae	Zea	Zea mays	unclassified	unclassified	0.1	-	0.1	-	0.0	-	0.0	-	2/2	2/2	2/2	2/2	2/2	2/2	2/2	2/2	2/2	2/2	2/2	2/2	0/0	0/0
member	19279	-	-	-	-	-	HG2920742	metabolism	Nucleotide transport and metabolism	3I5D1	Phosphoribosyl transferase domain	4577.GRMZM2G170101_P03	Eukaryota	Streptophyta	Magnoliopsida	Poales	Poaceae	Zea	Zea mays	unclassified	unclassified
member	19279	-	-	-	-	-	HG2928465	metabolism	Nucleotide transport and metabolism	3I5D1	Phosphoribosyl transferase domain	4577.GRMZM2G170101_P03	Eukaryota	Streptophyta	Magnoliopsida	Poales	Poaceae	Zea	Zea mays	unclassified	unclassified
group	19280	1	-	-	-	-	HG2920841	metabolism	Energy production and conversion	21XFQ	Produces ATP from ADP in the presence of a proton gradient across the membrane. The catalytic sites are hosted primarily by the beta subunits	411902.CLOBOL_03819	Bacteria	Firmicutes	Clostridia	Eubacteriales	Clostridiaceae	Clostridium	Clostridium sp. AT4	unclassified	unclassified	0.1	-	0.1	-	0.0	-	0.0	-	1/1	1/1	1/1	1/1	1/1	1/1	1/1	1/1	1/1	1/1	1/1	1/1	0/0	0/0
member	19280	-	-	-	-	-	HG2920841	metabolism	Energy production and conversion	21XFQ	Produces ATP from ADP in the presence of a proton gradient across the membrane. The catalytic sites are hosted primarily by the beta subunits	411902.CLOBOL_03819	Bacteria	Firmicutes	Clostridia	Eubacteriales	Clostridiaceae	Clostridium	Clostridium sp. AT4	unclassified	unclassified
group	19281	1	-	-	-	-	HG2921135	metabolism	Amino acid transport and metabolism	3VNTA	Catalyzes the transfer of the enolpyruvyl moiety of phosphoenolpyruvate (PEP) to the 5-hydroxyl of shikimate-3- phosphate (S3P) to produce enolpyruvyl shikimate-3-phosphate and inorganic phosphate	679192.HMPREF9013_0796	unclassified	unclassified	unclassified	unclassified	unclassified	unclassified	unclassified	unclassified	unclassified	0.1	-	0.1	-	0.0	-	0.0	-	1/1	1/1	1/1	1/1	1/1	0/0	0/0	0/0	0/0	0/0	0/0	0/0	0/0	0/0
member	19281	-	-	-	-	-	HG2921135	metabolism	Amino acid transport and metabolism	3VNTA	Catalyzes the transfer of the enolpyruvyl moiety of phosphoenolpyruvate (PEP) to the 5-hydroxyl of shikimate-3- phosphate (S3P) to produce enolpyruvyl shikimate-3-phosphate and inorganic phosphate	679192.HMPREF9013_0796	unclassified	unclassified	unclassified	unclassified	unclassified	unclassified	unclassified	unclassified	unclassified
group	19282	1	-	-	-	-	HG2921171	cellular processes and signaling	Defense mechanisms	3Y1H2	FtsX-like permease family	1121115.AXVN01000009_gene1504	unclassified	unclassified	unclassified	unclassified	unclassified	unclassified	unclassified	unclassified	unclassified	0.1	-	0.1	-	0.0	-	0.0	-	1/1	1/1	1/1	1/1	1/1	0/0	0/0	0/0	0/0	0/0	0/0	0/0	0/0	0/0
member	19282	-	-	-	-	-	HG2921171	cellular processes and signaling	Defense mechanisms	3Y1H2	FtsX-like permease family	1121115.AXVN01000009_gene1504	unclassified	unclassified	unclassified	unclassified	unclassified	unclassified	unclassified	unclassified	unclassified
group	19283	1	-	-	-	-	HG2921207	information storage and processing	Transcription	27K8X	ParB-like nuclease domain	658655.HMPREF0988_03085	Bacteria	Firmicutes	Clostridia	Eubacteriales	Lachnospiraceae	unclassified	various	unclassified	unclassified	0.1	-	0.1	-	0.0	-	0.0	-	1/1	1/1	1/1	1/1	1/1	1/1	1/1	1/1	1/1	1/1	1/1	1/1	0/0	0/0
member	19283	-	-	-	-	-	HG2921207	information storage and processing	Transcription	27K8X	ParB-like nuclease domain	658655.HMPREF0988_03085	Bacteria	Firmicutes	Clostridia	Eubacteriales	Lachnospiraceae	unclassified	[Eubacterium] rectale	unclassified	unclassified
group	19284	2	214	349	58.17	58.17	HG2921273;HG4332458	poorly characterized	Function unknown	various	Psort location	various	Bacteria	Firmicutes	unclassified	unclassified	unclassified	unclassified	various	unclassified	unclassified	0.1	-	0.1	-	0.0001516990291262	-	0.0001516990291262	-	2/2	2/2	1/2	2/2	1/2	2/2	2/2	1/2	1/2	1/2	1/2	1/2	0/0	0/0
member	19284	-	-	-	-	-	HG2921273	poorly characterized	Function unknown	22081	Psort location	610130.Closa_1954	Bacteria	Firmicutes	unclassified	unclassified	unclassified	unclassified	Firmicutes bacterium CAG:24	unclassified	unclassified
member	19284	-	-	-	-	-	HG4332458	poorly characterized	Function unknown	4BWGS	Psort location	1408304.JAHA01000019_gene2189	Bacteria	Firmicutes	unclassified	unclassified	unclassified	unclassified	Firmicutes bacterium TM09-10	unclassified	unclassified
group	19285	1	-	-	-	-	HG2921608	poorly characterized	Function unknown	3WJK2	Calcineurin-like phosphoesterase	411473.RUMCAL_01609	Bacteria	Firmicutes	Clostridia	Eubacteriales	Oscillospiraceae	Ruminococcus	various	unclassified	unclassified	0.1	-	0.1	-	0.0	-	0.0	-	1/1	1/1	1/1	1/1	1/1	1/1	1/1	1/1	1/1	1/1	1/1	1/1	0/0	0/0
member	19285	-	-	-	-	-	HG2921608	poorly characterized	Function unknown	3WJK2	Calcineurin-like phosphoesterase	411473.RUMCAL_01609	Bacteria	Firmicutes	Clostridia	Eubacteriales	Oscillospiraceae	Ruminococcus	Ruminococcus callidus	unclassified	unclassified
member	19285	-	-	-	-	-	HG2921608	-	-	-	-	-	Bacteria	Firmicutes	Clostridia	Eubacteriales	Oscillospiraceae	Ruminococcus	Ruminococcus sp. OM06-36AC	-	-
member	19285	-	-	-	-	-	HG2921608	-	-	-	-	-	Bacteria	Firmicutes	Clostridia	Eubacteriales	Oscillospiraceae	Ruminococcus	unclassified	-	-
group	19286	1	-	-	-	-	HG2921664	cellular processes and signaling	Signal transduction mechanisms	2PTP1	diguanylate cyclase	585501.HMPREF6123_0167	unclassified	unclassified	unclassified	unclassified	unclassified	unclassified	unclassified	unclassified	unclassified	0.1	-	0.1	-	0.0	-	0.0	-	1/1	1/1	1/1	1/1	1/1	0/0	0/0	0/0	0/0	0/0	0/0	0/0	0/0	0/0
member	19286	-	-	-	-	-	HG2921664	cellular processes and signaling	Signal transduction mechanisms	2PTP1	diguanylate cyclase	585501.HMPREF6123_0167	unclassified	unclassified	unclassified	unclassified	unclassified	unclassified	unclassified	unclassified	unclassified
group	19287	4	214	414	50.72	99.52	HG2921756;HG4679387;HG4679864;HG4707459	metabolism	Amino acid transport and metabolism	4CYVP	Aminotransferase class I and II	702459.BBPR_1669	Bacteria	Actinobacteria	Actinomycetia	Bifidobacteriales	Bifidobacteriaceae	Bifidobacterium	Bifidobacterium bifidum	unclassified	unclassified	0.1	-	0.1	-	0.0	-	0.0	-	4/4	4/4	4/4	4/4	3/4	4/4	4/4	4/4	4/4	4/4	4/4	4/4	0/0	0/0
member	19287	-	-	-	-	-	HG2921756	metabolism	Amino acid transport and metabolism	4CYVP	Aminotransferase class I and II	702459.BBPR_1669	Bacteria	Actinobacteria	Actinomycetia	Bifidobacteriales	Bifidobacteriaceae	Bifidobacterium	Bifidobacterium bifidum	unclassified	unclassified
member	19287	-	-	-	-	-	HG4679387	metabolism	Amino acid transport and metabolism	4CYVP	Aminotransferase class I and II	702459.BBPR_1669	Bacteria	Actinobacteria	Actinomycetia	Bifidobacteriales	Bifidobacteriaceae	Bifidobacterium	Bifidobacterium bifidum	unclassified	unclassified
member	19287	-	-	-	-	-	HG4679387	-	-	-	-	-	Bacteria	Actinobacteria	Actinomycetia	Bifidobacteriales	Bifidobacteriaceae	unclassified	Bifidobacteriaceae bacterium MCC01958	-	-
member	19287	-	-	-	-	-	HG4679864	metabolism	Amino acid transport and metabolism	4CYVP	Aminotransferase class I and II	702459.BBPR_1669	Bacteria	Actinobacteria	Actinomycetia	Bifidobacteriales	Bifidobacteriaceae	Bifidobacterium	Bifidobacterium bifidum	unclassified	unclassified
member	19287	-	-	-	-	-	HG4707459	metabolism	Amino acid transport and metabolism	4CYVP	Aminotransferase class I and II	398513.BBNG_01434	Bacteria	Actinobacteria	Actinomycetia	Bifidobacteriales	Bifidobacteriaceae	Bifidobacterium	Bifidobacterium bifidum	unclassified	unclassified
group	19288	1	-	-	-	-	HG2921785	metabolism	Nucleotide transport and metabolism	2FNW6	Cytidine monophosphokinase	762968.HMPREF9441_01503	Bacteria	Bacteroidetes	Bacteroidia	Bacteroidales	Prevotellaceae	Paraprevotella	various	unclassified	unclassified	0.1	-	0.1	-	0.0	-	0.0	-	1/1	1/1	1/1	1/1	1/1	1/1	1/1	1/1	1/1	1/1	1/1	1/1	0/0	0/0
member	19288	-	-	-	-	-	HG2921785	metabolism	Nucleotide transport and metabolism	2FNW6	Cytidine monophosphokinase	762968.HMPREF9441_01503	Bacteria	Bacteroidetes	Bacteroidia	Bacteroidales	Prevotellaceae	Paraprevotella	Paraprevotella clara	unclassified	unclassified
member	19288	-	-	-	-	-	HG2921785	-	-	-	-	-	Bacteria	Bacteroidetes	Bacteroidia	Bacteroidales	Prevotellaceae	Paraprevotella	Paraprevotella clara CAG:116	-	-
group	19289	1	-	-	-	-	HG2921870	unclassified	unclassified	2NZ9Y	unclassified	1121897.AUGO01000011_gene3158	unclassified	unclassified	unclassified	unclassified	unclassified	unclassified	unclassified	unclassified	unclassified	0.1	-	0.1	-	0.0	-	0.0	-	1/1	1/1	1/1	1/1	1/1	0/0	0/0	0/0	0/0	0/0	0/0	0/0	0/0	0/0
member	19289	-	-	-	-	-	HG2921870	unclassified	unclassified	2NZ9Y	unclassified	1121897.AUGO01000011_gene3158	unclassified	unclassified	unclassified	unclassified	unclassified	unclassified	unclassified	unclassified	unclassified
group	19290	1	-	-	-	-	HG2922107	cellular processes and signaling	Posttranslational modification, protein turnover, chaperones	4AP3V	Glycosyl Hydrolase Family 88	1121098.HMPREF1534_02763	Bacteria	Bacteroidetes	Bacteroidia	Bacteroidales	Bacteroidaceae	Phocaeicola	Phocaeicola faecalis	unsaturated rhamnogalacturonyl hydrolase (EC 3.2.1.172); d-4,5-unsaturated beta-glucuronyl hydrolase (EC 3.2.1.-); d-4,5-unsaturated alpha-galacturonidase (EC 3.2.1.-)	GH105	0.1	-	0.1	-	0.0	-	0.0	-	1/1	1/1	1/1	1/1	1/1	1/1	1/1	1/1	1/1	1/1	1/1	1/1	1/1	1/1
member	19290	-	-	-	-	-	HG2922107	cellular processes and signaling	Posttranslational modification, protein turnover, chaperones	4AP3V	Glycosyl Hydrolase Family 88	1121098.HMPREF1534_02763	Bacteria	Bacteroidetes	Bacteroidia	Bacteroidales	Bacteroidaceae	Phocaeicola	Phocaeicola faecalis	unsaturated rhamnogalacturonyl hydrolase (EC 3.2.1.172); d-4,5-unsaturated beta-glucuronyl hydrolase (EC 3.2.1.-); d-4,5-unsaturated alpha-galacturonidase (EC 3.2.1.-)	GH105
group	19291	3	214	214	96.73	98.6	HG2922113;HG2928569;HG2931157	metabolism	Nucleotide transport and metabolism	24FTS	orotate phosphoribosyltransferase K00762	622312.ROSEINA2194_00086	Bacteria	Firmicutes	Clostridia	Eubacteriales	Lachnospiraceae	Roseburia	Roseburia sp. TF10-5	unclassified	unclassified	0.1	-	0.1	-	0.0	-	0.0	-	3/3	3/3	3/3	3/3	3/3	3/3	3/3	3/3	3/3	3/3	3/3	2/3	0/0	0/0
member	19291	-	-	-	-	-	HG2922113	metabolism	Nucleotide transport and metabolism	24FTS	orotate phosphoribosyltransferase K00762	622312.ROSEINA2194_00086	Bacteria	Firmicutes	Clostridia	Eubacteriales	Lachnospiraceae	Roseburia	Roseburia sp. TF10-5	unclassified	unclassified
member	19291	-	-	-	-	-	HG2928569	metabolism	Nucleotide transport and metabolism	24FTS	orotate phosphoribosyltransferase K00762	622312.ROSEINA2194_00086	Bacteria	Firmicutes	Clostridia	Eubacteriales	Lachnospiraceae	Roseburia	Roseburia sp. TF10-5	unclassified	unclassified
member	19291	-	-	-	-	-	HG2931157	metabolism	Nucleotide transport and metabolism	24FTS	orotate phosphoribosyltransferase K00762	622312.ROSEINA2194_00086	Bacteria	Firmicutes	Clostridia	Eubacteriales	Lachnospiraceae	Roseburia	Roseburia sp. CAG:18	unclassified	unclassified
member	19291	-	-	-	-	-	HG2931157	-	-	-	-	-	Bacteria	Firmicutes	Clostridia	Eubacteriales	Lachnospiraceae	Roseburia	Roseburia sp. CAG:18_43_25	-	-
member	19291	-	-	-	-	-	HG2931157	-	-	-	-	-	Bacteria	Firmicutes	Clostridia	Eubacteriales	Lachnospiraceae	Roseburia	unclassified	-	-
group	19292	1	-	-	-	-	HG2922453	poorly characterized	Function unknown	1ZBNH	ATPase. Has a role at an early stage in the morphogenesis of the spore coat	441769.ABFU01000037_gene255	unclassified	unclassified	unclassified	unclassified	unclassified	unclassified	unclassified	unclassified	unclassified	0.1	-	0.1	-	0.0	-	0.0	-	1/1	1/1	1/1	1/1	1/1	0/0	0/0	0/0	0/0	0/0	0/0	0/0	0/0	0/0
member	19292	-	-	-	-	-	HG2922453	poorly characterized	Function unknown	1ZBNH	ATPase. Has a role at an early stage in the morphogenesis of the spore coat	441769.ABFU01000037_gene255	unclassified	unclassified	unclassified	unclassified	unclassified	unclassified	unclassified	unclassified	unclassified
group	19293	2	214	243	87.65	87.65	HG2922683;HG3312835	metabolism	various	36KJ0	Enoyl-(Acyl carrier protein) reductase	1226325.HMPREF1548_04996	Bacteria	Firmicutes	Clostridia	Eubacteriales	Clostridiaceae	Hungatella	Hungatella hathewayi	unclassified	unclassified	0.1	-	0.1	-	0.0	-	0.0	-	2/2	2/2	2/2	2/2	2/2	2/2	2/2	2/2	2/2	2/2	2/2	2/2	0/0	0/0
member	19293	-	-	-	-	-	HG2922683	metabolism	Lipid transport and metabolism	36KJ0	Enoyl-(Acyl carrier protein) reductase	1226325.HMPREF1548_04996	Bacteria	Firmicutes	Clostridia	Eubacteriales	Clostridiaceae	Hungatella	Hungatella hathewayi	unclassified	unclassified
member	19293	-	-	-	-	-	HG2922683	metabolism	Secondary metabolites biosynthesis, transport and catabolism	36KJ0	Enoyl-(Acyl carrier protein) reductase	1226325.HMPREF1548_04996	-	-	-	-	-	-	-	-	-
member	19293	-	-	-	-	-	HG3312835	metabolism	Lipid transport and metabolism	36KJ0	Enoyl-(Acyl carrier protein) reductase	1226325.HMPREF1548_04996	Bacteria	Firmicutes	Clostridia	Eubacteriales	Clostridiaceae	Hungatella	Hungatella hathewayi	unclassified	unclassified
member	19293	-	-	-	-	-	HG3312835	metabolism	Secondary metabolites biosynthesis, transport and catabolism	36KJ0	Enoyl-(Acyl carrier protein) reductase	1226325.HMPREF1548_04996	-	-	-	-	-	-	-	-	-
group	19294	1	-	-	-	-	HG2922856	unclassified	unclassified	unclassified	unclassified	unclassified	Bacteria	Firmicutes	Negativicutes	Acidaminococcales	Acidaminococcaceae	Phascolarctobacterium	Phascolarctobacterium sp.	unclassified	unclassified	0.1	-	0.1	-	0.0	-	0.0	-	0/0	0/0	0/0	0/0	0/0	1/1	1/1	1/1	1/1	1/1	1/1	1/1	0/0	0/0
member	19294	-	-	-	-	-	HG2922856	unclassified	unclassified	unclassified	unclassified	unclassified	Bacteria	Firmicutes	Negativicutes	Acidaminococcales	Acidaminococcaceae	Phascolarctobacterium	Phascolarctobacterium sp.	unclassified	unclassified
group	19295	1	-	-	-	-	HG2922895	poorly characterized	Function unknown	3IJ3W	Seed maturation protein	4536.ONIVA03G35380.1	Eukaryota	Streptophyta	Magnoliopsida	Poales	Poaceae	Oryza	Oryza sativa	unclassified	unclassified	0.1	-	0.1	-	0.0	-	0.0	-	1/1	1/1	1/1	1/1	1/1	1/1	1/1	1/1	1/1	1/1	1/1	1/1	0/0	0/0
member	19295	-	-	-	-	-	HG2922895	poorly characterized	Function unknown	3IJ3W	Seed maturation protein	4536.ONIVA03G35380.1	Eukaryota	Streptophyta	Magnoliopsida	Poales	Poaceae	Oryza	Oryza sativa	unclassified	unclassified
group	19296	3	214	313	68.37	96.17	HG2922930;HG3937403;HG4049234	cellular processes and signaling	various	4CXMS	Type II secretion system (T2SS), protein F	479437.Elen_0556	Bacteria	Actinobacteria	Coriobacteriia	Eggerthellales	Eggerthellaceae	Eggerthella	Eggerthella lenta	unclassified	unclassified	0.1	-	0.1	-	0.0	-	0.0	-	3/3	3/3	3/3	3/3	3/3	3/3	3/3	3/3	3/3	3/3	3/3	2/3	0/0	0/0
member	19296	-	-	-	-	-	HG2922930	cellular processes and signaling	Cell motility	4CXMS	Type II secretion system (T2SS), protein F	479437.Elen_0556	Bacteria	Actinobacteria	Coriobacteriia	Eggerthellales	Eggerthellaceae	Eggerthella	Eggerthella lenta	unclassified	unclassified
member	19296	-	-	-	-	-	HG2922930	cellular processes and signaling	Intracellular trafficking, secretion, and vesicular transport	4CXMS	Type II secretion system (T2SS), protein F	479437.Elen_0556	-	-	-	-	-	-	-	-	-
member	19296	-	-	-	-	-	HG3937403	cellular processes and signaling	Cell motility	4CXMS	Type II secretion system (T2SS), protein F	479437.Elen_0556	Bacteria	Actinobacteria	Coriobacteriia	Eggerthellales	Eggerthellaceae	Eggerthella	Eggerthella sp. 1_3_56FAA	unclassified	unclassified
member	19296	-	-	-	-	-	HG3937403	cellular processes and signaling	Intracellular trafficking, secretion, and vesicular transport	4CXMS	Type II secretion system (T2SS), protein F	479437.Elen_0556	Bacteria	Actinobacteria	Coriobacteriia	Eggerthellales	Eggerthellaceae	Eggerthella	unclassified	-	-
member	19296	-	-	-	-	-	HG4049234	cellular processes and signaling	Cell motility	4CXMS	Type II secretion system (T2SS), protein F	479437.Elen_0556	Bacteria	Actinobacteria	Coriobacteriia	Eggerthellales	Eggerthellaceae	Eggerthella	Eggerthella lenta	unclassified	unclassified
member	19296	-	-	-	-	-	HG4049234	cellular processes and signaling	Intracellular trafficking, secretion, and vesicular transport	4CXMS	Type II secretion system (T2SS), protein F	479437.Elen_0556	Bacteria	Actinobacteria	Coriobacteriia	Eggerthellales	Eggerthellaceae	Eggerthella	Eggerthella sp. HGA1	-	-
member	19296	-	-	-	-	-	HG4049234	-	-	-	-	-	Bacteria	Actinobacteria	Coriobacteriia	Eggerthellales	Eggerthellaceae	Eggerthella	unclassified	-	-
group	19297	1	-	-	-	-	HG2922983	unclassified	unclassified	3WR1A	unclassified	663278.Ethha_1913	Bacteria	Firmicutes	Clostridia	Eubacteriales	Lachnospiraceae	Lachnospira	Lachnospira eligens	unclassified	unclassified	0.1	-	0.1	-	0.0	-	0.0	-	1/1	1/1	1/1	1/1	1/1	1/1	1/1	1/1	1/1	1/1	1/1	1/1	0/0	0/0
member	19297	-	-	-	-	-	HG2922983	unclassified	unclassified	3WR1A	unclassified	663278.Ethha_1913	Bacteria	Firmicutes	Clostridia	Eubacteriales	Lachnospiraceae	Lachnospira	Lachnospira eligens	unclassified	unclassified
group	19298	5	214	666	15.12	100.0	HG2923131;HG5336935;HG5337098;O88807;Q9UM07	information storage and processing	Transcription	4N4PY	Protein-arginine deiminase (PAD) N-terminal domain	9606.ENSP00000364597	Eukaryota	Chordata	Mammalia	Primates	Hominidae	Homo	Homo sapiens	unclassified	unclassified	0.1	-	0.1	-	0.0	-	0.0	-	5/5	5/5	3/5	3/5	3/5	5/5	5/5	5/5	4/5	4/5	4/5	4/5	0/0	0/0
member	19298	-	-	-	-	-	HG2923131	information storage and processing	Transcription	35XZ2	Peptidyl arginine deiminase, type IV	61622.XP_010371332.1	Eukaryota	Chordata	Mammalia	Primates	Hominidae	Homo	Homo sapiens	unclassified	unclassified
member	19298	-	-	-	-	-	HG5336935	information storage and processing	Transcription	4N4PY	Protein-arginine deiminase (PAD) N-terminal domain	9606.ENSP00000364597	Eukaryota	Chordata	Mammalia	Primates	Hominidae	Homo	Homo sapiens	unclassified	unclassified
member	19298	-	-	-	-	-	HG5337098	information storage and processing	Transcription	4N4PY	Protein-arginine deiminase (PAD) N-terminal domain	9606.ENSP00000364597	Eukaryota	Chordata	Mammalia	Primates	Hominidae	Homo	Homo sapiens	unclassified	unclassified
member	19298	-	-	-	-	-	HG5337098	-	-	-	-	-	unclassified	unclassified	unclassified	unclassified	unclassified	unclassified	Human ORFeome Gateway entry vector	-	-
member	19298	-	-	-	-	-	HG5337098	-	-	-	-	-	unclassified	unclassified	unclassified	unclassified	unclassified	unclassified	synthetic construct	-	-
member	19298	-	-	-	-	-	O88807	information storage and processing	Transcription	4Q2B4	Protein-arginine deiminase type-4	10116.ENSRNOP00000009081	Eukaryota	Chordata	Mammalia	Rodentia	Muridae	Rattus	Rattus norvegicus	unclassified	unclassified
member	19298	-	-	-	-	-	Q9UM07	information storage and processing	Transcription	4N4PY	Protein-arginine deiminase (PAD) N-terminal domain	9606.ENSP00000364597	Eukaryota	Chordata	Mammalia	Primates	Hominidae	Homo	Homo sapiens	unclassified	unclassified
group	19299	2	214	276	57.95	57.95	HG2923284;HG3688648	metabolism	Amino acid transport and metabolism	2KKTG	Catalyzes the anaerobic formation of alpha-ketobutyrate and ammonia from threonine in a two-step reaction. The first step involved a dehydration of threonine and a production of enamine intermediates (aminocrotonate), which tautomerizes to its imine form (iminobutyrate). Both intermediates are unstable and short- lived. The second step is the nonenzymatic hydrolysis of the enamine imine intermediates to form 2-ketobutyrate and free ammonia. In the low water environment of the cell, the second step is accelerated by RidA	1502770.JQMG01000001_gene1070	unclassified	unclassified	unclassified	unclassified	unclassified	unclassified	unclassified	unclassified	unclassified	0.1	-	0.1	-	0.0	-	0.0	-	2/2	2/2	2/2	2/2	2/2	0/0	0/0	0/0	0/0	0/0	0/0	0/0	0/0	0/0
member	19299	-	-	-	-	-	HG2923284	metabolism	Amino acid transport and metabolism	2KKTG	Catalyzes the anaerobic formation of alpha-ketobutyrate and ammonia from threonine in a two-step reaction. The first step involved a dehydration of threonine and a production of enamine intermediates (aminocrotonate), which tautomerizes to its imine form (iminobutyrate). Both intermediates are unstable and short- lived. The second step is the nonenzymatic hydrolysis of the enamine imine intermediates to form 2-ketobutyrate and free ammonia. In the low water environment of the cell, the second step is accelerated by RidA	1502770.JQMG01000001_gene1070	unclassified	unclassified	unclassified	unclassified	unclassified	unclassified	unclassified	unclassified	unclassified
member	19299	-	-	-	-	-	HG3688648	metabolism	Amino acid transport and metabolism	2KKTG	Catalyzes the anaerobic formation of alpha-ketobutyrate and ammonia from threonine in a two-step reaction. The first step involved a dehydration of threonine and a production of enamine intermediates (aminocrotonate), which tautomerizes to its imine form (iminobutyrate). Both intermediates are unstable and short- lived. The second step is the nonenzymatic hydrolysis of the enamine imine intermediates to form 2-ketobutyrate and free ammonia. In the low water environment of the cell, the second step is accelerated by RidA	1502770.JQMG01000001_gene1070	unclassified	unclassified	unclassified	unclassified	unclassified	unclassified	unclassified	unclassified	unclassified
group	19300	3	214	214	97.66	99.53	HG2923455;HG2929314;HG2930772	metabolism	Inorganic ion transport and metabolism	2IU40	Iron/manganese superoxide dismutases, alpha-hairpin domain	349741.Amuc_1592	Bacteria	Verrucomicrobia	Verrucomicrobiae	Verrucomicrobiales	Akkermansiaceae	Akkermansia	Akkermansia muciniphila	unclassified	unclassified	0.1	-	0.1	-	0.0	-	0.0	-	3/3	3/3	3/3	3/3	3/3	3/3	3/3	3/3	3/3	3/3	3/3	3/3	0/0	0/0
member	19300	-	-	-	-	-	HG2923455	metabolism	Inorganic ion transport and metabolism	2IU40	Iron/manganese superoxide dismutases, alpha-hairpin domain	349741.Amuc_1592	Bacteria	Verrucomicrobia	Verrucomicrobiae	Verrucomicrobiales	Akkermansiaceae	Akkermansia	Akkermansia muciniphila	unclassified	unclassified
member	19300	-	-	-	-	-	HG2929314	metabolism	Inorganic ion transport and metabolism	2IU40	Iron/manganese superoxide dismutases, alpha-hairpin domain	349741.Amuc_1592	Bacteria	Verrucomicrobia	Verrucomicrobiae	Verrucomicrobiales	Akkermansiaceae	Akkermansia	Akkermansia muciniphila	unclassified	unclassified
member	19300	-	-	-	-	-	HG2929314	-	-	-	-	-	Bacteria	Verrucomicrobia	Verrucomicrobiae	Verrucomicrobiales	Akkermansiaceae	Akkermansia	Akkermansia muciniphila CAG:154	-	-
member	19300	-	-	-	-	-	HG2929314	-	-	-	-	-	Bacteria	Verrucomicrobia	Verrucomicrobiae	Verrucomicrobiales	Akkermansiaceae	Akkermansia	Akkermansia sp. 54_46	-	-
member	19300	-	-	-	-	-	HG2930772	metabolism	Inorganic ion transport and metabolism	2IU40	Iron/manganese superoxide dismutases, alpha-hairpin domain	349741.Amuc_1592	Bacteria	Verrucomicrobia	Verrucomicrobiae	Verrucomicrobiales	Akkermansiaceae	Akkermansia	Akkermansia muciniphila	unclassified	unclassified
group	19301	1	-	-	-	-	HG2923576	cellular processes and signaling	Intracellular trafficking, secretion, and vesicular transport	36DNR	Part of the Sec protein translocase complex. Interacts with the SecYEG preprotein conducting channel. Has a central role in coupling the hydrolysis of ATP to the transfer of proteins into and across the cell membrane, serving as an ATP-driven molecular motor driving the stepwise translocation of polypeptide chains across the membrane	1449050.JNLE01000003_gene777	Bacteria	Firmicutes	Clostridia	Eubacteriales	Clostridiaceae	Clostridium	various	unclassified	unclassified	0.1	-	0.1	-	0.0	-	0.0	-	1/1	1/1	1/1	1/1	1/1	1/1	1/1	1/1	1/1	1/1	1/1	1/1	0/0	0/0
member	19301	-	-	-	-	-	HG2923576	cellular processes and signaling	Intracellular trafficking, secretion, and vesicular transport	36DNR	Part of the Sec protein translocase complex. Interacts with the SecYEG preprotein conducting channel. Has a central role in coupling the hydrolysis of ATP to the transfer of proteins into and across the cell membrane, serving as an ATP-driven molecular motor driving the stepwise translocation of polypeptide chains across the membrane	1449050.JNLE01000003_gene777	Bacteria	Firmicutes	Clostridia	Eubacteriales	Clostridiaceae	Clostridium	Clostridium sp. 42_12	unclassified	unclassified
member	19301	-	-	-	-	-	HG2923576	-	-	-	-	-	Bacteria	Firmicutes	Clostridia	Eubacteriales	Clostridiaceae	Clostridium	Clostridium sp. AM49-4BH	-	-
member	19301	-	-	-	-	-	HG2923576	-	-	-	-	-	Bacteria	Firmicutes	Clostridia	Eubacteriales	Clostridiaceae	Clostridium	Clostridium sp. OM05-6BH	-	-
member	19301	-	-	-	-	-	HG2923576	-	-	-	-	-	Bacteria	Firmicutes	Clostridia	Eubacteriales	Clostridiaceae	Clostridium	Clostridium sp. OM05-9BH	-	-
member	19301	-	-	-	-	-	HG2923576	-	-	-	-	-	Bacteria	Firmicutes	Clostridia	Eubacteriales	Clostridiaceae	Clostridium	unclassified	-	-
group	19302	1	-	-	-	-	HG2923590	cellular processes and signaling	Cell wall/membrane/envelope biogenesis	3XQHT	tail fiber protein	502347.ESCAB7627_1228	various	various	various	various	various	various	various	unclassified	unclassified	0.1	-	0.1	-	0.0	-	0.0	-	1/1	1/1	1/1	1/1	1/1	1/1	1/1	1/1	1/1	1/1	1/1	1/1	0/0	0/0
member	19302	-	-	-	-	-	HG2923590	cellular processes and signaling	Cell wall/membrane/envelope biogenesis	3XQHT	tail fiber protein	502347.ESCAB7627_1228	Bacteria	Proteobacteria	Gammaproteobacteria	Enterobacterales	Enterobacteriaceae	Escherichia	Escherichia coli	unclassified	unclassified
member	19302	-	-	-	-	-	HG2923590	-	-	-	-	-	Bacteria	Proteobacteria	Gammaproteobacteria	Enterobacterales	Enterobacteriaceae	Escherichia	Escherichia sp. 1_1_43	-	-
member	19302	-	-	-	-	-	HG2923590	-	-	-	-	-	Bacteria	Proteobacteria	Gammaproteobacteria	Enterobacterales	Enterobacteriaceae	Klebsiella	Klebsiella oxytoca	-	-
member	19302	-	-	-	-	-	HG2923590	-	-	-	-	-	Bacteria	Proteobacteria	Gammaproteobacteria	Enterobacterales	Enterobacteriaceae	Shigella	Shigella boydii	-	-
member	19302	-	-	-	-	-	HG2923590	-	-	-	-	-	Bacteria	Proteobacteria	Gammaproteobacteria	Enterobacterales	Enterobacteriaceae	Shigella	Shigella sonnei	-	-
member	19302	-	-	-	-	-	HG2923590	-	-	-	-	-	Bacteria	Proteobacteria	Gammaproteobacteria	Enterobacterales	Enterobacteriaceae	Shigella	unclassified	-	-
member	19302	-	-	-	-	-	HG2923590	-	-	-	-	-	Bacteria	Proteobacteria	Gammaproteobacteria	Enterobacterales	Enterobacteriaceae	unclassified	unclassified	-	-
member	19302	-	-	-	-	-	HG2923590	-	-	-	-	-	Viruses	Uroviricota	Caudoviricetes	Caudovirales	Siphoviridae	unclassified	Siphoviridae sp.	-	-
member	19302	-	-	-	-	-	HG2923590	-	-	-	-	-	Viruses	unclassified	unclassified	unclassified	unclassified	unclassified	Bacteriophage sp.	-	-
group	19303	4	214	250	52.8	88.4	HG2923624;HG2925049;HG2931066;HG3396169	cellular processes and signaling	Posttranslational modification, protein turnover, chaperones	27W6C	Pyroglutamyl peptidase	1235798.C817_02333	Bacteria	Firmicutes	Clostridia	Eubacteriales	Lachnospiraceae	Coprococcus	various	unclassified	unclassified	0.1	-	0.1	-	0.0	-	0.0	-	4/4	4/4	3/4	3/4	3/4	3/4	3/4	3/4	3/4	3/4	2/4	2/4	0/0	0/0
member	19303	-	-	-	-	-	HG2923624	cellular processes and signaling	Posttranslational modification, protein turnover, chaperones	27W6C	Pyroglutamyl peptidase	1235798.C817_02333	Bacteria	Firmicutes	Clostridia	Eubacteriales	Lachnospiraceae	Blautia	Blautia sp. CAG:37	unclassified	unclassified
member	19303	-	-	-	-	-	HG2923624	-	-	-	-	-	Bacteria	Firmicutes	Clostridia	Eubacteriales	Lachnospiraceae	Blautia	Blautia sp. CAG:37_48_57	-	-
member	19303	-	-	-	-	-	HG2923624	-	-	-	-	-	Bacteria	Firmicutes	Clostridia	Eubacteriales	Lachnospiraceae	unclassified	unclassified	-	-
member	19303	-	-	-	-	-	HG2925049	cellular processes and signaling	Posttranslational modification, protein turnover, chaperones	1TRRX	Removes 5-oxoproline from various penultimate amino acid residues except L-proline	1235796.C815_02273	unclassified	unclassified	unclassified	unclassified	unclassified	unclassified	unclassified	unclassified	unclassified
member	19303	-	-	-	-	-	HG2931066	cellular processes and signaling	Posttranslational modification, protein turnover, chaperones	27W6C	Pyroglutamyl peptidase	1235798.C817_02333	Bacteria	Firmicutes	Clostridia	Eubacteriales	Lachnospiraceae	Coprococcus	Coprococcus comes	unclassified	unclassified
member	19303	-	-	-	-	-	HG2931066	-	-	-	-	-	Bacteria	Firmicutes	Clostridia	Eubacteriales	Lachnospiraceae	Coprococcus	Coprococcus comes CAG:19	-	-
member	19303	-	-	-	-	-	HG2931066	-	-	-	-	-	Bacteria	Firmicutes	Clostridia	Eubacteriales	Lachnospiraceae	Coprococcus	Coprococcus sp. 43_8	-	-
member	19303	-	-	-	-	-	HG3396169	cellular processes and signaling	Posttranslational modification, protein turnover, chaperones	27W6C	Pyroglutamyl peptidase	1235798.C817_02333	Bacteria	Firmicutes	Clostridia	Eubacteriales	Lachnospiraceae	Coprococcus	Coprococcus comes	unclassified	unclassified
member	19303	-	-	-	-	-	HG3396169	-	-	-	-	-	Bacteria	Firmicutes	Clostridia	Eubacteriales	Lachnospiraceae	Coprococcus	Coprococcus comes CAG:19	-	-
member	19303	-	-	-	-	-	HG3396169	-	-	-	-	-	Bacteria	Firmicutes	Clostridia	Eubacteriales	Lachnospiraceae	Coprococcus	Coprococcus sp. 43_8	-	-
group	19304	9	214	1157	17.98	99.91	HG2923634;HG3993091;HG5312876;HG5560873;HG5560880;HG5560904;HG5560975;HG5561036;HG5561054	information storage and processing	Replication, recombination and repair	4AM5A	domain protein	226186.BT_4628	Bacteria	Bacteroidetes	Bacteroidia	Bacteroidales	Bacteroidaceae	Bacteroides	various	unclassified	unclassified	0.1	-	0.1	-	0.0	-	0.0	-	9/9	9/9	8/9	8/9	8/9	9/9	9/9	9/9	9/9	8/9	8/9	(3)/9	0/0	0/0
member	19304	-	-	-	-	-	HG2923634	information storage and processing	Replication, recombination and repair	4AM5A	domain protein	226186.BT_4628	Bacteria	Bacteroidetes	Bacteroidia	Bacteroidales	Bacteroidaceae	Bacteroides	Bacteroides ovatus	unclassified	unclassified
member	19304	-	-	-	-	-	HG3993091	information storage and processing	Replication, recombination and repair	4AM5A	domain protein	226186.BT_4628	Bacteria	Bacteroidetes	Bacteroidia	Bacteroidales	Bacteroidaceae	Bacteroides	Bacteroides ovatus	unclassified	unclassified
member	19304	-	-	-	-	-	HG3993091	-	-	-	-	-	Bacteria	Bacteroidetes	Bacteroidia	Bacteroidales	Bacteroidaceae	Bacteroides	unclassified	-	-
member	19304	-	-	-	-	-	HG5312876	information storage and processing	Replication, recombination and repair	4AM5A	domain protein	226186.BT_4628	Bacteria	Bacteroidetes	Bacteroidia	Bacteroidales	Bacteroidaceae	Bacteroides	unclassified	unclassified	unclassified
member	19304	-	-	-	-	-	HG5312876	-	-	-	-	-	Bacteria	Bacteroidetes	Bacteroidia	Bacteroidales	Bacteroidaceae	unclassified	unclassified	-	-
member	19304	-	-	-	-	-	HG5560873	information storage and processing	Replication, recombination and repair	4AM5A	domain protein	226186.BT_4628	Bacteria	Bacteroidetes	Bacteroidia	Bacteroidales	Bacteroidaceae	Bacteroides	Bacteroides fragilis	unclassified	unclassified
member	19304	-	-	-	-	-	HG5560873	-	-	-	-	-	Bacteria	Bacteroidetes	Bacteroidia	Bacteroidales	Bacteroidaceae	Bacteroides	Bacteroides sp. 3_2_5	-	-
member	19304	-	-	-	-	-	HG5560873	-	-	-	-	-	Bacteria	Bacteroidetes	Bacteroidia	Bacteroidales	Bacteroidaceae	Phocaeicola	Phocaeicola dorei	-	-
member	19304	-	-	-	-	-	HG5560873	-	-	-	-	-	Bacteria	Bacteroidetes	Bacteroidia	Bacteroidales	Bacteroidaceae	unclassified	unclassified	-	-
member	19304	-	-	-	-	-	HG5560880	information storage and processing	Replication, recombination and repair	4AM5A	domain protein	226186.BT_4628	Bacteria	Bacteroidetes	Bacteroidia	Bacteroidales	Bacteroidaceae	Bacteroides	Bacteroides ovatus	unclassified	unclassified
member	19304	-	-	-	-	-	HG5560880	-	-	-	-	-	Bacteria	Bacteroidetes	Bacteroidia	Bacteroidales	Bacteroidaceae	Bacteroides	Bacteroides thetaiotaomicron	-	-
member	19304	-	-	-	-	-	HG5560880	-	-	-	-	-	Bacteria	Bacteroidetes	Bacteroidia	Bacteroidales	Bacteroidaceae	unclassified	unclassified	-	-
member	19304	-	-	-	-	-	HG5560904	information storage and processing	Replication, recombination and repair	4AM5A	domain protein	226186.BT_4628	Bacteria	Bacteroidetes	Bacteroidia	Bacteroidales	Bacteroidaceae	Bacteroides	Bacteroides sp. D22	unclassified	unclassified
member	19304	-	-	-	-	-	HG5560904	-	-	-	-	-	Bacteria	Bacteroidetes	Bacteroidia	Bacteroidales	Bacteroidaceae	unclassified	unclassified	-	-
member	19304	-	-	-	-	-	HG5560975	information storage and processing	Replication, recombination and repair	2FMFX	helicase	762982.HMPREF9442_02589	Bacteria	Bacteroidetes	Bacteroidia	Bacteroidales	Prevotellaceae	Paraprevotella	Paraprevotella xylaniphila	unclassified	unclassified
member	19304	-	-	-	-	-	HG5561036	information storage and processing	Replication, recombination and repair	4AM5A	domain protein	226186.BT_4628	Bacteria	Bacteroidetes	Bacteroidia	Bacteroidales	Bacteroidaceae	Bacteroides	Bacteroides sp. CAG:189	unclassified	unclassified
member	19304	-	-	-	-	-	HG5561054	information storage and processing	Replication, recombination and repair	4AM5A	domain protein	226186.BT_4628	Bacteria	Bacteroidetes	Bacteroidia	Bacteroidales	Bacteroidaceae	Bacteroides	Bacteroides xylanisolvens	unclassified	unclassified
member	19304	-	-	-	-	-	HG5561054	-	-	-	-	-	Bacteria	Bacteroidetes	Bacteroidia	Bacteroidales	unclassified	unclassified	unclassified	-	-
group	19305	1	-	-	-	-	HG2923951	information storage and processing	Transcription	2615Y	PFAM Response regulator receiver domain	138119.DSY1643	Bacteria	Firmicutes	Clostridia	Eubacteriales	Peptococcaceae	Desulfitobacterium	Desulfitobacterium hafniense	unclassified	unclassified	0.1	-	0.1	-	0.0	-	0.0	-	1/1	1/1	1/1	1/1	1/1	1/1	1/1	1/1	1/1	1/1	1/1	1/1	0/0	0/0
member	19305	-	-	-	-	-	HG2923951	information storage and processing	Transcription	2615Y	PFAM Response regulator receiver domain	138119.DSY1643	Bacteria	Firmicutes	Clostridia	Eubacteriales	Peptococcaceae	Desulfitobacterium	Desulfitobacterium hafniense	unclassified	unclassified
group	19306	1	-	-	-	-	HG2924006	information storage and processing	Replication, recombination and repair	2GI04	HNH nucleases	1123371.ATXH01000019_gene608	Bacteria	Firmicutes	Clostridia	Eubacteriales	Clostridiaceae	Clostridium	Clostridium sp. CAG:575	unclassified	unclassified	0.1	-	0.1	-	0.0	-	0.0	-	1/1	1/1	1/1	1/1	1/1	1/1	1/1	1/1	1/1	1/1	1/1	1/1	0/0	0/0
member	19306	-	-	-	-	-	HG2924006	information storage and processing	Replication, recombination and repair	2GI04	HNH nucleases	1123371.ATXH01000019_gene608	Bacteria	Firmicutes	Clostridia	Eubacteriales	Clostridiaceae	Clostridium	Clostridium sp. CAG:575	unclassified	unclassified
group	19307	1	-	-	-	-	HG2924061	metabolism	Coenzyme transport and metabolism	2N67T	Thiamin pyrophosphokinase, vitamin B1 binding domain	693746.OBV_30940	Bacteria	Firmicutes	Clostridia	Eubacteriales	Oscillospiraceae	Subdoligranulum	Subdoligranulum sp. CAG:314	unclassified	unclassified	0.1	-	0.1	-	0.0	-	0.0	-	1/1	1/1	1/1	1/1	1/1	1/1	1/1	1/1	1/1	1/1	1/1	1/1	0/0	0/0
member	19307	-	-	-	-	-	HG2924061	metabolism	Coenzyme transport and metabolism	2N67T	Thiamin pyrophosphokinase, vitamin B1 binding domain	693746.OBV_30940	Bacteria	Firmicutes	Clostridia	Eubacteriales	Oscillospiraceae	Subdoligranulum	Subdoligranulum sp. CAG:314	unclassified	unclassified
group	19308	1	-	-	-	-	HG2924451	unclassified	unclassified	2FZG4	unclassified	667015.Bacsa_0469	Bacteria	Bacteroidetes	Bacteroidia	Bacteroidales	Bacteroidaceae	Phocaeicola	Phocaeicola salanitronis	unclassified	unclassified	0.1	-	0.1	-	0.0	-	0.0	-	1/1	1/1	1/1	1/1	1/1	1/1	1/1	1/1	1/1	1/1	1/1	1/1	0/0	0/0
member	19308	-	-	-	-	-	HG2924451	unclassified	unclassified	2FZG4	unclassified	667015.Bacsa_0469	Bacteria	Bacteroidetes	Bacteroidia	Bacteroidales	Bacteroidaceae	Phocaeicola	Phocaeicola salanitronis	unclassified	unclassified
group	19309	1	-	-	-	-	HG2924510	cellular processes and signaling	Defense mechanisms	249VI	Abc transporter	500632.CLONEX_01544	Bacteria	Firmicutes	Clostridia	Eubacteriales	various	various	various	unclassified	unclassified	0.1	-	0.1	-	0.0	-	0.0	-	1/1	1/1	1/1	1/1	1/1	1/1	1/1	1/1	1/1	1/1	1/1	1/1	0/0	0/0
member	19309	-	-	-	-	-	HG2924510	cellular processes and signaling	Defense mechanisms	249VI	Abc transporter	500632.CLONEX_01544	Bacteria	Firmicutes	Clostridia	Eubacteriales	Eubacteriaceae	Eubacterium	Eubacterium rectale CAG:36	unclassified	unclassified
member	19309	-	-	-	-	-	HG2924510	-	-	-	-	-	Bacteria	Firmicutes	Clostridia	Eubacteriales	Eubacteriaceae	Eubacterium	Eubacterium sp. 41_20	-	-
member	19309	-	-	-	-	-	HG2924510	-	-	-	-	-	Bacteria	Firmicutes	Clostridia	Eubacteriales	Lachnospiraceae	unclassified	[Eubacterium] rectale	-	-
group	19310	2	214	214	100.0	100.0	HG2924634;P55222	information storage and processing	Transcription	1YF8R	helix_turn_helix, cAMP Regulatory protein	287.DR97_3605	Bacteria	various	various	various	various	various	various	unclassified	unclassified	0.1	-	0.1	-	0.0	-	0.0	-	2/2	2/2	2/2	2/2	2/2	2/2	2/2	2/2	2/2	2/2	2/2	2/2	0/0	0/0
member	19310	-	-	-	-	-	HG2924634	information storage and processing	Transcription	1YF8R	helix_turn_helix, cAMP Regulatory protein	287.DR97_3605	Bacteria	Firmicutes	Bacilli	Lactobacillales	Streptococcaceae	Streptococcus	Streptococcus dysgalactiae	unclassified	unclassified
member	19310	-	-	-	-	-	HG2924634	-	-	-	-	-	Bacteria	Proteobacteria	Gammaproteobacteria	Enterobacterales	Enterobacteriaceae	Enterobacter	Enterobacter cloacae	-	-
member	19310	-	-	-	-	-	HG2924634	-	-	-	-	-	Bacteria	Proteobacteria	Gammaproteobacteria	Moraxellales	Moraxellaceae	Acinetobacter	Acinetobacter baumannii	-	-
member	19310	-	-	-	-	-	HG2924634	-	-	-	-	-	Bacteria	Proteobacteria	Gammaproteobacteria	Pseudomonadales	Pseudomonadaceae	Pseudomonas	Pseudomonas aeruginosa	-	-
member	19310	-	-	-	-	-	HG2924634	-	-	-	-	-	Bacteria	Proteobacteria	Gammaproteobacteria	Pseudomonadales	Pseudomonadaceae	Pseudomonas	unclassified	-	-
member	19310	-	-	-	-	-	P55222	information storage and processing	Transcription	1YF8R	helix_turn_helix, cAMP Regulatory protein	287.DR97_3605	Bacteria	Firmicutes	Bacilli	Lactobacillales	Streptococcaceae	Streptococcus	Streptococcus dysgalactiae	unclassified	unclassified
member	19310	-	-	-	-	-	P55222	-	-	-	-	-	Bacteria	Proteobacteria	Gammaproteobacteria	Enterobacterales	Enterobacteriaceae	Enterobacter	Enterobacter cloacae	-	-
member	19310	-	-	-	-	-	P55222	-	-	-	-	-	Bacteria	Proteobacteria	Gammaproteobacteria	Moraxellales	Moraxellaceae	Acinetobacter	Acinetobacter baumannii	-	-
member	19310	-	-	-	-	-	P55222	-	-	-	-	-	Bacteria	Proteobacteria	Gammaproteobacteria	Pseudomonadales	Pseudomonadaceae	Pseudomonas	Pseudomonas aeruginosa	-	-
member	19310	-	-	-	-	-	P55222	-	-	-	-	-	Bacteria	Proteobacteria	Gammaproteobacteria	Pseudomonadales	Pseudomonadaceae	Pseudomonas	unclassified	-	-
group	19311	5	214	478	30.23	100.0	HG2924653;HG4981049;HG4982319;P04004;P48819	cellular processes and signaling	various	4N61F	Somatomedin B -like domains	9606.ENSP00000226218	various	various	various	various	various	various	various	unclassified	unclassified	0.1	-	0.1	-	0.0	-	0.0	-	5/5	5/5	4/5	4/5	4/5	5/5	5/5	5/5	4/5	4/5	4/5	4/5	0/0	0/0
member	19311	-	-	-	-	-	HG2924653	cellular processes and signaling	Extracellular structures	4N61F	Somatomedin B -like domains	9606.ENSP00000226218	Eukaryota	Chordata	Mammalia	Primates	Hominidae	Homo	Homo sapiens	unclassified	unclassified
member	19311	-	-	-	-	-	HG2924653	cellular processes and signaling	Posttranslational modification, protein turnover, chaperones	4N61F	Somatomedin B -like domains	9606.ENSP00000226218	-	-	-	-	-	-	-	-	-
member	19311	-	-	-	-	-	HG4981049	cellular processes and signaling	Extracellular structures	4N61F	Somatomedin B -like domains	9606.ENSP00000226218	Eukaryota	Chordata	Mammalia	Primates	Hominidae	Homo	Homo sapiens	unclassified	unclassified
member	19311	-	-	-	-	-	HG4981049	cellular processes and signaling	Posttranslational modification, protein turnover, chaperones	4N61F	Somatomedin B -like domains	9606.ENSP00000226218	unclassified	unclassified	unclassified	unclassified	unclassified	unclassified	synthetic construct	-	-
member	19311	-	-	-	-	-	HG4982319	cellular processes and signaling	Extracellular structures	4N61F	Somatomedin B -like domains	9606.ENSP00000226218	Eukaryota	Chordata	Mammalia	Primates	Hominidae	Homo	Homo sapiens	unclassified	unclassified
member	19311	-	-	-	-	-	HG4982319	cellular processes and signaling	Posttranslational modification, protein turnover, chaperones	4N61F	Somatomedin B -like domains	9606.ENSP00000226218	unclassified	unclassified	unclassified	unclassified	unclassified	unclassified	Human ORFeome Gateway entry vector	-	-
member	19311	-	-	-	-	-	HG4982319	-	-	-	-	-	unclassified	unclassified	unclassified	unclassified	unclassified	unclassified	synthetic construct	-	-
member	19311	-	-	-	-	-	P04004	cellular processes and signaling	Extracellular structures	4N61F	Somatomedin B -like domains	9606.ENSP00000226218	Eukaryota	Chordata	Mammalia	Primates	Hominidae	Homo	Homo sapiens	unclassified	unclassified
member	19311	-	-	-	-	-	P04004	cellular processes and signaling	Posttranslational modification, protein turnover, chaperones	4N61F	Somatomedin B -like domains	9606.ENSP00000226218	unclassified	unclassified	unclassified	unclassified	unclassified	unclassified	synthetic construct	-	-
member	19311	-	-	-	-	-	P48819	cellular processes and signaling	Extracellular structures	4J1BM	vitronectin	9823.ENSSSCP00000025875	Eukaryota	Chordata	Mammalia	Artiodactyla	Suidae	Sus	Sus scrofa	unclassified	unclassified
member	19311	-	-	-	-	-	P48819	cellular processes and signaling	Posttranslational modification, protein turnover, chaperones	4J1BM	vitronectin	9823.ENSSSCP00000025875	-	-	-	-	-	-	-	-	-
group	19312	2	214	214	99.53	99.53	HG2924868;HG2925837	metabolism	Coenzyme transport and metabolism	4PYUK	methionine adenosyltransferase activity	10090.ENSMUSP00000087118	Eukaryota	Chordata	Mammalia	Cingulata	Dasypodidae	Dasypus	Dasypus novemcinctus	unclassified	unclassified	0.1	-	0.1	-	0.0	-	0.0	-	2/2	2/2	2/2	2/2	2/2	2/2	2/2	2/2	2/2	2/2	2/2	2/2	0/0	0/0
member	19312	-	-	-	-	-	HG2924868	metabolism	Coenzyme transport and metabolism	4PYUK	methionine adenosyltransferase activity	10090.ENSMUSP00000087118	Eukaryota	Chordata	Mammalia	Cingulata	Dasypodidae	Dasypus	Dasypus novemcinctus	unclassified	unclassified
member	19312	-	-	-	-	-	HG2925837	metabolism	Coenzyme transport and metabolism	4PYUK	methionine adenosyltransferase activity	10090.ENSMUSP00000087118	Eukaryota	Chordata	Mammalia	Cingulata	Dasypodidae	Dasypus	Dasypus novemcinctus	unclassified	unclassified
group	19313	3	214	267	79.78	85.02	HG2925060;HG3356375;HG3591872	metabolism	Energy production and conversion	248T6	Electron transfer flavoprotein	411490.ANACAC_01347	Bacteria	Firmicutes	Clostridia	Eubacteriales	various	various	various	unclassified	unclassified	0.1	-	0.1	-	0.0	-	0.0	-	3/3	3/3	2/3	2/3	2/3	3/3	3/3	3/3	3/3	3/3	3/3	2/3	0/0	0/0
member	19313	-	-	-	-	-	HG2925060	metabolism	Energy production and conversion	26915	Electron transfer flavoprotein domain	1232447.BAHW02000015_gene989	Bacteria	Firmicutes	Clostridia	Eubacteriales	Clostridiaceae	Clostridium	Clostridium sp. SS2/1	unclassified	unclassified
member	19313	-	-	-	-	-	HG2925060	-	-	-	-	-	Bacteria	Firmicutes	Clostridia	Eubacteriales	Lachnospiraceae	Anaerostipes	Anaerostipes hadrus	-	-
member	19313	-	-	-	-	-	HG2925060	-	-	-	-	-	Bacteria	Firmicutes	Clostridia	Eubacteriales	Lachnospiraceae	unclassified	Lachnospiraceae bacterium 5_1_63FAA	-	-
member	19313	-	-	-	-	-	HG2925060	-	-	-	-	-	Bacteria	Firmicutes	Clostridia	Eubacteriales	Lachnospiraceae	unclassified	Lachnospiraceae bacterium AM10-38	-	-
member	19313	-	-	-	-	-	HG2925060	-	-	-	-	-	Bacteria	Firmicutes	Clostridia	Eubacteriales	Lachnospiraceae	unclassified	Lachnospiraceae bacterium AM23-7LB	-	-
member	19313	-	-	-	-	-	HG2925060	-	-	-	-	-	Bacteria	Firmicutes	Clostridia	Eubacteriales	Lachnospiraceae	unclassified	Lachnospiraceae bacterium AM25-27	-	-
member	19313	-	-	-	-	-	HG2925060	-	-	-	-	-	Bacteria	Firmicutes	Clostridia	Eubacteriales	Lachnospiraceae	unclassified	Lachnospiraceae bacterium CAG:25	-	-
member	19313	-	-	-	-	-	HG2925060	-	-	-	-	-	Bacteria	Firmicutes	Clostridia	Eubacteriales	Lachnospiraceae	unclassified	Lachnospiraceae bacterium OM02-26	-	-
member	19313	-	-	-	-	-	HG2925060	-	-	-	-	-	Bacteria	Firmicutes	Clostridia	Eubacteriales	Lachnospiraceae	unclassified	Lachnospiraceae bacterium TF10-8AT	-	-
member	19313	-	-	-	-	-	HG2925060	-	-	-	-	-	Bacteria	Firmicutes	Clostridia	Eubacteriales	unclassified	unclassified	Clostridiales bacterium Nov_37_41	-	-
member	19313	-	-	-	-	-	HG3356375	metabolism	Energy production and conversion	248T6	Electron transfer flavoprotein	411490.ANACAC_01347	Bacteria	Firmicutes	Clostridia	Eubacteriales	Lachnospiraceae	Anaerostipes	unclassified	unclassified	unclassified
member	19313	-	-	-	-	-	HG3356375	-	-	-	-	-	Bacteria	Firmicutes	unclassified	unclassified	unclassified	unclassified	Firmicutes bacterium AF12-30	-	-
member	19313	-	-	-	-	-	HG3356375	-	-	-	-	-	Bacteria	Firmicutes	unclassified	unclassified	unclassified	unclassified	Firmicutes bacterium CAG:270	-	-
member	19313	-	-	-	-	-	HG3591872	metabolism	Energy production and conversion	248T6	Electron transfer flavoprotein	411490.ANACAC_01347	Bacteria	Firmicutes	Clostridia	Eubacteriales	Clostridiaceae	Clostridium	Clostridium sp. SS2/1	unclassified	unclassified
member	19313	-	-	-	-	-	HG3591872	-	-	-	-	-	Bacteria	Firmicutes	Clostridia	Eubacteriales	Lachnospiraceae	Anaerostipes	Anaerostipes hadrus	-	-
member	19313	-	-	-	-	-	HG3591872	-	-	-	-	-	Bacteria	Firmicutes	Clostridia	Eubacteriales	Lachnospiraceae	unclassified	Lachnospiraceae bacterium 5_1_63FAA	-	-
member	19313	-	-	-	-	-	HG3591872	-	-	-	-	-	Bacteria	Firmicutes	Clostridia	Eubacteriales	Lachnospiraceae	unclassified	Lachnospiraceae bacterium AM10-38	-	-
member	19313	-	-	-	-	-	HG3591872	-	-	-	-	-	Bacteria	Firmicutes	Clostridia	Eubacteriales	Lachnospiraceae	unclassified	Lachnospiraceae bacterium AM23-7LB	-	-
member	19313	-	-	-	-	-	HG3591872	-	-	-	-	-	Bacteria	Firmicutes	Clostridia	Eubacteriales	Lachnospiraceae	unclassified	Lachnospiraceae bacterium AM25-27	-	-
member	19313	-	-	-	-	-	HG3591872	-	-	-	-	-	Bacteria	Firmicutes	Clostridia	Eubacteriales	Lachnospiraceae	unclassified	Lachnospiraceae bacterium CAG:25	-	-
member	19313	-	-	-	-	-	HG3591872	-	-	-	-	-	Bacteria	Firmicutes	Clostridia	Eubacteriales	Lachnospiraceae	unclassified	Lachnospiraceae bacterium OM02-26	-	-
member	19313	-	-	-	-	-	HG3591872	-	-	-	-	-	Bacteria	Firmicutes	Clostridia	Eubacteriales	Lachnospiraceae	unclassified	Lachnospiraceae bacterium TF10-8AT	-	-
member	19313	-	-	-	-	-	HG3591872	-	-	-	-	-	Bacteria	Firmicutes	Clostridia	Eubacteriales	unclassified	unclassified	Clostridiales bacterium Nov_37_41	-	-
group	19314	5	214	792	23.86	91.92	HG2925065;HG5042704;HG5443357;HG5443816;HG5444516	metabolism	Energy production and conversion	27VZH	Pyruvate formate lyase-like	411462.DORLON_01812	Bacteria	Firmicutes	Clostridia	Eubacteriales	Lachnospiraceae	Coprococcus	Coprococcus comes	unclassified	unclassified	0.1	-	0.1	-	0.0	-	0.0	-	5/5	5/5	4/5	5/5	4/5	4/5	4/5	4/5	4/5	3/5	2/5	2/5	0/0	0/0
member	19314	-	-	-	-	-	HG2925065	metabolism	Energy production and conversion	27VZH	Pyruvate formate lyase-like	411462.DORLON_01812	Bacteria	Firmicutes	Clostridia	Eubacteriales	Oscillospiraceae	Ruminococcus	uncultured Ruminococcus sp.	unclassified	unclassified
member	19314	-	-	-	-	-	HG5042704	metabolism	Energy production and conversion	27VZH	Pyruvate formate lyase-like	411462.DORLON_01812	Bacteria	Firmicutes	Clostridia	Eubacteriales	Lachnospiraceae	Coprococcus	Coprococcus comes	unclassified	unclassified
member	19314	-	-	-	-	-	HG5443357	metabolism	Energy production and conversion	27VZH	Pyruvate formate lyase-like	411462.DORLON_01812	Bacteria	Firmicutes	Clostridia	Eubacteriales	Lachnospiraceae	Coprococcus	Coprococcus comes	unclassified	unclassified
member	19314	-	-	-	-	-	HG5443357	-	-	-	-	-	Bacteria	Firmicutes	Clostridia	Eubacteriales	Lachnospiraceae	Coprococcus	Coprococcus comes CAG:19	-	-
member	19314	-	-	-	-	-	HG5443357	-	-	-	-	-	Bacteria	Firmicutes	Clostridia	Eubacteriales	Lachnospiraceae	Coprococcus	uncultured Coprococcus sp.	-	-
member	19314	-	-	-	-	-	HG5443816	metabolism	Energy production and conversion	27J0U	Pyruvate formate lyase-like	1235799.C818_01249	unclassified	unclassified	unclassified	unclassified	unclassified	unclassified	unclassified	unclassified	unclassified
member	19314	-	-	-	-	-	HG5444516	metabolism	Energy production and conversion	27VZH	Pyruvate formate lyase-like	411462.DORLON_01812	Bacteria	Firmicutes	Clostridia	Eubacteriales	Lachnospiraceae	Dorea	Dorea longicatena	unclassified	unclassified
member	19314	-	-	-	-	-	HG5444516	-	-	-	-	-	Bacteria	Firmicutes	Clostridia	Eubacteriales	Lachnospiraceae	Dorea	Dorea longicatena CAG:42	-	-
group	19315	1	-	-	-	-	HG2925186	cellular processes and signaling	Defense mechanisms	24BH7	Psort location CytoplasmicMembrane, score	588581.Cpap_3573	Bacteria	Firmicutes	Clostridia	Eubacteriales	Oscillospiraceae	Faecalibacterium	Faecalibacterium prausnitzii	unclassified	unclassified	0.1	-	0.1	-	0.0	-	0.0	-	1/1	1/1	1/1	1/1	1/1	1/1	1/1	1/1	1/1	1/1	1/1	1/1	0/0	0/0
member	19315	-	-	-	-	-	HG2925186	cellular processes and signaling	Defense mechanisms	24BH7	Psort location CytoplasmicMembrane, score	588581.Cpap_3573	Bacteria	Firmicutes	Clostridia	Eubacteriales	Oscillospiraceae	Faecalibacterium	Faecalibacterium prausnitzii	unclassified	unclassified
group	19316	1	-	-	-	-	HG2925327	metabolism	Coenzyme transport and metabolism	25VUF	Catalyzes the phosphorylation of D-fructose 6-phosphate, the first committing step of glycolysis. Uses inorganic phosphate (PPi) as phosphoryl donor instead of ATP like common ATP-dependent phosphofructokinases (ATP-PFKs), which renders the reaction reversible, and can thus function both in glycolysis and gluconeogenesis. Consistently, PPi-PFK can replace the enzymes of both the forward (ATP-PFK) and reverse (fructose-bisphosphatase (FBPase)) reactions	633697.EubceDRAFT1_1289	unclassified	unclassified	unclassified	unclassified	unclassified	unclassified	unclassified	unclassified	unclassified	0.1	-	0.1	-	0.0	-	0.0	-	1/1	1/1	1/1	1/1	1/1	0/0	0/0	0/0	0/0	0/0	0/0	0/0	0/0	0/0
member	19316	-	-	-	-	-	HG2925327	metabolism	Coenzyme transport and metabolism	25VUF	Catalyzes the phosphorylation of D-fructose 6-phosphate, the first committing step of glycolysis. Uses inorganic phosphate (PPi) as phosphoryl donor instead of ATP like common ATP-dependent phosphofructokinases (ATP-PFKs), which renders the reaction reversible, and can thus function both in glycolysis and gluconeogenesis. Consistently, PPi-PFK can replace the enzymes of both the forward (ATP-PFK) and reverse (fructose-bisphosphatase (FBPase)) reactions	633697.EubceDRAFT1_1289	unclassified	unclassified	unclassified	unclassified	unclassified	unclassified	unclassified	unclassified	unclassified
group	19317	3	214	313	67.52	99.36	HG2925623;HG4044777;HG4046649	metabolism	Energy production and conversion	220BT	lactate/malate dehydrogenase, alpha/beta C-terminal domain	742740.HMPREF9474_03046	Bacteria	Firmicutes	Clostridia	Eubacteriales	various	various	various	unclassified	unclassified	0.1	-	0.1	-	0.0	-	0.0	-	3/3	3/3	3/3	3/3	2/3	3/3	3/3	3/3	3/3	3/3	3/3	3/3	0/0	0/0
member	19317	-	-	-	-	-	HG2925623	metabolism	Energy production and conversion	220BT	lactate/malate dehydrogenase, alpha/beta C-terminal domain	742740.HMPREF9474_03046	Bacteria	Firmicutes	Clostridia	Eubacteriales	Clostridiaceae	Clostridium	uncultured Clostridium sp.	unclassified	unclassified
member	19317	-	-	-	-	-	HG2925623	-	-	-	-	-	Bacteria	Firmicutes	Clostridia	Eubacteriales	Lachnospiraceae	Lachnoclostridium	[Clostridium] symbiosum	-	-
member	19317	-	-	-	-	-	HG4044777	metabolism	Energy production and conversion	220BT	lactate/malate dehydrogenase, alpha/beta C-terminal domain	742741.HMPREF9475_02126	Bacteria	Firmicutes	Clostridia	Eubacteriales	Lachnospiraceae	Lachnoclostridium	[Clostridium] symbiosum	unclassified	unclassified
member	19317	-	-	-	-	-	HG4046649	metabolism	Energy production and conversion	220BT	lactate/malate dehydrogenase, alpha/beta C-terminal domain	742740.HMPREF9474_03046	Bacteria	Firmicutes	Clostridia	Eubacteriales	Clostridiaceae	Clostridium	uncultured Clostridium sp.	unclassified	unclassified
member	19317	-	-	-	-	-	HG4046649	-	-	-	-	-	Bacteria	Firmicutes	Clostridia	Eubacteriales	Lachnospiraceae	Lachnoclostridium	[Clostridium] symbiosum	-	-
group	19318	1	-	-	-	-	HG2925678	metabolism	Inorganic ion transport and metabolism	4AM9R	Acts as a magnesium transporter	470145.BACCOP_02424	Bacteria	Bacteroidetes	Bacteroidia	Bacteroidales	Bacteroidaceae	various	various	unclassified	unclassified	0.1	-	0.1	-	0.0	-	0.0	-	1/1	1/1	1/1	1/1	1/1	1/1	1/1	1/1	1/1	1/1	1/1	1/1	0/0	0/0
member	19318	-	-	-	-	-	HG2925678	metabolism	Inorganic ion transport and metabolism	4AM9R	Acts as a magnesium transporter	470145.BACCOP_02424	Bacteria	Bacteroidetes	Bacteroidia	Bacteroidales	Bacteroidaceae	Bacteroides	Bacteroides coprocola CAG:162	unclassified	unclassified
member	19318	-	-	-	-	-	HG2925678	-	-	-	-	-	Bacteria	Bacteroidetes	Bacteroidia	Bacteroidales	Bacteroidaceae	Phocaeicola	Phocaeicola coprocola	-	-
group	19319	1	-	-	-	-	HG2925745	poorly characterized	Function unknown	1M90D	Dak2	759913.SDSE_0586	Bacteria	Firmicutes	Bacilli	Lactobacillales	Streptococcaceae	Streptococcus	various	unclassified	unclassified	0.1	-	0.1	-	0.0	-	0.0	-	1/1	1/1	1/1	1/1	1/1	1/1	1/1	1/1	1/1	1/1	1/1	1/1	0/0	0/0
member	19319	-	-	-	-	-	HG2925745	poorly characterized	Function unknown	1M90D	Dak2	759913.SDSE_0586	Bacteria	Firmicutes	Bacilli	Lactobacillales	Streptococcaceae	Streptococcus	Streptococcus dysgalactiae	unclassified	unclassified
member	19319	-	-	-	-	-	HG2925745	-	-	-	-	-	Bacteria	Firmicutes	Bacilli	Lactobacillales	Streptococcaceae	Streptococcus	Streptococcus pyogenes	-	-
group	19320	1	-	-	-	-	HG2925790	information storage and processing	Replication, recombination and repair	1HFIT	DNA binding	118168.MC7420_4124	Bacteria	Lentisphaerae	Lentisphaeria	Victivallales	unclassified	unclassified	various	unclassified	unclassified	0.1	-	0.1	-	0.0	-	0.0	-	1/1	1/1	1/1	1/1	1/1	1/1	1/1	1/1	1/1	1/1	1/1	1/1	0/0	0/0
member	19320	-	-	-	-	-	HG2925790	information storage and processing	Replication, recombination and repair	1HFIT	DNA binding	118168.MC7420_4124	Bacteria	Lentisphaerae	Lentisphaeria	Victivallales	unclassified	unclassified	Victivallales bacterium CCUG 44730	unclassified	unclassified
group	19321	1	-	-	-	-	HG2925797	poorly characterized	Function unknown	COG3738	Domain of unknown function (DUF1287)	1504823.CCMM01000013_gene2801	Bacteria	Tenericutes	Mollicutes	Mycoplasmatales	Mycoplasmataceae	Mycoplasma	Mycoplasma sp. CAG:472	unclassified	unclassified	0.1	-	0.1	-	0.0	-	0.0	-	1/1	1/1	1/1	1/1	1/1	1/1	1/1	1/1	1/1	1/1	1/1	1/1	0/0	0/0
member	19321	-	-	-	-	-	HG2925797	poorly characterized	Function unknown	COG3738	Domain of unknown function (DUF1287)	1504823.CCMM01000013_gene2801	Bacteria	Tenericutes	Mollicutes	Mycoplasmatales	Mycoplasmataceae	Mycoplasma	Mycoplasma sp. CAG:472	unclassified	unclassified
group	19322	3	214	374	56.95	95.45	HG2925816;HG4401883;HG4483800	information storage and processing	Transcription	2ITN6	DNA-dependent RNA polymerase catalyzes the transcription of DNA into RNA using the four ribonucleoside triphosphates as substrates	349741.Amuc_1505	Bacteria	Verrucomicrobia	Verrucomicrobiae	Verrucomicrobiales	Akkermansiaceae	Akkermansia	various	unclassified	unclassified	0.1	-	0.1	-	0.0	-	0.0	-	3/3	3/3	3/3	3/3	3/3	3/3	3/3	3/3	3/3	3/3	3/3	2/3	0/0	0/0
member	19322	-	-	-	-	-	HG2925816	information storage and processing	Transcription	2ITN6	DNA-dependent RNA polymerase catalyzes the transcription of DNA into RNA using the four ribonucleoside triphosphates as substrates	349741.Amuc_1505	Bacteria	Verrucomicrobia	Verrucomicrobiae	Verrucomicrobiales	Akkermansiaceae	Akkermansia	Akkermansia muciniphila	unclassified	unclassified
member	19322	-	-	-	-	-	HG2925816	-	-	-	-	-	Bacteria	Verrucomicrobia	Verrucomicrobiae	Verrucomicrobiales	Akkermansiaceae	Akkermansia	Akkermansia muciniphila CAG:154	-	-
member	19322	-	-	-	-	-	HG2925816	-	-	-	-	-	Bacteria	Verrucomicrobia	Verrucomicrobiae	Verrucomicrobiales	Akkermansiaceae	Akkermansia	Akkermansia sp. 54_46	-	-
member	19322	-	-	-	-	-	HG4401883	information storage and processing	Transcription	2ITN6	DNA-dependent RNA polymerase catalyzes the transcription of DNA into RNA using the four ribonucleoside triphosphates as substrates	349741.Amuc_1505	Bacteria	Verrucomicrobia	Verrucomicrobiae	Verrucomicrobiales	Akkermansiaceae	Akkermansia	Akkermansia sp. CAG:344	unclassified	unclassified
member	19322	-	-	-	-	-	HG4401883	-	-	-	-	-	Bacteria	Verrucomicrobia	Verrucomicrobiae	Verrucomicrobiales	Akkermansiaceae	Akkermansia	unclassified	-	-
member	19322	-	-	-	-	-	HG4483800	information storage and processing	Transcription	2ITN6	DNA-dependent RNA polymerase catalyzes the transcription of DNA into RNA using the four ribonucleoside triphosphates as substrates	349741.Amuc_1505	Bacteria	Verrucomicrobia	Verrucomicrobiae	Verrucomicrobiales	Akkermansiaceae	Akkermansia	Akkermansia muciniphila	unclassified	unclassified
member	19322	-	-	-	-	-	HG4483800	-	-	-	-	-	Bacteria	Verrucomicrobia	Verrucomicrobiae	Verrucomicrobiales	Akkermansiaceae	Akkermansia	Akkermansia muciniphila CAG:154	-	-
member	19322	-	-	-	-	-	HG4483800	-	-	-	-	-	Bacteria	Verrucomicrobia	Verrucomicrobiae	Verrucomicrobiales	Akkermansiaceae	Akkermansia	Akkermansia sp. 54_46	-	-
group	19323	1	-	-	-	-	HG2925895	unclassified	unclassified	unclassified	unclassified	unclassified	Viruses	unclassified	unclassified	unclassified	unclassified	unclassified	various	unclassified	unclassified	0.1	-	0.1	-	0.0	-	0.0	-	0/0	0/0	0/0	0/0	0/0	1/1	1/1	1/1	1/1	1/1	1/1	1/1	0/0	0/0
member	19323	-	-	-	-	-	HG2925895	unclassified	unclassified	unclassified	unclassified	unclassified	Viruses	unclassified	unclassified	unclassified	unclassified	unclassified	Bacteriophage sp.	unclassified	unclassified
group	19324	1	-	-	-	-	HG2926043	unclassified	unclassified	unclassified	unclassified	unclassified	unclassified	unclassified	unclassified	unclassified	unclassified	unclassified	unclassified	unclassified	unclassified	0.1	-	0.1	-	0.0	-	0.0	-	0/0	0/0	0/0	0/0	0/0	0/0	0/0	0/0	0/0	0/0	0/0	0/0	0/0	0/0
member	19324	-	-	-	-	-	HG2926043	unclassified	unclassified	unclassified	unclassified	unclassified	unclassified	unclassified	unclassified	unclassified	unclassified	unclassified	unclassified	unclassified	unclassified
group	19325	1	-	-	-	-	HG2926118	poorly characterized	Function unknown	4AZ4D	Domain in cystathionine beta-synthase and other proteins.	1127131.WEISSC39_09300	Bacteria	Firmicutes	Bacilli	Lactobacillales	Lactobacillaceae	Weissella	Weissella confusa	unclassified	unclassified	0.1	-	0.1	-	0.0	-	0.0	-	1/1	1/1	1/1	1/1	1/1	1/1	1/1	1/1	1/1	1/1	1/1	1/1	0/0	0/0
member	19325	-	-	-	-	-	HG2926118	poorly characterized	Function unknown	4AZ4D	Domain in cystathionine beta-synthase and other proteins.	1127131.WEISSC39_09300	Bacteria	Firmicutes	Bacilli	Lactobacillales	Lactobacillaceae	Weissella	Weissella confusa	unclassified	unclassified
group	19326	16	214	1339	16.23	99.85	HG2926195;HG5422886;HG5574705;HG5574709;HG5574733;HG5574745;HG5574750;HG5574752;HG5574764;HG5574766;HG5574772;HG5574773;HG5574774;HG5574775;HG5578183;P29698	metabolism	Secondary metabolites biosynthesis, transport and catabolism	3XMWV	Activates the carboxylate group of L-serine via ATP- dependent PPi exchange reactions to the aminoacyladenylate, preparing that molecule for the final stages of enterobactin synthesis. Holo-EntF acts as the catalyst for the formation of the three amide and three ester bonds present in the cyclic (2,3- dihydroxybenzoyl)serine trimer enterobactin, using seryladenylate and acyl-holo-EntB (acylated with 2,3-dihydroxybenzoate by EntE)	various	Bacteria	Proteobacteria	Gammaproteobacteria	Enterobacterales	Enterobacteriaceae	Escherichia	Escherichia coli	unclassified	unclassified	0.1	-	0.1	-	0.0	-	0.0	-	16/16	16/16	15/16	15/16	(7)/16	16/16	16/16	16/16	16/16	16/16	15/16	15/16	0/0	0/0
member	19326	-	-	-	-	-	HG2926195	metabolism	Secondary metabolites biosynthesis, transport and catabolism	3XMWV	Activates the carboxylate group of L-serine via ATP- dependent PPi exchange reactions to the aminoacyladenylate, preparing that molecule for the final stages of enterobactin synthesis. Holo-EntF acts as the catalyst for the formation of the three amide and three ester bonds present in the cyclic (2,3- dihydroxybenzoyl)serine trimer enterobactin, using seryladenylate and acyl-holo-EntB (acylated with 2,3-dihydroxybenzoate by EntE)	199310.c0673	Bacteria	Proteobacteria	Gammaproteobacteria	Enterobacterales	Enterobacteriaceae	Escherichia	Escherichia coli	unclassified	unclassified
member	19326	-	-	-	-	-	HG2926195	-	-	-	-	-	Bacteria	Proteobacteria	Gammaproteobacteria	Enterobacterales	Enterobacteriaceae	Escherichia	unclassified	-	-
member	19326	-	-	-	-	-	HG2926195	-	-	-	-	-	Bacteria	Proteobacteria	Gammaproteobacteria	Enterobacterales	Enterobacteriaceae	Shigella	Shigella sp. FC569	-	-
member	19326	-	-	-	-	-	HG2926195	-	-	-	-	-	Bacteria	Proteobacteria	Gammaproteobacteria	Enterobacterales	Enterobacteriaceae	unclassified	unclassified	-	-
member	19326	-	-	-	-	-	HG5422886	metabolism	Secondary metabolites biosynthesis, transport and catabolism	3XMWV	Activates the carboxylate group of L-serine via ATP- dependent PPi exchange reactions to the aminoacyladenylate, preparing that molecule for the final stages of enterobactin synthesis. Holo-EntF acts as the catalyst for the formation of the three amide and three ester bonds present in the cyclic (2,3- dihydroxybenzoyl)serine trimer enterobactin, using seryladenylate and acyl-holo-EntB (acylated with 2,3-dihydroxybenzoate by EntE)	199310.c0673	Bacteria	Proteobacteria	Gammaproteobacteria	Enterobacterales	Enterobacteriaceae	Escherichia	Escherichia coli	unclassified	unclassified
member	19326	-	-	-	-	-	HG5574705	metabolism	Secondary metabolites biosynthesis, transport and catabolism	3XMWV	Activates the carboxylate group of L-serine via ATP- dependent PPi exchange reactions to the aminoacyladenylate, preparing that molecule for the final stages of enterobactin synthesis. Holo-EntF acts as the catalyst for the formation of the three amide and three ester bonds present in the cyclic (2,3- dihydroxybenzoyl)serine trimer enterobactin, using seryladenylate and acyl-holo-EntB (acylated with 2,3-dihydroxybenzoate by EntE)	362663.ECP_0618	Bacteria	Proteobacteria	Gammaproteobacteria	Enterobacterales	Enterobacteriaceae	Escherichia	Escherichia coli	unclassified	unclassified
member	19326	-	-	-	-	-	HG5574709	metabolism	Secondary metabolites biosynthesis, transport and catabolism	3XMWV	Activates the carboxylate group of L-serine via ATP- dependent PPi exchange reactions to the aminoacyladenylate, preparing that molecule for the final stages of enterobactin synthesis. Holo-EntF acts as the catalyst for the formation of the three amide and three ester bonds present in the cyclic (2,3- dihydroxybenzoyl)serine trimer enterobactin, using seryladenylate and acyl-holo-EntB (acylated with 2,3-dihydroxybenzoate by EntE)	481805.EcolC_3058	Bacteria	Proteobacteria	Gammaproteobacteria	Enterobacterales	Enterobacteriaceae	Escherichia	Escherichia coli	unclassified	unclassified
member	19326	-	-	-	-	-	HG5574733	metabolism	Secondary metabolites biosynthesis, transport and catabolism	3XMWV	Activates the carboxylate group of L-serine via ATP- dependent PPi exchange reactions to the aminoacyladenylate, preparing that molecule for the final stages of enterobactin synthesis. Holo-EntF acts as the catalyst for the formation of the three amide and three ester bonds present in the cyclic (2,3- dihydroxybenzoyl)serine trimer enterobactin, using seryladenylate and acyl-holo-EntB (acylated with 2,3-dihydroxybenzoate by EntE)	362663.ECP_0618	Bacteria	Proteobacteria	Gammaproteobacteria	Enterobacterales	Enterobacteriaceae	Escherichia	Escherichia coli	unclassified	unclassified
member	19326	-	-	-	-	-	HG5574745	metabolism	Secondary metabolites biosynthesis, transport and catabolism	3XMWV	Activates the carboxylate group of L-serine via ATP- dependent PPi exchange reactions to the aminoacyladenylate, preparing that molecule for the final stages of enterobactin synthesis. Holo-EntF acts as the catalyst for the formation of the three amide and three ester bonds present in the cyclic (2,3- dihydroxybenzoyl)serine trimer enterobactin, using seryladenylate and acyl-holo-EntB (acylated with 2,3-dihydroxybenzoate by EntE)	481805.EcolC_3058	Bacteria	Proteobacteria	Gammaproteobacteria	Enterobacterales	Enterobacteriaceae	Escherichia	Escherichia coli	unclassified	unclassified
member	19326	-	-	-	-	-	HG5574750	metabolism	Secondary metabolites biosynthesis, transport and catabolism	3XMWV	Activates the carboxylate group of L-serine via ATP- dependent PPi exchange reactions to the aminoacyladenylate, preparing that molecule for the final stages of enterobactin synthesis. Holo-EntF acts as the catalyst for the formation of the three amide and three ester bonds present in the cyclic (2,3- dihydroxybenzoyl)serine trimer enterobactin, using seryladenylate and acyl-holo-EntB (acylated with 2,3-dihydroxybenzoate by EntE)	362663.ECP_0618	Bacteria	Proteobacteria	Gammaproteobacteria	Enterobacterales	Enterobacteriaceae	Escherichia	Escherichia coli	unclassified	unclassified
member	19326	-	-	-	-	-	HG5574752	metabolism	Secondary metabolites biosynthesis, transport and catabolism	3XMWV	Activates the carboxylate group of L-serine via ATP- dependent PPi exchange reactions to the aminoacyladenylate, preparing that molecule for the final stages of enterobactin synthesis. Holo-EntF acts as the catalyst for the formation of the three amide and three ester bonds present in the cyclic (2,3- dihydroxybenzoyl)serine trimer enterobactin, using seryladenylate and acyl-holo-EntB (acylated with 2,3-dihydroxybenzoate by EntE)	362663.ECP_0618	Bacteria	Proteobacteria	Gammaproteobacteria	Enterobacterales	Enterobacteriaceae	Escherichia	Escherichia coli	unclassified	unclassified
member	19326	-	-	-	-	-	HG5574752	-	-	-	-	-	Bacteria	Proteobacteria	Gammaproteobacteria	Enterobacterales	Enterobacteriaceae	Escherichia	unclassified	-	-
member	19326	-	-	-	-	-	HG5574764	metabolism	Secondary metabolites biosynthesis, transport and catabolism	3XMWV	Activates the carboxylate group of L-serine via ATP- dependent PPi exchange reactions to the aminoacyladenylate, preparing that molecule for the final stages of enterobactin synthesis. Holo-EntF acts as the catalyst for the formation of the three amide and three ester bonds present in the cyclic (2,3- dihydroxybenzoyl)serine trimer enterobactin, using seryladenylate and acyl-holo-EntB (acylated with 2,3-dihydroxybenzoate by EntE)	481805.EcolC_3058	Bacteria	Proteobacteria	Gammaproteobacteria	Enterobacterales	Enterobacteriaceae	Escherichia	Escherichia coli	unclassified	unclassified
member	19326	-	-	-	-	-	HG5574766	metabolism	Secondary metabolites biosynthesis, transport and catabolism	3XMWV	Activates the carboxylate group of L-serine via ATP- dependent PPi exchange reactions to the aminoacyladenylate, preparing that molecule for the final stages of enterobactin synthesis. Holo-EntF acts as the catalyst for the formation of the three amide and three ester bonds present in the cyclic (2,3- dihydroxybenzoyl)serine trimer enterobactin, using seryladenylate and acyl-holo-EntB (acylated with 2,3-dihydroxybenzoate by EntE)	469008.B21_00542	Bacteria	Proteobacteria	Gammaproteobacteria	Enterobacterales	Enterobacteriaceae	Escherichia	Escherichia coli	unclassified	unclassified
member	19326	-	-	-	-	-	HG5574772	metabolism	Secondary metabolites biosynthesis, transport and catabolism	3XMWV	Activates the carboxylate group of L-serine via ATP- dependent PPi exchange reactions to the aminoacyladenylate, preparing that molecule for the final stages of enterobactin synthesis. Holo-EntF acts as the catalyst for the formation of the three amide and three ester bonds present in the cyclic (2,3- dihydroxybenzoyl)serine trimer enterobactin, using seryladenylate and acyl-holo-EntB (acylated with 2,3-dihydroxybenzoate by EntE)	362663.ECP_0618	Bacteria	Proteobacteria	Gammaproteobacteria	Enterobacterales	Enterobacteriaceae	Escherichia	Escherichia coli	unclassified	unclassified
member	19326	-	-	-	-	-	HG5574773	metabolism	Secondary metabolites biosynthesis, transport and catabolism	3XMWV	Activates the carboxylate group of L-serine via ATP- dependent PPi exchange reactions to the aminoacyladenylate, preparing that molecule for the final stages of enterobactin synthesis. Holo-EntF acts as the catalyst for the formation of the three amide and three ester bonds present in the cyclic (2,3- dihydroxybenzoyl)serine trimer enterobactin, using seryladenylate and acyl-holo-EntB (acylated with 2,3-dihydroxybenzoate by EntE)	199310.c0673	Bacteria	Proteobacteria	Gammaproteobacteria	Enterobacterales	Enterobacteriaceae	Escherichia	Escherichia coli	unclassified	unclassified
member	19326	-	-	-	-	-	HG5574773	-	-	-	-	-	Bacteria	Proteobacteria	Gammaproteobacteria	Enterobacterales	Enterobacteriaceae	Escherichia	unclassified	-	-
member	19326	-	-	-	-	-	HG5574774	metabolism	Secondary metabolites biosynthesis, transport and catabolism	3XMWV	Activates the carboxylate group of L-serine via ATP- dependent PPi exchange reactions to the aminoacyladenylate, preparing that molecule for the final stages of enterobactin synthesis. Holo-EntF acts as the catalyst for the formation of the three amide and three ester bonds present in the cyclic (2,3- dihydroxybenzoyl)serine trimer enterobactin, using seryladenylate and acyl-holo-EntB (acylated with 2,3-dihydroxybenzoate by EntE)	481805.EcolC_3058	Bacteria	Proteobacteria	Gammaproteobacteria	Enterobacterales	Enterobacteriaceae	Escherichia	Escherichia coli	unclassified	unclassified
member	19326	-	-	-	-	-	HG5574774	-	-	-	-	-	Bacteria	Proteobacteria	Gammaproteobacteria	Enterobacterales	Enterobacteriaceae	Shigella	Shigella sp. FC2045	-	-
member	19326	-	-	-	-	-	HG5574774	-	-	-	-	-	Bacteria	Proteobacteria	Gammaproteobacteria	Enterobacterales	Enterobacteriaceae	Shigella	Shigella sp. FC2928	-	-
member	19326	-	-	-	-	-	HG5574775	metabolism	Secondary metabolites biosynthesis, transport and catabolism	3XMWV	Activates the carboxylate group of L-serine via ATP- dependent PPi exchange reactions to the aminoacyladenylate, preparing that molecule for the final stages of enterobactin synthesis. Holo-EntF acts as the catalyst for the formation of the three amide and three ester bonds present in the cyclic (2,3- dihydroxybenzoyl)serine trimer enterobactin, using seryladenylate and acyl-holo-EntB (acylated with 2,3-dihydroxybenzoate by EntE)	362663.ECP_0618	Bacteria	Proteobacteria	Gammaproteobacteria	Enterobacterales	Enterobacteriaceae	Escherichia	Escherichia coli	unclassified	unclassified
member	19326	-	-	-	-	-	HG5574775	-	-	-	-	-	Bacteria	Proteobacteria	Gammaproteobacteria	Enterobacterales	Enterobacteriaceae	unclassified	unclassified	-	-
member	19326	-	-	-	-	-	HG5578183	metabolism	Secondary metabolites biosynthesis, transport and catabolism	3XMWV	Activates the carboxylate group of L-serine via ATP- dependent PPi exchange reactions to the aminoacyladenylate, preparing that molecule for the final stages of enterobactin synthesis. Holo-EntF acts as the catalyst for the formation of the three amide and three ester bonds present in the cyclic (2,3- dihydroxybenzoyl)serine trimer enterobactin, using seryladenylate and acyl-holo-EntB (acylated with 2,3-dihydroxybenzoate by EntE)	362663.ECP_0618	Bacteria	Proteobacteria	Gammaproteobacteria	Enterobacterales	Enterobacteriaceae	Escherichia	Escherichia coli	unclassified	unclassified
member	19326	-	-	-	-	-	P29698	metabolism	Secondary metabolites biosynthesis, transport and catabolism	1RPAG	COG1020 Non-ribosomal peptide synthetase modules and related proteins	198214.SF0498	Bacteria	Proteobacteria	Gammaproteobacteria	Enterobacterales	Enterobacteriaceae	Shigella	Shigella flexneri	unclassified	unclassified
group	19327	4	214	503	38.17	99.2	HG2926407;HG5059022;HG5060256;HG5060690	information storage and processing	Translation, ribosomal structure and biogenesis	2FKZX	NOL1 NOP2 sun family protein	762982.HMPREF9442_03222	Bacteria	Bacteroidetes	Bacteroidia	Bacteroidales	Prevotellaceae	Paraprevotella	various	unclassified	unclassified	0.1	-	0.1	-	0.0	-	0.0	-	4/4	4/4	4/4	4/4	3/4	2/4	2/4	2/4	2/4	2/4	2/4	1/4	0/0	0/0
member	19327	-	-	-	-	-	HG2926407	information storage and processing	Translation, ribosomal structure and biogenesis	2FKZX	NOL1 NOP2 sun family protein	762982.HMPREF9442_03222	unclassified	unclassified	unclassified	unclassified	unclassified	unclassified	unclassified	unclassified	unclassified
member	19327	-	-	-	-	-	HG5059022	information storage and processing	Translation, ribosomal structure and biogenesis	2FKZX	NOL1 NOP2 sun family protein	762968.HMPREF9441_01137	Bacteria	Bacteroidetes	Bacteroidia	Bacteroidales	Prevotellaceae	Paraprevotella	Paraprevotella clara	unclassified	unclassified
member	19327	-	-	-	-	-	HG5060256	information storage and processing	Translation, ribosomal structure and biogenesis	2FKZX	NOL1 NOP2 sun family protein	762982.HMPREF9442_03222	unclassified	unclassified	unclassified	unclassified	unclassified	unclassified	unclassified	unclassified	unclassified
member	19327	-	-	-	-	-	HG5060690	information storage and processing	Translation, ribosomal structure and biogenesis	2FKZX	NOL1 NOP2 sun family protein	762982.HMPREF9442_03222	Bacteria	Bacteroidetes	Bacteroidia	Bacteroidales	Prevotellaceae	Paraprevotella	Paraprevotella xylaniphila	unclassified	unclassified
group	19328	2	214	214	100.0	100.0	HG2926553;P15992	cellular processes and signaling	Posttranslational modification, protein turnover, chaperones	3S12I	Belongs to the small heat shock protein (HSP20) family	4932.YBR072W	various	various	various	various	various	various	various	unclassified	unclassified	0.1	-	0.1	-	0.0	-	0.0	-	2/2	2/2	2/2	2/2	2/2	2/2	2/2	2/2	2/2	2/2	2/2	2/2	0/0	0/0
member	19328	-	-	-	-	-	HG2926553	cellular processes and signaling	Posttranslational modification, protein turnover, chaperones	3S12I	Belongs to the small heat shock protein (HSP20) family	4932.YBR072W	Eukaryota	Ascomycota	Saccharomycetes	Saccharomycetales	Saccharomycetaceae	Saccharomyces	Saccharomyces cerevisiae	unclassified	unclassified
member	19328	-	-	-	-	-	HG2926553	-	-	-	-	-	Eukaryota	Basidiomycota	Agaricomycetes	Cantharellales	Ceratobasidiaceae	Rhizoctonia	Rhizoctonia solani	-	-
member	19328	-	-	-	-	-	HG2926553	-	-	-	-	-	unclassified	unclassified	unclassified	unclassified	unclassified	unclassified	Saccharomyces cerevisiae synthetic construct	-	-
member	19328	-	-	-	-	-	P15992	cellular processes and signaling	Posttranslational modification, protein turnover, chaperones	3S12I	Belongs to the small heat shock protein (HSP20) family	4932.YBR072W	Eukaryota	Ascomycota	Saccharomycetes	Saccharomycetales	Saccharomycetaceae	Saccharomyces	Saccharomyces cerevisiae	unclassified	unclassified
member	19328	-	-	-	-	-	P15992	-	-	-	-	-	Eukaryota	Basidiomycota	Agaricomycetes	Cantharellales	Ceratobasidiaceae	Rhizoctonia	Rhizoctonia solani	-	-
member	19328	-	-	-	-	-	P15992	-	-	-	-	-	unclassified	unclassified	unclassified	unclassified	unclassified	unclassified	Saccharomyces cerevisiae synthetic construct	-	-
group	19329	1	-	-	-	-	HG2926714	poorly characterized	Function unknown	3FC9A	Maltose acetyltransferase	220668.lp_0393	unclassified	unclassified	unclassified	unclassified	unclassified	unclassified	unclassified	unclassified	unclassified	0.1	-	0.1	-	0.0	-	0.0	-	1/1	1/1	1/1	1/1	1/1	0/0	0/0	0/0	0/0	0/0	0/0	0/0	0/0	0/0
member	19329	-	-	-	-	-	HG2926714	poorly characterized	Function unknown	3FC9A	Maltose acetyltransferase	220668.lp_0393	unclassified	unclassified	unclassified	unclassified	unclassified	unclassified	unclassified	unclassified	unclassified
group	19330	1	-	-	-	-	HG2926803	cellular processes and signaling	Cell wall/membrane/envelope biogenesis	4AME1	COG NOG19151 non supervised orthologous group	997884.HMPREF1068_01369	Bacteria	Bacteroidetes	Bacteroidia	Bacteroidales	Bacteroidaceae	Bacteroides	various	unclassified	unclassified	0.1	-	0.1	-	0.0	-	0.0	-	1/1	1/1	1/1	1/1	1/1	1/1	1/1	1/1	1/1	1/1	1/1	1/1	0/0	0/0
member	19330	-	-	-	-	-	HG2926803	cellular processes and signaling	Cell wall/membrane/envelope biogenesis	4AME1	COG NOG19151 non supervised orthologous group	997884.HMPREF1068_01369	Bacteria	Bacteroidetes	Bacteroidia	Bacteroidales	Bacteroidaceae	Bacteroides	Bacteroides nordii	unclassified	unclassified
member	19330	-	-	-	-	-	HG2926803	-	-	-	-	-	Bacteria	Bacteroidetes	Bacteroidia	Bacteroidales	Bacteroidaceae	Bacteroides	Bacteroides sp. 41_26	-	-
member	19330	-	-	-	-	-	HG2926803	-	-	-	-	-	Bacteria	Bacteroidetes	Bacteroidia	Bacteroidales	Bacteroidaceae	Bacteroides	Bacteroides sp. HPS0048	-	-
member	19330	-	-	-	-	-	HG2926803	-	-	-	-	-	Bacteria	Bacteroidetes	Bacteroidia	Bacteroidales	Bacteroidaceae	Bacteroides	unclassified	-	-
group	19331	1	-	-	-	-	HG2926962	unclassified	unclassified	4BWPM	unclassified	1506994.JNLQ01000002_gene481	Bacteria	Firmicutes	Clostridia	Eubacteriales	Eubacteriaceae	Eubacterium	Eubacterium ramulus	unclassified	unclassified	0.1	-	0.1	-	0.0	-	0.0	-	1/1	1/1	1/1	1/1	1/1	1/1	1/1	1/1	1/1	1/1	1/1	1/1	0/0	0/0
member	19331	-	-	-	-	-	HG2926962	unclassified	unclassified	4BWPM	unclassified	1506994.JNLQ01000002_gene481	Bacteria	Firmicutes	Clostridia	Eubacteriales	Eubacteriaceae	Eubacterium	Eubacterium ramulus	unclassified	unclassified
group	19332	1	-	-	-	-	HG2927008	poorly characterized	Function unknown	27TBN	Haloacid dehalogenase-like hydrolase	1410625.JHWK01000003_gene1974	unclassified	unclassified	unclassified	unclassified	unclassified	unclassified	unclassified	unclassified	unclassified	0.1	-	0.1	-	0.0	-	0.0	-	1/1	1/1	1/1	1/1	1/1	0/0	0/0	0/0	0/0	0/0	0/0	0/0	0/0	0/0
member	19332	-	-	-	-	-	HG2927008	poorly characterized	Function unknown	27TBN	Haloacid dehalogenase-like hydrolase	1410625.JHWK01000003_gene1974	unclassified	unclassified	unclassified	unclassified	unclassified	unclassified	unclassified	unclassified	unclassified
group	19333	1	-	-	-	-	HG2927150	information storage and processing	Translation, ribosomal structure and biogenesis	36DWU	Catalyzes the formation of N(7)-methylguanine at position 46 (m7G46) in tRNA	755731.Clo1100_2911	Bacteria	Firmicutes	Clostridia	Eubacteriales	Clostridiaceae	Clostridium	Clostridium sp. CAG:793	unclassified	unclassified	0.1	-	0.1	-	0.0	-	0.0	-	1/1	1/1	1/1	1/1	1/1	1/1	1/1	1/1	1/1	1/1	1/1	1/1	0/0	0/0
member	19333	-	-	-	-	-	HG2927150	information storage and processing	Translation, ribosomal structure and biogenesis	36DWU	Catalyzes the formation of N(7)-methylguanine at position 46 (m7G46) in tRNA	755731.Clo1100_2911	Bacteria	Firmicutes	Clostridia	Eubacteriales	Clostridiaceae	Clostridium	Clostridium sp. CAG:793	unclassified	unclassified
group	19334	2	214	220	64.39	64.39	HG2927292;HG3006255	poorly characterized	Function unknown	various	various	various	Bacteria	Firmicutes	Clostridia	Eubacteriales	Eubacteriaceae	Eubacterium	Eubacterium sp. CAG:115	unclassified	unclassified	0.1	-	0.1	-	0.0	-	0.0	-	2/2	2/2	1/2	1/2	1/2	2/2	2/2	2/2	2/2	2/2	2/2	2/2	0/0	0/0
member	19334	-	-	-	-	-	HG2927292	poorly characterized	Function unknown	3WHQZ	transport system permease	1195236.CTER_5151	Bacteria	Firmicutes	Clostridia	Eubacteriales	Eubacteriaceae	Eubacterium	Eubacterium sp. CAG:115	unclassified	unclassified
member	19334	-	-	-	-	-	HG3006255	poorly characterized	Function unknown	25QBZ	Branched-chain amino acid transport system / permease component	1121324.CLIT_23c02030	Bacteria	Firmicutes	Clostridia	Eubacteriales	Eubacteriaceae	Eubacterium	Eubacterium sp. CAG:115	unclassified	unclassified
group	19335	1	-	-	-	-	HG2927318	metabolism	Amino acid transport and metabolism	22H26	ABC transporter substrate-binding protein	1284686.HMPREF1630_06385	unclassified	unclassified	unclassified	unclassified	unclassified	unclassified	unclassified	unclassified	unclassified	0.1	-	0.1	-	0.0	-	0.0	-	1/1	1/1	1/1	1/1	1/1	0/0	0/0	0/0	0/0	0/0	0/0	0/0	0/0	0/0
member	19335	-	-	-	-	-	HG2927318	metabolism	Amino acid transport and metabolism	22H26	ABC transporter substrate-binding protein	1284686.HMPREF1630_06385	unclassified	unclassified	unclassified	unclassified	unclassified	unclassified	unclassified	unclassified	unclassified
group	19336	1	-	-	-	-	HG2927441	metabolism	Inorganic ion transport and metabolism	3VP20	K -dependent Na Ca exchanger family protein	545696.HOLDEFILI_02626	unclassified	unclassified	unclassified	unclassified	unclassified	unclassified	unclassified	unclassified	unclassified	0.1	-	0.1	-	0.0	-	0.0	-	1/1	1/1	1/1	1/1	1/1	0/0	0/0	0/0	0/0	0/0	0/0	0/0	0/0	0/0
member	19336	-	-	-	-	-	HG2927441	metabolism	Inorganic ion transport and metabolism	3VP20	K -dependent Na Ca exchanger family protein	545696.HOLDEFILI_02626	unclassified	unclassified	unclassified	unclassified	unclassified	unclassified	unclassified	unclassified	unclassified
group	19337	1	-	-	-	-	HG2927460	poorly characterized	Function unknown	25D47	ECF-type riboflavin transporter, S component	585394.RHOM_04500	Bacteria	Firmicutes	Clostridia	Eubacteriales	Lachnospiraceae	Roseburia	various	unclassified	unclassified	0.1	-	0.1	-	0.0	-	0.0	-	1/1	1/1	1/1	1/1	1/1	1/1	1/1	1/1	1/1	1/1	1/1	1/1	0/0	0/0
member	19337	-	-	-	-	-	HG2927460	poorly characterized	Function unknown	25D47	ECF-type riboflavin transporter, S component	585394.RHOM_04500	Bacteria	Firmicutes	Clostridia	Eubacteriales	Lachnospiraceae	Roseburia	Roseburia sp. BX0805	unclassified	unclassified
member	19337	-	-	-	-	-	HG2927460	-	-	-	-	-	Bacteria	Firmicutes	Clostridia	Eubacteriales	Lachnospiraceae	Roseburia	Roseburia sp. CAG:182	-	-
group	19338	5	214	941	21.57	93.41	HG2927497;HG3663511;HG4325949;HG4932348;HG5512541	poorly characterized	Function unknown	22WW4	Belongs to the peptidase M16 family	709991.Odosp_1648	Bacteria	Bacteroidetes	Bacteroidia	Bacteroidales	Odoribacteraceae	Odoribacter	Odoribacter splanchnicus	unclassified	unclassified	0.1	-	0.1	-	0.0	-	0.0	-	5/5	5/5	4/5	5/5	4/5	5/5	5/5	5/5	5/5	4/5	4/5	4/5	0/0	0/0
member	19338	-	-	-	-	-	HG2927497	poorly characterized	Function unknown	22WW4	Belongs to the peptidase M16 family	709991.Odosp_1648	Bacteria	Bacteroidetes	Bacteroidia	Bacteroidales	Odoribacteraceae	Odoribacter	Odoribacter sp. 43_10	unclassified	unclassified
member	19338	-	-	-	-	-	HG2927497	-	-	-	-	-	Bacteria	Bacteroidetes	Bacteroidia	Bacteroidales	Odoribacteraceae	Odoribacter	Odoribacter splanchnicus	-	-
member	19338	-	-	-	-	-	HG3663511	poorly characterized	Function unknown	22WW4	Belongs to the peptidase M16 family	709991.Odosp_1648	Bacteria	Bacteroidetes	Bacteroidia	Bacteroidales	Odoribacteraceae	Odoribacter	Odoribacter splanchnicus	unclassified	unclassified
member	19338	-	-	-	-	-	HG3663511	-	-	-	-	-	Bacteria	Bacteroidetes	Bacteroidia	Bacteroidales	Odoribacteraceae	Odoribacter	Odoribacter splanchnicus CAG:14	-	-
member	19338	-	-	-	-	-	HG4325949	poorly characterized	Function unknown	2FMCE	Belongs to the peptidase M16 family	762982.HMPREF9442_00517	Bacteria	Bacteroidetes	Bacteroidia	Bacteroidales	Bacteroidaceae	Bacteroides	Bacteroides sp. CAG:462	unclassified	unclassified
member	19338	-	-	-	-	-	HG4325949	-	-	-	-	-	Bacteria	Bacteroidetes	Bacteroidia	Bacteroidales	Bacteroidaceae	Bacteroides	Bacteroides sp. Marseille-P3684	-	-
member	19338	-	-	-	-	-	HG4932348	poorly characterized	Function unknown	22WW4	Belongs to the peptidase M16 family	709991.Odosp_1648	Bacteria	Bacteroidetes	Bacteroidia	Bacteroidales	Odoribacteraceae	Odoribacter	Odoribacter splanchnicus	unclassified	unclassified
member	19338	-	-	-	-	-	HG5512541	poorly characterized	Function unknown	22WW4	Belongs to the peptidase M16 family	709991.Odosp_1648	Bacteria	Bacteroidetes	Bacteroidia	Bacteroidales	Odoribacteraceae	Odoribacter	Odoribacter splanchnicus	unclassified	unclassified
group	19339	2	214	299	69.9	69.9	HG2927818;HG3916116	cellular processes and signaling	Defense mechanisms	3WIKC	ABC transporter transmembrane region	718252.FP2_28500	unclassified	unclassified	unclassified	unclassified	unclassified	unclassified	unclassified	unclassified	unclassified	0.1	-	0.1	-	0.0	-	0.0	-	2/2	2/2	2/2	2/2	2/2	0/0	0/0	0/0	0/0	0/0	0/0	0/0	0/0	0/0
member	19339	-	-	-	-	-	HG2927818	cellular processes and signaling	Defense mechanisms	3WIKC	ABC transporter transmembrane region	718252.FP2_28500	unclassified	unclassified	unclassified	unclassified	unclassified	unclassified	unclassified	unclassified	unclassified
member	19339	-	-	-	-	-	HG3916116	cellular processes and signaling	Defense mechanisms	3WIKC	ABC transporter transmembrane region	718252.FP2_28500	unclassified	unclassified	unclassified	unclassified	unclassified	unclassified	unclassified	unclassified	unclassified
group	19340	1	-	-	-	-	HG2928126	cellular processes and signaling	Posttranslational modification, protein turnover, chaperones	1IWEQ	Domain of unknown function (DUF4369)	1358423.N180_13750	Bacteria	Bacteroidetes	Bacteroidia	Bacteroidales	Odoribacteraceae	Culturomica	Culturomica massiliensis	unclassified	unclassified	0.1	-	0.1	-	0.0	-	0.0	-	1/1	1/1	1/1	1/1	1/1	1/1	1/1	1/1	1/1	1/1	1/1	1/1	0/0	0/0
member	19340	-	-	-	-	-	HG2928126	cellular processes and signaling	Posttranslational modification, protein turnover, chaperones	1IWEQ	Domain of unknown function (DUF4369)	1358423.N180_13750	Bacteria	Bacteroidetes	Bacteroidia	Bacteroidales	Odoribacteraceae	Culturomica	Culturomica massiliensis	unclassified	unclassified
group	19341	7	214	348	60.63	99.14	HG2928427;HG3558078;HG4317090;HG4317876;HG4319621;HG4319769;HG4321865	metabolism	Carbohydrate transport and metabolism	249DZ	Converts alpha-aldose to the beta-anomer	478749.BRYFOR_08696	Bacteria	Firmicutes	Clostridia	Eubacteriales	Lachnospiraceae	unclassified	various	unclassified	unclassified	0.1	-	0.1	-	0.0	-	0.0	-	7/7	7/7	7/7	7/7	7/7	5/7	5/7	5/7	5/7	5/7	5/7	5/7	0/0	0/0
member	19341	-	-	-	-	-	HG2928427	metabolism	Carbohydrate transport and metabolism	249DZ	Converts alpha-aldose to the beta-anomer	478749.BRYFOR_08696	unclassified	unclassified	unclassified	unclassified	unclassified	unclassified	unclassified	unclassified	unclassified
member	19341	-	-	-	-	-	HG3558078	metabolism	Carbohydrate transport and metabolism	249DZ	Converts alpha-aldose to the beta-anomer	478749.BRYFOR_08696	Bacteria	Firmicutes	Clostridia	Eubacteriales	Lachnospiraceae	unclassified	[Eubacterium] rectale	unclassified	unclassified
member	19341	-	-	-	-	-	HG4317090	metabolism	Carbohydrate transport and metabolism	249DZ	Converts alpha-aldose to the beta-anomer	478749.BRYFOR_08696	Bacteria	Firmicutes	Clostridia	Eubacteriales	Lachnospiraceae	unclassified	[Eubacterium] rectale	unclassified	unclassified
member	19341	-	-	-	-	-	HG4317876	metabolism	Carbohydrate transport and metabolism	249DZ	Converts alpha-aldose to the beta-anomer	478749.BRYFOR_08696	Bacteria	Firmicutes	Clostridia	Eubacteriales	Lachnospiraceae	unclassified	[Eubacterium] rectale	unclassified	unclassified
member	19341	-	-	-	-	-	HG4319621	metabolism	Carbohydrate transport and metabolism	249DZ	Converts alpha-aldose to the beta-anomer	478749.BRYFOR_08696	Bacteria	Firmicutes	Clostridia	Eubacteriales	Lachnospiraceae	unclassified	[Eubacterium] rectale	unclassified	unclassified
member	19341	-	-	-	-	-	HG4319769	metabolism	Carbohydrate transport and metabolism	249DZ	Converts alpha-aldose to the beta-anomer	478749.BRYFOR_08696	Bacteria	Firmicutes	Clostridia	Eubacteriales	Lachnospiraceae	unclassified	[Eubacterium] rectale	unclassified	unclassified
member	19341	-	-	-	-	-	HG4321865	metabolism	Carbohydrate transport and metabolism	249DZ	Converts alpha-aldose to the beta-anomer	478749.BRYFOR_08696	unclassified	unclassified	unclassified	unclassified	unclassified	unclassified	unclassified	unclassified	unclassified
group	19342	1	-	-	-	-	HG2928552	cellular processes and signaling	Cell wall/membrane/envelope biogenesis	36IZT	Domain of unknown function (DUF1919)	573061.Clocel_0900	unclassified	unclassified	unclassified	unclassified	unclassified	unclassified	unclassified	unclassified	unclassified	0.1	-	0.1	-	0.0	-	0.0	-	1/1	1/1	1/1	1/1	1/1	0/0	0/0	0/0	0/0	0/0	0/0	0/0	0/0	0/0
member	19342	-	-	-	-	-	HG2928552	cellular processes and signaling	Cell wall/membrane/envelope biogenesis	36IZT	Domain of unknown function (DUF1919)	573061.Clocel_0900	unclassified	unclassified	unclassified	unclassified	unclassified	unclassified	unclassified	unclassified	unclassified
group	19343	1	-	-	-	-	HG2928576	information storage and processing	Transcription	3T6WK	Bacterial regulatory proteins, tetR family	1231391.AMZF01000008_gene1562	Bacteria	Firmicutes	Clostridia	Eubacteriales	Oscillospiraceae	Oscillibacter	Oscillibacter sp. ER4	unclassified	unclassified	0.1	-	0.1	-	0.0	-	0.0	-	1/1	1/1	1/1	1/1	1/1	1/1	1/1	1/1	1/1	1/1	1/1	1/1	0/0	0/0
member	19343	-	-	-	-	-	HG2928576	information storage and processing	Transcription	3T6WK	Bacterial regulatory proteins, tetR family	1231391.AMZF01000008_gene1562	Bacteria	Firmicutes	Clostridia	Eubacteriales	Oscillospiraceae	Oscillibacter	Oscillibacter sp. ER4	unclassified	unclassified
group	19344	1	-	-	-	-	HG2928837	poorly characterized	Function unknown	21Z7J	Belongs to the SOS response-associated peptidase family	742741.HMPREF9475_02639	Bacteria	Firmicutes	Clostridia	Eubacteriales	various	various	various	unclassified	unclassified	0.1	-	0.1	-	0.0	-	0.0	-	1/1	1/1	1/1	1/1	1/1	1/1	1/1	1/1	1/1	1/1	1/1	1/1	0/0	0/0
member	19344	-	-	-	-	-	HG2928837	poorly characterized	Function unknown	21Z7J	Belongs to the SOS response-associated peptidase family	742741.HMPREF9475_02639	Bacteria	Firmicutes	Clostridia	Eubacteriales	Clostridiaceae	Clostridium	uncultured Clostridium sp.	unclassified	unclassified
member	19344	-	-	-	-	-	HG2928837	-	-	-	-	-	Bacteria	Firmicutes	Clostridia	Eubacteriales	Lachnospiraceae	Lachnoclostridium	[Clostridium] symbiosum	-	-
group	19345	2	214	354	56.78	56.78	HG2928857;HG4360132	unclassified	unclassified	24D49	unclassified	various	Bacteria	Firmicutes	Clostridia	Eubacteriales	unclassified	unclassified	various	unclassified	unclassified	0.1	-	0.1	-	0.0	-	0.0	-	2/2	2/2	2/2	1/2	1/2	1/2	1/2	1/2	1/2	1/2	1/2	1/2	0/0	0/0
member	19345	-	-	-	-	-	HG2928857	unclassified	unclassified	24D49	unclassified	1408437.JNJN01000005_gene1929	unclassified	unclassified	unclassified	unclassified	unclassified	unclassified	unclassified	unclassified	unclassified
member	19345	-	-	-	-	-	HG4360132	unclassified	unclassified	24D49	unclassified	1131462.DCF50_p1378	Bacteria	Firmicutes	Clostridia	Eubacteriales	unclassified	unclassified	Clostridiales bacterium 52_15	unclassified	unclassified
group	19346	1	-	-	-	-	HG2928892	metabolism	Inorganic ion transport and metabolism	3WJQ0	TrkA-N domain	1384065.JAGS01000001_gene323	Bacteria	Firmicutes	Clostridia	Eubacteriales	Oscillospiraceae	Ruminococcus	Ruminococcus albus	unclassified	unclassified	0.1	-	0.1	-	0.0001516990291262	-	0.0001516990291262	-	1/1	1/1	1/1	1/1	1/1	1/1	1/1	1/1	1/1	1/1	1/1	1/1	0/0	0/0
member	19346	-	-	-	-	-	HG2928892	metabolism	Inorganic ion transport and metabolism	3WJQ0	TrkA-N domain	1384065.JAGS01000001_gene323	Bacteria	Firmicutes	Clostridia	Eubacteriales	Oscillospiraceae	Ruminococcus	Ruminococcus albus	unclassified	unclassified
group	19347	8	214	382	54.45	99.74	HG2928912;HG4529511;HG4529704;HG4529746;HG4530640;HG4531614;HG4533251;HG4533284	poorly characterized	Function unknown	2G35N	type VI secretion protein	various	Bacteria	Bacteroidetes	Bacteroidia	Bacteroidales	Bacteroidaceae	various	various	unclassified	unclassified	0.1	-	0.1	-	0.0	-	0.0	-	8/8	8/8	4/8	8/8	(3)/8	8/8	8/8	8/8	8/8	8/8	8/8	4/8	0/0	0/0
member	19347	-	-	-	-	-	HG2928912	poorly characterized	Function unknown	2G35N	type VI secretion protein	1002367.HMPREF0673_00248	Bacteria	Bacteroidetes	Bacteroidia	Bacteroidales	Bacteroidaceae	Bacteroides	Bacteroides cellulosilyticus	unclassified	unclassified
member	19347	-	-	-	-	-	HG2928912	-	-	-	-	-	Bacteria	Bacteroidetes	Bacteroidia	Bacteroidales	Bacteroidaceae	Bacteroides	Bacteroides fragilis	-	-
member	19347	-	-	-	-	-	HG2928912	-	-	-	-	-	Bacteria	Bacteroidetes	Bacteroidia	Bacteroidales	Bacteroidaceae	Bacteroides	Bacteroides ovatus	-	-
member	19347	-	-	-	-	-	HG2928912	-	-	-	-	-	Bacteria	Bacteroidetes	Bacteroidia	Bacteroidales	Bacteroidaceae	Bacteroides	Bacteroides salyersiae	-	-
member	19347	-	-	-	-	-	HG2928912	-	-	-	-	-	Bacteria	Bacteroidetes	Bacteroidia	Bacteroidales	Bacteroidaceae	Bacteroides	Bacteroides sp. 43_108	-	-
member	19347	-	-	-	-	-	HG2928912	-	-	-	-	-	Bacteria	Bacteroidetes	Bacteroidia	Bacteroidales	Bacteroidaceae	Bacteroides	Bacteroides sp. CLA-AA-H207	-	-
member	19347	-	-	-	-	-	HG2928912	-	-	-	-	-	Bacteria	Bacteroidetes	Bacteroidia	Bacteroidales	Bacteroidaceae	Bacteroides	Bacteroides thetaiotaomicron	-	-
member	19347	-	-	-	-	-	HG2928912	-	-	-	-	-	Bacteria	Bacteroidetes	Bacteroidia	Bacteroidales	Bacteroidaceae	Phocaeicola	Phocaeicola coprophilus	-	-
member	19347	-	-	-	-	-	HG2928912	-	-	-	-	-	Bacteria	Bacteroidetes	Bacteroidia	Bacteroidales	Bacteroidaceae	Phocaeicola	Phocaeicola dorei	-	-
member	19347	-	-	-	-	-	HG2928912	-	-	-	-	-	Bacteria	Bacteroidetes	Bacteroidia	Bacteroidales	Tannerellaceae	Parabacteroides	Parabacteroides distasonis	-	-
member	19347	-	-	-	-	-	HG2928912	-	-	-	-	-	Bacteria	Bacteroidetes	Bacteroidia	Bacteroidales	Tannerellaceae	Parabacteroides	Parabacteroides gordonii	-	-
member	19347	-	-	-	-	-	HG2928912	-	-	-	-	-	Bacteria	Bacteroidetes	Bacteroidia	Bacteroidales	Tannerellaceae	Parabacteroides	Parabacteroides johnsonii	-	-
member	19347	-	-	-	-	-	HG2928912	-	-	-	-	-	Bacteria	Bacteroidetes	Bacteroidia	Bacteroidales	Tannerellaceae	Parabacteroides	Parabacteroides sp. CT06	-	-
member	19347	-	-	-	-	-	HG2928912	-	-	-	-	-	Bacteria	Bacteroidetes	Bacteroidia	Bacteroidales	unclassified	unclassified	unclassified	-	-
member	19347	-	-	-	-	-	HG4529511	poorly characterized	Function unknown	2G35N	type VI secretion protein	1002367.HMPREF0673_00248	Bacteria	Bacteroidetes	Bacteroidia	Bacteroidales	Bacteroidaceae	Bacteroides	Bacteroides sp. 43_108	unclassified	unclassified
member	19347	-	-	-	-	-	HG4529511	-	-	-	-	-	Bacteria	Bacteroidetes	Bacteroidia	Bacteroidales	Bacteroidaceae	Phocaeicola	Phocaeicola coprophilus	-	-
member	19347	-	-	-	-	-	HG4529511	-	-	-	-	-	Bacteria	Bacteroidetes	Bacteroidia	Bacteroidales	Bacteroidaceae	Phocaeicola	Phocaeicola dorei	-	-
member	19347	-	-	-	-	-	HG4529511	-	-	-	-	-	Bacteria	Bacteroidetes	Bacteroidia	Bacteroidales	unclassified	unclassified	unclassified	-	-
member	19347	-	-	-	-	-	HG4529704	poorly characterized	Function unknown	2G35N	type VI secretion protein	1002367.HMPREF0673_00248	Bacteria	Bacteroidetes	Bacteroidia	Bacteroidales	Bacteroidaceae	Bacteroides	Bacteroides sp. 43_108	unclassified	unclassified
member	19347	-	-	-	-	-	HG4529704	-	-	-	-	-	Bacteria	Bacteroidetes	Bacteroidia	Bacteroidales	Bacteroidaceae	Phocaeicola	Phocaeicola coprophilus	-	-
member	19347	-	-	-	-	-	HG4529704	-	-	-	-	-	Bacteria	Bacteroidetes	Bacteroidia	Bacteroidales	Bacteroidaceae	Phocaeicola	Phocaeicola dorei	-	-
member	19347	-	-	-	-	-	HG4529704	-	-	-	-	-	Bacteria	Bacteroidetes	Bacteroidia	Bacteroidales	unclassified	unclassified	unclassified	-	-
member	19347	-	-	-	-	-	HG4529746	poorly characterized	Function unknown	22YGT	type VI secretion protein	999419.HMPREF1077_03411	Bacteria	Bacteroidetes	Bacteroidia	Bacteroidales	Bacteroidaceae	Bacteroides	Bacteroides fragilis	unclassified	unclassified
member	19347	-	-	-	-	-	HG4529746	-	-	-	-	-	Bacteria	Bacteroidetes	Bacteroidia	Bacteroidales	Bacteroidaceae	Bacteroides	Bacteroides sp. 4_3_47FAA	-	-
member	19347	-	-	-	-	-	HG4529746	-	-	-	-	-	Bacteria	Bacteroidetes	Bacteroidia	Bacteroidales	Bacteroidaceae	Bacteroides	Bacteroides stercoris	-	-
member	19347	-	-	-	-	-	HG4529746	-	-	-	-	-	Bacteria	Bacteroidetes	Bacteroidia	Bacteroidales	Tannerellaceae	Parabacteroides	Parabacteroides sp. D25	-	-
member	19347	-	-	-	-	-	HG4529746	-	-	-	-	-	Bacteria	Bacteroidetes	Bacteroidia	Bacteroidales	unclassified	unclassified	unclassified	-	-
member	19347	-	-	-	-	-	HG4530640	poorly characterized	Function unknown	4AP74	type VI secretion protein	457424.BFAG_01676	Bacteria	Bacteroidetes	Bacteroidia	Bacteroidales	Bacteroidaceae	Bacteroides	Bacteroides fragilis	unclassified	unclassified
member	19347	-	-	-	-	-	HG4530640	-	-	-	-	-	Bacteria	Bacteroidetes	Bacteroidia	Bacteroidales	Bacteroidaceae	Bacteroides	Bacteroides sp. 1_1_30	-	-
member	19347	-	-	-	-	-	HG4530640	-	-	-	-	-	Bacteria	Bacteroidetes	Bacteroidia	Bacteroidales	Bacteroidaceae	Bacteroides	Bacteroides sp. D22	-	-
member	19347	-	-	-	-	-	HG4530640	-	-	-	-	-	Bacteria	Bacteroidetes	Bacteroidia	Bacteroidales	unclassified	unclassified	unclassified	-	-
member	19347	-	-	-	-	-	HG4531614	poorly characterized	Function unknown	22YGT	type VI secretion protein	999419.HMPREF1077_03411	Bacteria	Bacteroidetes	Bacteroidia	Bacteroidales	Bacteroidaceae	Bacteroides	Bacteroides ovatus	unclassified	unclassified
member	19347	-	-	-	-	-	HG4531614	-	-	-	-	-	Bacteria	Bacteroidetes	Bacteroidia	Bacteroidales	Bacteroidaceae	Bacteroides	Bacteroides thetaiotaomicron	-	-
member	19347	-	-	-	-	-	HG4531614	-	-	-	-	-	Bacteria	Bacteroidetes	Bacteroidia	Bacteroidales	Bacteroidaceae	unclassified	unclassified	-	-
member	19347	-	-	-	-	-	HG4533251	poorly characterized	Function unknown	4AP74	type VI secretion protein	457424.BFAG_01676	Bacteria	Bacteroidetes	Bacteroidia	Bacteroidales	Bacteroidaceae	Bacteroides	Bacteroides ovatus	unclassified	unclassified
member	19347	-	-	-	-	-	HG4533251	-	-	-	-	-	Bacteria	Bacteroidetes	Bacteroidia	Bacteroidales	Bacteroidaceae	Bacteroides	Bacteroides sp. 2_2_4	-	-
member	19347	-	-	-	-	-	HG4533251	-	-	-	-	-	Bacteria	Bacteroidetes	Bacteroidia	Bacteroidales	Bacteroidaceae	Phocaeicola	Phocaeicola vulgatus	-	-
member	19347	-	-	-	-	-	HG4533251	-	-	-	-	-	Bacteria	Bacteroidetes	Bacteroidia	Bacteroidales	Bacteroidaceae	unclassified	unclassified	-	-
member	19347	-	-	-	-	-	HG4533284	poorly characterized	Function unknown	2G35N	type VI secretion protein	1122931.AUAE01000033_gene3657	Bacteria	Bacteroidetes	Bacteroidia	Bacteroidales	Bacteroidaceae	Bacteroides	Bacteroides fragilis	unclassified	unclassified
member	19347	-	-	-	-	-	HG4533284	-	-	-	-	-	Bacteria	Bacteroidetes	Bacteroidia	Bacteroidales	Bacteroidaceae	Bacteroides	Bacteroides ovatus	-	-
member	19347	-	-	-	-	-	HG4533284	-	-	-	-	-	Bacteria	Bacteroidetes	Bacteroidia	Bacteroidales	Bacteroidaceae	Bacteroides	Bacteroides thetaiotaomicron	-	-
member	19347	-	-	-	-	-	HG4533284	-	-	-	-	-	Bacteria	Bacteroidetes	Bacteroidia	Bacteroidales	Tannerellaceae	Parabacteroides	Parabacteroides gordonii	-	-
member	19347	-	-	-	-	-	HG4533284	-	-	-	-	-	Bacteria	Bacteroidetes	Bacteroidia	Bacteroidales	Tannerellaceae	Parabacteroides	Parabacteroides sp. CT06	-	-
member	19347	-	-	-	-	-	HG4533284	-	-	-	-	-	Bacteria	Bacteroidetes	Bacteroidia	Bacteroidales	unclassified	unclassified	unclassified	-	-
group	19348	4	214	445	39.78	98.43	HG2928941;HG4845232;HG4848288;HG4850449	poorly characterized	Function unknown	22UD6	Tetratricopeptide repeat protein	various	Bacteria	Bacteroidetes	Bacteroidia	Bacteroidales	Rikenellaceae	Alistipes	various	unclassified	unclassified	0.1	-	0.1	-	0.0	-	0.0	-	4/4	4/4	4/4	4/4	(1)/4	3/4	3/4	3/4	3/4	3/4	3/4	(1)/4	0/0	0/0
member	19348	-	-	-	-	-	HG2928941	poorly characterized	Function unknown	22UD6	Tetratricopeptide repeat protein	1033732.CAHI01000006_gene2168	unclassified	unclassified	unclassified	unclassified	unclassified	unclassified	unclassified	unclassified	unclassified
member	19348	-	-	-	-	-	HG4845232	poorly characterized	Function unknown	22UD6	Tetratricopeptide repeat protein	908612.HMPREF9720_1559	Bacteria	Bacteroidetes	Bacteroidia	Bacteroidales	Rikenellaceae	Alistipes	Alistipes sp. HGB5	unclassified	unclassified
member	19348	-	-	-	-	-	HG4845232	-	-	-	-	-	Bacteria	Bacteroidetes	Bacteroidia	Bacteroidales	Rikenellaceae	Alistipes	unclassified	-	-
member	19348	-	-	-	-	-	HG4848288	poorly characterized	Function unknown	22UD6	Tetratricopeptide repeat protein	679935.Alfi_2384	Bacteria	Bacteroidetes	Bacteroidia	Bacteroidales	Rikenellaceae	Alistipes	Alistipes finegoldii	unclassified	unclassified
member	19348	-	-	-	-	-	HG4850449	poorly characterized	Function unknown	22UD6	Tetratricopeptide repeat protein	1203611.KB894542_gene623	Bacteria	Bacteroidetes	Bacteroidia	Bacteroidales	Rikenellaceae	Alistipes	Alistipes onderdonkii	unclassified	unclassified
member	19348	-	-	-	-	-	HG4850449	-	-	-	-	-	Bacteria	Bacteroidetes	Bacteroidia	Bacteroidales	Rikenellaceae	Alistipes	unclassified	-	-
group	19349	1	-	-	-	-	HG2929186	cellular processes and signaling	Signal transduction mechanisms	4ASHW	Cyclic nucleotide-binding domain	470145.BACCOP_01587	Bacteria	Bacteroidetes	Bacteroidia	Bacteroidales	Bacteroidaceae	various	various	unclassified	unclassified	0.1	-	0.1	-	0.0	-	0.0	-	1/1	1/1	1/1	1/1	1/1	1/1	1/1	1/1	1/1	1/1	1/1	1/1	0/0	0/0
member	19349	-	-	-	-	-	HG2929186	cellular processes and signaling	Signal transduction mechanisms	4ASHW	Cyclic nucleotide-binding domain	470145.BACCOP_01587	Bacteria	Bacteroidetes	Bacteroidia	Bacteroidales	Bacteroidaceae	Phocaeicola	Phocaeicola vulgatus	unclassified	unclassified
member	19349	-	-	-	-	-	HG2929186	-	-	-	-	-	Bacteria	Bacteroidetes	Bacteroidia	Bacteroidales	Bacteroidaceae	unclassified	unclassified	-	-
group	19350	1	-	-	-	-	HG2929355	cellular processes and signaling	Cell motility	247JQ	Flagellin is the subunit protein which polymerizes to form the filaments of bacterial flagella	622312.ROSEINA2194_02155	Bacteria	Firmicutes	Clostridia	Eubacteriales	Clostridiaceae	Clostridium	Clostridium sp. OM05-6BH	unclassified	unclassified	0.1	-	0.1	-	0.0	-	0.0	-	1/1	1/1	1/1	1/1	1/1	1/1	1/1	1/1	1/1	1/1	1/1	1/1	0/0	0/0
member	19350	-	-	-	-	-	HG2929355	cellular processes and signaling	Cell motility	247JQ	Flagellin is the subunit protein which polymerizes to form the filaments of bacterial flagella	622312.ROSEINA2194_02155	Bacteria	Firmicutes	Clostridia	Eubacteriales	Clostridiaceae	Clostridium	Clostridium sp. OM05-6BH	unclassified	unclassified
group	19351	1	-	-	-	-	HG2929613	unclassified	unclassified	unclassified	unclassified	unclassified	Bacteria	Firmicutes	Bacilli	Lactobacillales	Lactobacillaceae	Limosilactobacillus	Limosilactobacillus oris	unclassified	unclassified	0.1	-	0.1	-	0.0	-	0.0	-	0/0	0/0	0/0	0/0	0/0	1/1	1/1	1/1	1/1	1/1	1/1	1/1	0/0	0/0
member	19351	-	-	-	-	-	HG2929613	unclassified	unclassified	unclassified	unclassified	unclassified	Bacteria	Firmicutes	Bacilli	Lactobacillales	Lactobacillaceae	Limosilactobacillus	Limosilactobacillus oris	unclassified	unclassified
group	19352	1	-	-	-	-	HG2929648	various	various	4AKGY	Polysaccharide biosynthesis protein	411479.BACUNI_04369	Bacteria	Bacteroidetes	Bacteroidia	Bacteroidales	Bacteroidaceae	Bacteroides	Bacteroides togonis	unclassified	unclassified	0.1	-	0.1	-	0.0001516990291262	-	0.0001516990291262	-	1/1	1/1	1/1	1/1	1/1	1/1	1/1	1/1	1/1	1/1	1/1	1/1	0/0	0/0
member	19352	-	-	-	-	-	HG2929648	cellular processes and signaling	Cell wall/membrane/envelope biogenesis	4AKGY	Polysaccharide biosynthesis protein	411479.BACUNI_04369	Bacteria	Bacteroidetes	Bacteroidia	Bacteroidales	Bacteroidaceae	Bacteroides	Bacteroides togonis	unclassified	unclassified
member	19352	-	-	-	-	-	HG2929648	metabolism	Carbohydrate transport and metabolism	4AKGY	Polysaccharide biosynthesis protein	411479.BACUNI_04369	-	-	-	-	-	-	-	-	-
group	19353	1	-	-	-	-	HG2929823	metabolism	Carbohydrate transport and metabolism	21YXE	Phosphoglucomutase/phosphomannomutase, alpha/beta/alpha domain III	1121296.JONJ01000006_gene2261	Bacteria	Firmicutes	Clostridia	Eubacteriales	Oscillospiraceae	Faecalibacterium	Faecalibacterium sp. CAG:74_58_120	unclassified	unclassified	0.1	-	0.1	-	0.0	-	0.0	-	1/1	1/1	1/1	1/1	1/1	1/1	1/1	1/1	1/1	1/1	1/1	1/1	0/0	0/0
member	19353	-	-	-	-	-	HG2929823	metabolism	Carbohydrate transport and metabolism	21YXE	Phosphoglucomutase/phosphomannomutase, alpha/beta/alpha domain III	1121296.JONJ01000006_gene2261	Bacteria	Firmicutes	Clostridia	Eubacteriales	Oscillospiraceae	Faecalibacterium	Faecalibacterium sp. CAG:74_58_120	unclassified	unclassified
group	19354	1	-	-	-	-	HG2929925	unclassified	unclassified	unclassified	unclassified	unclassified	Bacteria	Firmicutes	Clostridia	Eubacteriales	unclassified	unclassified	various	unclassified	unclassified	0.1	-	0.1	-	0.0	-	0.0	-	0/0	0/0	0/0	0/0	0/0	1/1	1/1	1/1	1/1	1/1	1/1	1/1	0/0	0/0
member	19354	-	-	-	-	-	HG2929925	unclassified	unclassified	unclassified	unclassified	unclassified	Bacteria	Firmicutes	Clostridia	Eubacteriales	unclassified	unclassified	Clostridiales bacterium	unclassified	unclassified
group	19355	4	214	577	31.54	98.79	HG2930143;HG5057865;HG5218193;HG5218360	cellular processes and signaling	Posttranslational modification, protein turnover, chaperones	3IE2R	Seed storage protein	4565.Traes_1DS_4426B6725.1	Eukaryota	Streptophyta	Magnoliopsida	Poales	Poaceae	Triticum	Triticum aestivum	unclassified	unclassified	0.1	-	0.1	-	0.0001516990291262	-	0.0001516990291262	-	4/4	4/4	4/4	4/4	3/4	4/4	4/4	4/4	4/4	4/4	4/4	4/4	0/0	0/0
member	19355	-	-	-	-	-	HG2930143	cellular processes and signaling	Posttranslational modification, protein turnover, chaperones	3IE2R	Seed storage protein	37682.EMT26971	Eukaryota	Streptophyta	Magnoliopsida	Poales	Poaceae	Triticum	Triticum aestivum	unclassified	unclassified
member	19355	-	-	-	-	-	HG5057865	cellular processes and signaling	Posttranslational modification, protein turnover, chaperones	3IE2R	Seed storage protein	4565.Traes_1DS_4426B6725.1	Eukaryota	Streptophyta	Magnoliopsida	Poales	Poaceae	Triticum	Triticum aestivum	unclassified	unclassified
member	19355	-	-	-	-	-	HG5218193	cellular processes and signaling	Posttranslational modification, protein turnover, chaperones	3IE2R	Seed storage protein	4565.Traes_1DS_4426B6725.1	Eukaryota	Streptophyta	Magnoliopsida	Poales	Poaceae	Triticum	Triticum aestivum	unclassified	unclassified
member	19355	-	-	-	-	-	HG5218360	cellular processes and signaling	Posttranslational modification, protein turnover, chaperones	3IE2R	Seed storage protein	4565.Traes_1DS_4426B6725.1	Eukaryota	Streptophyta	Magnoliopsida	Poales	Poaceae	Triticum	Triticum aestivum	unclassified	unclassified
group	19356	1	-	-	-	-	HG2930169	unclassified	unclassified	unclassified	unclassified	unclassified	unclassified	unclassified	unclassified	unclassified	unclassified	unclassified	unclassified	unclassified	unclassified	0.1	-	0.1	-	0.0	-	0.0	-	0/0	0/0	0/0	0/0	0/0	0/0	0/0	0/0	0/0	0/0	0/0	0/0	0/0	0/0
member	19356	-	-	-	-	-	HG2930169	unclassified	unclassified	unclassified	unclassified	unclassified	unclassified	unclassified	unclassified	unclassified	unclassified	unclassified	unclassified	unclassified	unclassified
group	19357	1	-	-	-	-	HG2930497	various	various	25W2H	PspA/IM30 family	1408437.JNJN01000003_gene1600	Bacteria	Firmicutes	Clostridia	Eubacteriales	Oscillospiraceae	Pusillimonas (ex Kitahara et al. 2021)	Pusillimonas faecalis	unclassified	unclassified	0.1	-	0.1	-	0.0	-	0.0	-	1/1	1/1	1/1	1/1	1/1	1/1	1/1	1/1	1/1	1/1	1/1	1/1	0/0	0/0
member	19357	-	-	-	-	-	HG2930497	cellular processes and signaling	Signal transduction mechanisms	25W2H	PspA/IM30 family	1408437.JNJN01000003_gene1600	Bacteria	Firmicutes	Clostridia	Eubacteriales	Oscillospiraceae	Pusillimonas (ex Kitahara et al. 2021)	Pusillimonas faecalis	unclassified	unclassified
member	19357	-	-	-	-	-	HG2930497	information storage and processing	Transcription	25W2H	PspA/IM30 family	1408437.JNJN01000003_gene1600	-	-	-	-	-	-	-	-	-
group	19358	2	214	304	70.07	70.07	HG2930622;HG3963756	metabolism	Carbohydrate transport and metabolism	36QZ2	Xylose isomerase-like TIM barrel	1203606.HMPREF1526_02342	Bacteria	Firmicutes	Clostridia	Eubacteriales	various	various	various	unclassified	unclassified	0.1	-	0.1	-	0.0	-	0.0	-	2/2	2/2	2/2	2/2	2/2	2/2	2/2	2/2	2/2	2/2	2/2	2/2	0/0	0/0
member	19358	-	-	-	-	-	HG2930622	metabolism	Carbohydrate transport and metabolism	36QZ2	Xylose isomerase-like TIM barrel	1203606.HMPREF1526_02342	Bacteria	Firmicutes	Clostridia	Eubacteriales	Clostridiaceae	Butyricicoccus	Butyricicoccus sp. AF10-3	unclassified	unclassified
member	19358	-	-	-	-	-	HG2930622	-	-	-	-	-	Bacteria	Firmicutes	Clostridia	Eubacteriales	Clostridiaceae	Butyricicoccus	Butyricicoccus sp. AF35-5AC	-	-
member	19358	-	-	-	-	-	HG2930622	-	-	-	-	-	Bacteria	Firmicutes	Clostridia	Eubacteriales	Clostridiaceae	Butyricicoccus	Butyricicoccus sp. AM05-1	-	-
member	19358	-	-	-	-	-	HG2930622	-	-	-	-	-	Bacteria	Firmicutes	Clostridia	Eubacteriales	Clostridiaceae	Butyricicoccus	Butyricicoccus sp. AM18-35	-	-
member	19358	-	-	-	-	-	HG2930622	-	-	-	-	-	Bacteria	Firmicutes	Clostridia	Eubacteriales	Clostridiaceae	Butyricicoccus	Butyricicoccus sp. AM29-23AC	-	-
member	19358	-	-	-	-	-	HG2930622	-	-	-	-	-	Bacteria	Firmicutes	Clostridia	Eubacteriales	Clostridiaceae	Butyricicoccus	Butyricicoccus sp. AM32-19	-	-
member	19358	-	-	-	-	-	HG2930622	-	-	-	-	-	Bacteria	Firmicutes	Clostridia	Eubacteriales	Clostridiaceae	Butyricicoccus	Butyricicoccus sp. AM42-5AC	-	-
member	19358	-	-	-	-	-	HG2930622	-	-	-	-	-	Bacteria	Firmicutes	Clostridia	Eubacteriales	Clostridiaceae	Butyricicoccus	Butyricicoccus sp. OM04-18BH	-	-
member	19358	-	-	-	-	-	HG2930622	-	-	-	-	-	Bacteria	Firmicutes	Clostridia	Eubacteriales	Clostridiaceae	Butyricicoccus	Butyricicoccus sp. OM06-6AC	-	-
member	19358	-	-	-	-	-	HG2930622	-	-	-	-	-	Bacteria	Firmicutes	Clostridia	Eubacteriales	Clostridiaceae	Butyricicoccus	unclassified	-	-
member	19358	-	-	-	-	-	HG2930622	-	-	-	-	-	Bacteria	Firmicutes	Clostridia	Eubacteriales	Clostridiaceae	Butyricicoccus	uncultured Butyricicoccus sp.	-	-
member	19358	-	-	-	-	-	HG2930622	-	-	-	-	-	Bacteria	Firmicutes	Clostridia	Eubacteriales	Oscillospiraceae	Agathobaculum	Agathobaculum butyriciproducens	-	-
member	19358	-	-	-	-	-	HG2930622	-	-	-	-	-	Bacteria	Firmicutes	Clostridia	Eubacteriales	Oscillospiraceae	Agathobaculum	Agathobaculum sp. M2	-	-
member	19358	-	-	-	-	-	HG2930622	-	-	-	-	-	Bacteria	Firmicutes	Clostridia	Eubacteriales	unclassified	unclassified	unclassified	-	-
member	19358	-	-	-	-	-	HG3963756	metabolism	Carbohydrate transport and metabolism	36QZ2	Xylose isomerase-like TIM barrel	1203606.HMPREF1526_02342	Bacteria	Firmicutes	Clostridia	Eubacteriales	Oscillospiraceae	Agathobaculum	Agathobaculum butyriciproducens	unclassified	unclassified
member	19358	-	-	-	-	-	HG3963756	-	-	-	-	-	Bacteria	Firmicutes	Clostridia	Eubacteriales	unclassified	unclassified	unclassified	-	-
group	19359	5	214	868	24.63	87.47	HG2930907;HG3261690;HG3289906;HG4203265;HG5485568	various	various	various	S-layer homology domain	various	Bacteria	Firmicutes	Clostridia	Eubacteriales	Oscillospiraceae	Oscillibacter	Oscillibacter sp. MCC667	unclassified	unclassified	0.1	-	0.1	-	0.0	-	0.0	-	(2)/5	(2)/5	(2)/5	3/5	(2)/5	5/5	5/5	5/5	5/5	5/5	5/5	5/5	0/0	0/0
member	19359	-	-	-	-	-	HG2930907	poorly characterized	Function unknown	343NU	Psort location OuterMembrane, score	1226322.HMPREF1545_01109	Bacteria	Firmicutes	Clostridia	Eubacteriales	Oscillospiraceae	Oscillibacter	Oscillibacter sp. MCC667	unclassified	unclassified
member	19359	-	-	-	-	-	HG3261690	cellular processes and signaling	Signal transduction mechanisms	2N90B	S-layer homology domain	1235797.C816_02465	Bacteria	Firmicutes	Clostridia	Eubacteriales	Oscillospiraceae	Oscillibacter	Oscillibacter sp. MCC667	unclassified	unclassified
member	19359	-	-	-	-	-	HG3289906	metabolism	Nucleotide transport and metabolism	25G9N	S-layer homology domain	552398.HMPREF0866_02192	Bacteria	Firmicutes	Clostridia	Eubacteriales	Oscillospiraceae	Oscillibacter	Oscillibacter sp. MCC667	unclassified	unclassified
member	19359	-	-	-	-	-	HG4203265	cellular processes and signaling	Signal transduction mechanisms	2N90B	S-layer homology domain	1235797.C816_02465	Bacteria	Firmicutes	Clostridia	Eubacteriales	Oscillospiraceae	Oscillibacter	Oscillibacter sp. MCC667	unclassified	unclassified
member	19359	-	-	-	-	-	HG5485568	poorly characterized	Function unknown	2N7AH	gamma-DL-glutamyl hydrolase	1226322.HMPREF1545_03410	Bacteria	Firmicutes	Clostridia	Eubacteriales	Oscillospiraceae	Oscillibacter	Oscillibacter sp. MCC667	unclassified	unclassified
group	19360	1	-	-	-	-	HG2931364	unclassified	unclassified	1VBU0	unclassified	479436.Vpar_0731	Bacteria	Firmicutes	Negativicutes	Veillonellales	Veillonellaceae	Veillonella	Veillonella sp. 3_1_44	unclassified	unclassified	0.1	-	0.1	-	0.0	-	0.0	-	1/1	1/1	1/1	1/1	1/1	1/1	1/1	1/1	1/1	1/1	1/1	1/1	0/0	0/0
member	19360	-	-	-	-	-	HG2931364	unclassified	unclassified	1VBU0	unclassified	479436.Vpar_0731	Bacteria	Firmicutes	Negativicutes	Veillonellales	Veillonellaceae	Veillonella	Veillonella sp. 3_1_44	unclassified	unclassified
group	19361	1	-	-	-	-	HG2931571	cellular processes and signaling	Posttranslational modification, protein turnover, chaperones	3IF6E	Glutathione S-transferase, N-terminal domain	4577.GRMZM2G035502_P01	Eukaryota	Streptophyta	Magnoliopsida	Poales	Poaceae	Zea	Zea mays	unclassified	unclassified	0.1	-	0.1	-	0.0	-	0.0	-	1/1	1/1	1/1	1/1	1/1	1/1	1/1	1/1	1/1	1/1	1/1	1/1	0/0	0/0
member	19361	-	-	-	-	-	HG2931571	cellular processes and signaling	Posttranslational modification, protein turnover, chaperones	3IF6E	Glutathione S-transferase, N-terminal domain	4577.GRMZM2G035502_P01	Eukaryota	Streptophyta	Magnoliopsida	Poales	Poaceae	Zea	Zea mays	unclassified	unclassified
group	19362	7	214	848	17.86	96.83	HG2931771;HG3718710;HG4072700;HG4526727;HG5471816;HG5474668;HG5476228	metabolism	Carbohydrate transport and metabolism	2FMM8	O-GlcNAcase BT_4395	1002367.HMPREF0673_00358	Bacteria	Bacteroidetes	Bacteroidia	Bacteroidales	Prevotellaceae	Prevotella	Prevotella copri	various	various	0.1	-	0.1	-	0.0	-	0.0	-	7/7	7/7	6/7	6/7	6/7	6/7	6/7	6/7	6/7	6/7	6/7	4/7	(3)/7	(3)/7
member	19362	-	-	-	-	-	HG2931771	metabolism	Carbohydrate transport and metabolism	2FMM8	O-GlcNAcase BT_4395	1002367.HMPREF0673_00358	Bacteria	Bacteroidetes	Bacteroidia	Bacteroidales	Prevotellaceae	Prevotella	Prevotella copri	N-acetyl beta-glucosaminidase (EC 3.2.1.52); hyaluronidase (EC 3.2.1.35); [protein]-3-O-(GlcNAc)-L-Ser/Thr beta-N-acetylglucosaminidase (EC 3.2.1.169)	GH84
member	19362	-	-	-	-	-	HG3718710	metabolism	Carbohydrate transport and metabolism	2FMM8	O-GlcNAcase BT_4395	1002367.HMPREF0673_00358	Bacteria	Bacteroidetes	Bacteroidia	Bacteroidales	Prevotellaceae	Prevotella	Prevotella stercorea	N-acetyl beta-glucosaminidase (EC 3.2.1.52); hyaluronidase (EC 3.2.1.35); [protein]-3-O-(GlcNAc)-L-Ser/Thr beta-N-acetylglucosaminidase (EC 3.2.1.169)	GH84
member	19362	-	-	-	-	-	HG4072700	metabolism	Carbohydrate transport and metabolism	4AMRN	beta-N-acetylglucosaminidase	470145.BACCOP_04125	Bacteria	Bacteroidetes	Bacteroidia	Bacteroidales	Prevotellaceae	Prevotella	Prevotella copri	rhamnogalacturonan alpha-1,2-galacturonohydrolase (EC 3.2.1.173)	GH138
member	19362	-	-	-	-	-	HG4526727	metabolism	Carbohydrate transport and metabolism	2FMM8	O-GlcNAcase BT_4395	1002367.HMPREF0673_00358	Bacteria	Bacteroidetes	Bacteroidia	Bacteroidales	Prevotellaceae	Prevotella	Prevotella stercorea	N-acetyl beta-glucosaminidase (EC 3.2.1.52); hyaluronidase (EC 3.2.1.35); [protein]-3-O-(GlcNAc)-L-Ser/Thr beta-N-acetylglucosaminidase (EC 3.2.1.169)	GH84
member	19362	-	-	-	-	-	HG5471816	metabolism	Carbohydrate transport and metabolism	2FMM8	O-GlcNAcase BT_4395	1002367.HMPREF0673_00358	Bacteria	Bacteroidetes	Bacteroidia	Bacteroidales	Prevotellaceae	Prevotella	Prevotella copri	The CBM62 module of Clostridium thermocellum Cthe_2193 protein binds galactose moieties found on xyloglucan, arabinogalactan and galactomannan.	CBM62
member	19362	-	-	-	-	-	HG5474668	metabolism	Carbohydrate transport and metabolism	2FMM8	O-GlcNAcase BT_4395	1002367.HMPREF0673_00358	Bacteria	Bacteroidetes	Bacteroidia	Bacteroidales	Prevotellaceae	Prevotella	Prevotella copri	The CBM62 module of Clostridium thermocellum Cthe_2193 protein binds galactose moieties found on xyloglucan, arabinogalactan and galactomannan.	CBM62
member	19362	-	-	-	-	-	HG5476228	metabolism	Carbohydrate transport and metabolism	2FMM8	O-GlcNAcase BT_4395	1002367.HMPREF0673_00358	unclassified	unclassified	unclassified	unclassified	unclassified	unclassified	unclassified	The CBM62 module of Clostridium thermocellum Cthe_2193 protein binds galactose moieties found on xyloglucan, arabinogalactan and galactomannan.	CBM62
group	19363	1	-	-	-	-	HG2931847	information storage and processing	Translation, ribosomal structure and biogenesis	4FGN6	Forms part of the ribosomal stalk which helps the ribosome interact with GTP-bound translation factors. Is thus essential for accurate translation	1122622.ATWJ01000001_gene2417	Bacteria	Bacteroidetes	Bacteroidia	Bacteroidales	Tannerellaceae	Parabacteroides	Parabacteroides goldsteinii	unclassified	unclassified	0.1	-	0.1	-	0.0	-	0.0	-	1/1	1/1	1/1	1/1	1/1	1/1	1/1	1/1	1/1	1/1	1/1	1/1	0/0	0/0
member	19363	-	-	-	-	-	HG2931847	information storage and processing	Translation, ribosomal structure and biogenesis	4FGN6	Forms part of the ribosomal stalk which helps the ribosome interact with GTP-bound translation factors. Is thus essential for accurate translation	1122622.ATWJ01000001_gene2417	Bacteria	Bacteroidetes	Bacteroidia	Bacteroidales	Tannerellaceae	Parabacteroides	Parabacteroides goldsteinii	unclassified	unclassified
group	19364	2	215	215	99.53	99.53	HG2931853;HG2934491	unclassified	unclassified	4AQQW	unclassified	585543.HMPREF0969_01522	Bacteria	various	various	various	various	various	various	unclassified	unclassified	0.1	-	0.1	-	0.0	-	0.0	-	2/2	2/2	2/2	2/2	2/2	2/2	2/2	2/2	2/2	2/2	2/2	2/2	0/0	0/0
member	19364	-	-	-	-	-	HG2931853	unclassified	unclassified	4AQQW	unclassified	585543.HMPREF0969_01522	Bacteria	Bacteroidetes	Bacteroidia	Bacteroidales	Bacteroidaceae	Bacteroides	Bacteroides uniformis	unclassified	unclassified
member	19364	-	-	-	-	-	HG2934491	unclassified	unclassified	4AQQW	unclassified	585543.HMPREF0969_01522	Bacteria	Bacteroidetes	Bacteroidia	Bacteroidales	Bacteroidaceae	Bacteroides	Bacteroides sp. D20	unclassified	unclassified
member	19364	-	-	-	-	-	HG2934491	-	-	-	-	-	Bacteria	Bacteroidetes	Bacteroidia	Bacteroidales	Bacteroidaceae	Bacteroides	Bacteroides uniformis	-	-
member	19364	-	-	-	-	-	HG2934491	-	-	-	-	-	Bacteria	Bacteroidetes	Bacteroidia	Bacteroidales	Bacteroidaceae	Bacteroides	Bacteroides uniformis CAG:3	-	-
member	19364	-	-	-	-	-	HG2934491	-	-	-	-	-	Bacteria	Bacteroidetes	Bacteroidia	Bacteroidales	Bacteroidaceae	Bacteroides	unclassified	-	-
member	19364	-	-	-	-	-	HG2934491	-	-	-	-	-	Bacteria	Firmicutes	Erysipelotrichia	Erysipelotrichales	Coprobacillaceae	Catenibacterium	Catenibacterium mitsuokai	-	-
group	19365	1	-	-	-	-	HG2931857	cellular processes and signaling	Intracellular trafficking, secretion, and vesicular transport	2FM45	PFAM Biopolymer transport protein ExbD TolR	1002367.HMPREF0673_02666	Bacteria	Bacteroidetes	Bacteroidia	Bacteroidales	Prevotellaceae	Prevotella	various	unclassified	unclassified	0.1	-	0.1	-	0.0	-	0.0	-	1/1	1/1	1/1	1/1	1/1	1/1	1/1	1/1	1/1	1/1	1/1	1/1	0/0	0/0
member	19365	-	-	-	-	-	HG2931857	cellular processes and signaling	Intracellular trafficking, secretion, and vesicular transport	2FM45	PFAM Biopolymer transport protein ExbD TolR	1002367.HMPREF0673_02666	Bacteria	Bacteroidetes	Bacteroidia	Bacteroidales	Prevotellaceae	Prevotella	Prevotella sp. CAG:520	unclassified	unclassified
member	19365	-	-	-	-	-	HG2931857	-	-	-	-	-	Bacteria	Bacteroidetes	Bacteroidia	Bacteroidales	Prevotellaceae	Prevotella	Prevotella stercorea	-	-
group	19366	1	-	-	-	-	HG2931925	information storage and processing	Translation, ribosomal structure and biogenesis	27K1Z	Catalyzes the formation of N(7)-methylguanine at position 46 (m7G46) in tRNA	397288.C806_00373	unclassified	unclassified	unclassified	unclassified	unclassified	unclassified	unclassified	unclassified	unclassified	0.1	-	0.1	-	0.0	-	0.0	-	1/1	1/1	1/1	1/1	1/1	0/0	0/0	0/0	0/0	0/0	0/0	0/0	0/0	0/0
member	19366	-	-	-	-	-	HG2931925	information storage and processing	Translation, ribosomal structure and biogenesis	27K1Z	Catalyzes the formation of N(7)-methylguanine at position 46 (m7G46) in tRNA	397288.C806_00373	unclassified	unclassified	unclassified	unclassified	unclassified	unclassified	unclassified	unclassified	unclassified
group	19367	1	-	-	-	-	HG2931962	metabolism	Energy production and conversion	24CRF	Psort location Cytoplasmic, score	622312.ROSEINA2194_04019	Bacteria	Firmicutes	unclassified	unclassified	unclassified	unclassified	various	unclassified	unclassified	0.1	-	0.1	-	0.0	-	0.0	-	1/1	1/1	1/1	1/1	1/1	1/1	1/1	1/1	1/1	1/1	1/1	1/1	0/0	0/0
member	19367	-	-	-	-	-	HG2931962	metabolism	Energy production and conversion	24CRF	Psort location Cytoplasmic, score	622312.ROSEINA2194_04019	Bacteria	Firmicutes	unclassified	unclassified	unclassified	unclassified	Firmicutes bacterium CAG:555	unclassified	unclassified
group	19368	1	-	-	-	-	HG2931974	cellular processes and signaling	Cell cycle control, cell division, chromosome partitioning	3T2G8	Cell division protein that is involved in the assembly of the Z ring. May serve as a membrane anchor for the Z ring	1156919.QWC_21954	Bacteria	Proteobacteria	Betaproteobacteria	Burkholderiales	Sutterellaceae	Sutterella	Sutterella sp. CAG:521	unclassified	unclassified	0.1	-	0.1	-	0.0	-	0.0	-	1/1	1/1	1/1	1/1	1/1	1/1	1/1	1/1	1/1	1/1	1/1	1/1	0/0	0/0
member	19368	-	-	-	-	-	HG2931974	cellular processes and signaling	Cell cycle control, cell division, chromosome partitioning	3T2G8	Cell division protein that is involved in the assembly of the Z ring. May serve as a membrane anchor for the Z ring	1156919.QWC_21954	Bacteria	Proteobacteria	Betaproteobacteria	Burkholderiales	Sutterellaceae	Sutterella	Sutterella sp. CAG:521	unclassified	unclassified
group	19369	1	-	-	-	-	HG2932144	poorly characterized	Function unknown	3XZY6	Psort location Cytoplasmic, score 8.87	1121115.AXVN01000026_gene990	Bacteria	Firmicutes	Clostridia	Eubacteriales	various	various	various	unclassified	unclassified	0.1	-	0.1	-	0.0	-	0.0	-	1/1	1/1	1/1	1/1	1/1	1/1	1/1	1/1	1/1	1/1	1/1	1/1	0/0	0/0
member	19369	-	-	-	-	-	HG2932144	poorly characterized	Function unknown	3XZY6	Psort location Cytoplasmic, score 8.87	1121115.AXVN01000026_gene990	Bacteria	Firmicutes	Clostridia	Eubacteriales	Lachnospiraceae	Blautia	Blautia sp. CAG:257	unclassified	unclassified
member	19369	-	-	-	-	-	HG2932144	-	-	-	-	-	Bacteria	Firmicutes	Clostridia	Eubacteriales	unclassified	unclassified	unclassified	-	-
group	19370	2	215	215	91.63	91.63	HG2932161;HG2942722	unclassified	unclassified	unclassified	unclassified	unclassified	Bacteria	Candidatus Melainabacteria	unclassified	various	various	various	various	unclassified	unclassified	0.1	-	0.1	-	0.0	-	0.0	-	0/0	0/0	0/0	0/0	0/0	2/2	2/2	2/2	2/2	1/2	1/2	1/2	0/0	0/0
member	19370	-	-	-	-	-	HG2932161	unclassified	unclassified	unclassified	unclassified	unclassified	Bacteria	Candidatus Melainabacteria	unclassified	Candidatus Gastranaerophilales	unclassified	unclassified	Candidatus Gastranaerophilales bacterium HUM_3	unclassified	unclassified
member	19370	-	-	-	-	-	HG2942722	unclassified	unclassified	unclassified	unclassified	unclassified	Bacteria	Candidatus Melainabacteria	unclassified	Candidatus Gastranaerophilales	unclassified	unclassified	Candidatus Gastranaerophilales bacterium HUM_19	unclassified	unclassified
member	19370	-	-	-	-	-	HG2942722	-	-	-	-	-	Bacteria	Candidatus Melainabacteria	unclassified	Candidatus Gastranaerophilales	unclassified	unclassified	Candidatus Gastranaerophilales bacterium HUM_23	-	-
group	19371	25	215	224	58.67	100.0	HG2932311;HG2932667;HG2933044;HG2933169;HG2933319;HG2933406;HG2933691;HG2934988;HG2936643;HG2936788;HG2939013;HG2939347;HG2939410;HG2941048;HG2941795;HG2944058;HG2944699;HG2944716;HG2945564;HG3065792;P0AB87;P0AB88;P44777;Q8FEF0;Q8X6R8	metabolism	Carbohydrate transport and metabolism	1RPIK	Catalyzes the cleavage of L-fuculose 1-phosphate to glycerone phosphate and L-lactaldehyde	various	Bacteria	Proteobacteria	Gammaproteobacteria	Enterobacterales	Enterobacteriaceae	various	various	unclassified	unclassified	0.1	-	0.1	-	0.0	-	0.0	-	25/25	25/25	13/25	25/25	(5)/25	25/25	25/25	25/25	23/25	20/25	(11)/25	(10)/25	0/0	0/0
member	19371	-	-	-	-	-	HG2932311	metabolism	Carbohydrate transport and metabolism	1RPIK	Catalyzes the cleavage of L-fuculose 1-phosphate to glycerone phosphate and L-lactaldehyde	667121.ET1_14_02170	Bacteria	Proteobacteria	Gammaproteobacteria	Enterobacterales	Hafniaceae	Edwardsiella	Edwardsiella tarda	unclassified	unclassified
member	19371	-	-	-	-	-	HG2932667	metabolism	Carbohydrate transport and metabolism	1RPIK	Catalyzes the cleavage of L-fuculose 1-phosphate to glycerone phosphate and L-lactaldehyde	1286170.RORB6_23525	Bacteria	Proteobacteria	Gammaproteobacteria	Enterobacterales	Enterobacteriaceae	Raoultella	Raoultella ornithinolytica	unclassified	unclassified
member	19371	-	-	-	-	-	HG2932667	-	-	-	-	-	Bacteria	Proteobacteria	Gammaproteobacteria	Enterobacterales	Enterobacteriaceae	Raoultella	unclassified	-	-
member	19371	-	-	-	-	-	HG2933044	metabolism	Carbohydrate transport and metabolism	3XQHA	Catalyzes the cleavage of L-fuculose 1-phosphate to glycerone phosphate and L-lactaldehyde	199310.c3368	Bacteria	Proteobacteria	Gammaproteobacteria	Enterobacterales	Enterobacteriaceae	Enterobacter	Enterobacter hormaechei	unclassified	unclassified
member	19371	-	-	-	-	-	HG2933044	-	-	-	-	-	Bacteria	Proteobacteria	Gammaproteobacteria	Enterobacterales	Enterobacteriaceae	Escherichia	Escherichia coli	-	-
member	19371	-	-	-	-	-	HG2933044	-	-	-	-	-	Bacteria	Proteobacteria	Gammaproteobacteria	Enterobacterales	Enterobacteriaceae	Shigella	Shigella sp. FC2045	-	-
member	19371	-	-	-	-	-	HG2933044	-	-	-	-	-	Bacteria	Proteobacteria	Gammaproteobacteria	Enterobacterales	Enterobacteriaceae	Shigella	Shigella sp. FC2928	-	-
member	19371	-	-	-	-	-	HG2933044	-	-	-	-	-	Bacteria	Proteobacteria	Gammaproteobacteria	Enterobacterales	Enterobacteriaceae	Shigella	Shigella sp. FC569	-	-
member	19371	-	-	-	-	-	HG2933044	-	-	-	-	-	Bacteria	Proteobacteria	Gammaproteobacteria	Enterobacterales	Enterobacteriaceae	unclassified	unclassified	-	-
member	19371	-	-	-	-	-	HG2933169	metabolism	Carbohydrate transport and metabolism	1RPIK	Catalyzes the cleavage of L-fuculose 1-phosphate to glycerone phosphate and L-lactaldehyde	573.JG24_20335	Bacteria	Proteobacteria	Gammaproteobacteria	Enterobacterales	Enterobacteriaceae	Escherichia	Escherichia coli	unclassified	unclassified
member	19371	-	-	-	-	-	HG2933169	-	-	-	-	-	Bacteria	Proteobacteria	Gammaproteobacteria	Enterobacterales	Enterobacteriaceae	Klebsiella	Klebsiella pneumoniae	-	-
member	19371	-	-	-	-	-	HG2933169	-	-	-	-	-	Bacteria	Proteobacteria	Gammaproteobacteria	Enterobacterales	Enterobacteriaceae	Klebsiella	Klebsiella sp. MS 92-3	-	-
member	19371	-	-	-	-	-	HG2933169	-	-	-	-	-	Bacteria	Proteobacteria	Gammaproteobacteria	Enterobacterales	Enterobacteriaceae	Klebsiella	unclassified	-	-
member	19371	-	-	-	-	-	HG2933169	-	-	-	-	-	Bacteria	Proteobacteria	Gammaproteobacteria	Enterobacterales	Yersiniaceae	Serratia	Serratia liquefaciens	-	-
member	19371	-	-	-	-	-	HG2933319	metabolism	Carbohydrate transport and metabolism	3WVBJ	Catalyzes the cleavage of L-fuculose 1-phosphate to glycerone phosphate and L-lactaldehyde	500640.CIT292_09770	Bacteria	Proteobacteria	Gammaproteobacteria	Enterobacterales	Enterobacteriaceae	Citrobacter	Citrobacter youngae	unclassified	unclassified
member	19371	-	-	-	-	-	HG2933406	metabolism	Carbohydrate transport and metabolism	3XQHA	Catalyzes the cleavage of L-fuculose 1-phosphate to glycerone phosphate and L-lactaldehyde	155864.EDL933_3981	Bacteria	Proteobacteria	Gammaproteobacteria	Enterobacterales	Enterobacteriaceae	Enterobacter	Enterobacter sp. EC-NT1	unclassified	unclassified
member	19371	-	-	-	-	-	HG2933406	-	-	-	-	-	Bacteria	Proteobacteria	Gammaproteobacteria	Enterobacterales	Enterobacteriaceae	Escherichia	Escherichia coli	-	-
member	19371	-	-	-	-	-	HG2933406	-	-	-	-	-	Bacteria	Proteobacteria	Gammaproteobacteria	Enterobacterales	Enterobacteriaceae	Klebsiella	Klebsiella pneumoniae	-	-
member	19371	-	-	-	-	-	HG2933406	-	-	-	-	-	Bacteria	Proteobacteria	Gammaproteobacteria	Enterobacterales	Enterobacteriaceae	unclassified	Enterobacteriaceae bacterium TzEc051	-	-
member	19371	-	-	-	-	-	HG2933406	-	-	-	-	-	Bacteria	Proteobacteria	Gammaproteobacteria	Enterobacterales	Enterobacteriaceae	unclassified	Enterobacteriaceae bacterium TzEc077	-	-
member	19371	-	-	-	-	-	HG2933406	-	-	-	-	-	Bacteria	Proteobacteria	Gammaproteobacteria	Enterobacterales	Enterobacteriaceae	unclassified	unclassified	-	-
member	19371	-	-	-	-	-	HG2933691	metabolism	Carbohydrate transport and metabolism	3ZMZG	Catalyzes the cleavage of L-fuculose 1-phosphate to glycerone phosphate and L-lactaldehyde	220341.16504054	Bacteria	Proteobacteria	Gammaproteobacteria	Enterobacterales	Enterobacteriaceae	Citrobacter	Citrobacter koseri	unclassified	unclassified
member	19371	-	-	-	-	-	HG2933691	-	-	-	-	-	Bacteria	Proteobacteria	Gammaproteobacteria	Enterobacterales	Enterobacteriaceae	Citrobacter	unclassified	-	-
member	19371	-	-	-	-	-	HG2933691	-	-	-	-	-	Bacteria	Proteobacteria	Gammaproteobacteria	Enterobacterales	Enterobacteriaceae	Salmonella	Salmonella sp. HMSC13B08	-	-
member	19371	-	-	-	-	-	HG2934988	metabolism	Carbohydrate transport and metabolism	1Y8BZ	Catalyzes the cleavage of L-fuculose 1-phosphate to glycerone phosphate and L-lactaldehyde	71421.HI_0611	Bacteria	Proteobacteria	Gammaproteobacteria	Pasteurellales	Pasteurellaceae	Haemophilus	Haemophilus parainfluenzae	unclassified	unclassified
member	19371	-	-	-	-	-	HG2934988	-	-	-	-	-	Bacteria	Proteobacteria	Gammaproteobacteria	Pasteurellales	Pasteurellaceae	Haemophilus	unclassified	-	-
member	19371	-	-	-	-	-	HG2936643	metabolism	Carbohydrate transport and metabolism	3ZMZG	Catalyzes the cleavage of L-fuculose 1-phosphate to glycerone phosphate and L-lactaldehyde	90371.CY43_15515	Bacteria	Proteobacteria	Gammaproteobacteria	Enterobacterales	Enterobacteriaceae	Salmonella	Salmonella enterica	unclassified	unclassified
member	19371	-	-	-	-	-	HG2936643	-	-	-	-	-	Bacteria	Proteobacteria	Gammaproteobacteria	Enterobacterales	Enterobacteriaceae	Salmonella	Salmonella sp. NCTC 11881	-	-
member	19371	-	-	-	-	-	HG2936643	-	-	-	-	-	Bacteria	Proteobacteria	Gammaproteobacteria	Enterobacterales	Enterobacteriaceae	Salmonella	unclassified	-	-
member	19371	-	-	-	-	-	HG2936788	metabolism	Carbohydrate transport and metabolism	1RPIK	Catalyzes the cleavage of L-fuculose 1-phosphate to glycerone phosphate and L-lactaldehyde	198214.SF2814	Bacteria	Proteobacteria	Gammaproteobacteria	Enterobacterales	Enterobacteriaceae	Escherichia	Escherichia coli	unclassified	unclassified
member	19371	-	-	-	-	-	HG2936788	-	-	-	-	-	Bacteria	Proteobacteria	Gammaproteobacteria	Enterobacterales	Enterobacteriaceae	unclassified	unclassified	-	-
member	19371	-	-	-	-	-	HG2939013	metabolism	Carbohydrate transport and metabolism	1RPIK	Catalyzes the cleavage of L-fuculose 1-phosphate to glycerone phosphate and L-lactaldehyde	1216966.BAUC01000034_gene3066	Bacteria	Proteobacteria	Gammaproteobacteria	Enterobacterales	Hafniaceae	Edwardsiella	Edwardsiella piscicida	unclassified	unclassified
member	19371	-	-	-	-	-	HG2939013	-	-	-	-	-	Bacteria	Proteobacteria	Gammaproteobacteria	Enterobacterales	Hafniaceae	Edwardsiella	Edwardsiella tarda	-	-
member	19371	-	-	-	-	-	HG2939013	-	-	-	-	-	Bacteria	Proteobacteria	Gammaproteobacteria	Enterobacterales	Hafniaceae	Edwardsiella	unclassified	-	-
member	19371	-	-	-	-	-	HG2939347	metabolism	Carbohydrate transport and metabolism	41F00	Catalyzes the cleavage of L-fuculose 1-phosphate to glycerone phosphate and L-lactaldehyde	1205683.CAKR01000014_gene44	Bacteria	Proteobacteria	Gammaproteobacteria	Enterobacterales	Yersiniaceae	Yersinia	Yersinia bercovieri	unclassified	unclassified
member	19371	-	-	-	-	-	HG2939347	-	-	-	-	-	Bacteria	Proteobacteria	Gammaproteobacteria	Enterobacterales	Yersiniaceae	Yersinia	Yersinia sp. KBS0713	-	-
member	19371	-	-	-	-	-	HG2939347	-	-	-	-	-	Bacteria	Proteobacteria	Gammaproteobacteria	Enterobacterales	Yersiniaceae	Yersinia	unclassified	-	-
member	19371	-	-	-	-	-	HG2939410	metabolism	Carbohydrate transport and metabolism	1RPIK	Catalyzes the cleavage of L-fuculose 1-phosphate to glycerone phosphate and L-lactaldehyde	573.JG24_20335	Bacteria	Proteobacteria	Gammaproteobacteria	Enterobacterales	Enterobacteriaceae	Klebsiella	Klebsiella variicola CAG:634	unclassified	unclassified
member	19371	-	-	-	-	-	HG2939410	-	-	-	-	-	Bacteria	Proteobacteria	Gammaproteobacteria	Enterobacterales	Enterobacteriaceae	Klebsiella	unclassified	-	-
member	19371	-	-	-	-	-	HG2941048	metabolism	Carbohydrate transport and metabolism	1RPIK	Catalyzes the cleavage of L-fuculose 1-phosphate to glycerone phosphate and L-lactaldehyde	1453496.AT03_02815	Bacteria	Proteobacteria	Gammaproteobacteria	Enterobacterales	Enterobacteriaceae	unclassified	Enterobacteriaceae bacterium 9_2_54FAA	unclassified	unclassified
member	19371	-	-	-	-	-	HG2941048	-	-	-	-	-	Bacteria	Proteobacteria	Gammaproteobacteria	Enterobacterales	Hafniaceae	Hafnia	Hafnia paralvei	-	-
member	19371	-	-	-	-	-	HG2941795	metabolism	Carbohydrate transport and metabolism	1RPIK	Catalyzes the cleavage of L-fuculose 1-phosphate to glycerone phosphate and L-lactaldehyde	573.JG24_20335	Bacteria	Proteobacteria	Gammaproteobacteria	Enterobacterales	Enterobacteriaceae	Klebsiella	Klebsiella variicola	unclassified	unclassified
member	19371	-	-	-	-	-	HG2941795	-	-	-	-	-	Bacteria	Proteobacteria	Gammaproteobacteria	Enterobacterales	Enterobacteriaceae	Klebsiella	unclassified	-	-
member	19371	-	-	-	-	-	HG2944058	metabolism	Carbohydrate transport and metabolism	1RPIK	Catalyzes the cleavage of L-fuculose 1-phosphate to glycerone phosphate and L-lactaldehyde	198214.SF2814	Bacteria	Firmicutes	Bacilli	Lactobacillales	Streptococcaceae	Streptococcus	Streptococcus pneumoniae	unclassified	unclassified
member	19371	-	-	-	-	-	HG2944058	-	-	-	-	-	Bacteria	Proteobacteria	Gammaproteobacteria	Enterobacterales	Enterobacteriaceae	Escherichia	Escherichia coli	-	-
member	19371	-	-	-	-	-	HG2944058	-	-	-	-	-	Bacteria	Proteobacteria	Gammaproteobacteria	Enterobacterales	Enterobacteriaceae	Salmonella	Salmonella sp. HNK130	-	-
member	19371	-	-	-	-	-	HG2944058	-	-	-	-	-	Bacteria	Proteobacteria	Gammaproteobacteria	Enterobacterales	Enterobacteriaceae	Salmonella	Salmonella sp. S13	-	-
member	19371	-	-	-	-	-	HG2944058	-	-	-	-	-	Bacteria	Proteobacteria	Gammaproteobacteria	Enterobacterales	Enterobacteriaceae	Shigella	Shigella boydii	-	-
member	19371	-	-	-	-	-	HG2944058	-	-	-	-	-	Bacteria	Proteobacteria	Gammaproteobacteria	Enterobacterales	Enterobacteriaceae	Shigella	Shigella dysenteriae	-	-
member	19371	-	-	-	-	-	HG2944058	-	-	-	-	-	Bacteria	Proteobacteria	Gammaproteobacteria	Enterobacterales	Enterobacteriaceae	Shigella	Shigella flexneri	-	-
member	19371	-	-	-	-	-	HG2944058	-	-	-	-	-	Bacteria	Proteobacteria	Gammaproteobacteria	Enterobacterales	Enterobacteriaceae	Shigella	Shigella genomosp. SF-2015	-	-
member	19371	-	-	-	-	-	HG2944058	-	-	-	-	-	Bacteria	Proteobacteria	Gammaproteobacteria	Enterobacterales	Enterobacteriaceae	Shigella	Shigella sp. FC1172	-	-
member	19371	-	-	-	-	-	HG2944058	-	-	-	-	-	Bacteria	Proteobacteria	Gammaproteobacteria	Enterobacterales	Enterobacteriaceae	Shigella	Shigella sp. FC1180	-	-
member	19371	-	-	-	-	-	HG2944058	-	-	-	-	-	Bacteria	Proteobacteria	Gammaproteobacteria	Enterobacterales	Enterobacteriaceae	unclassified	unclassified	-	-
member	19371	-	-	-	-	-	HG2944699	metabolism	Carbohydrate transport and metabolism	3XQHA	Catalyzes the cleavage of L-fuculose 1-phosphate to glycerone phosphate and L-lactaldehyde	1440052.EAKF1_ch3214	Bacteria	Proteobacteria	Gammaproteobacteria	Enterobacterales	Enterobacteriaceae	Escherichia	Escherichia albertii	unclassified	unclassified
member	19371	-	-	-	-	-	HG2944716	metabolism	Carbohydrate transport and metabolism	3WVBJ	Catalyzes the cleavage of L-fuculose 1-phosphate to glycerone phosphate and L-lactaldehyde	469595.CSAG_02642	Bacteria	Proteobacteria	Gammaproteobacteria	Enterobacterales	Enterobacteriaceae	Citrobacter	Citrobacter portucalensis	unclassified	unclassified
member	19371	-	-	-	-	-	HG2944716	-	-	-	-	-	Bacteria	Proteobacteria	Gammaproteobacteria	Enterobacterales	Enterobacteriaceae	Citrobacter	Citrobacter sp. AAK_AS5	-	-
member	19371	-	-	-	-	-	HG2944716	-	-	-	-	-	Bacteria	Proteobacteria	Gammaproteobacteria	Enterobacterales	Enterobacteriaceae	Citrobacter	Citrobacter sp. MH181794	-	-
member	19371	-	-	-	-	-	HG2944716	-	-	-	-	-	Bacteria	Proteobacteria	Gammaproteobacteria	Enterobacterales	Enterobacteriaceae	Citrobacter	unclassified	-	-
member	19371	-	-	-	-	-	HG2944716	-	-	-	-	-	Bacteria	Proteobacteria	Gammaproteobacteria	Enterobacterales	Enterobacteriaceae	Enterobacter	Enterobacter cloacae	-	-
member	19371	-	-	-	-	-	HG2945564	metabolism	Carbohydrate transport and metabolism	1RPIK	Catalyzes the cleavage of L-fuculose 1-phosphate to glycerone phosphate and L-lactaldehyde	198214.SF2814	Bacteria	Proteobacteria	Gammaproteobacteria	Enterobacterales	Enterobacteriaceae	Escherichia	Escherichia coli	unclassified	unclassified
member	19371	-	-	-	-	-	HG2945564	-	-	-	-	-	Bacteria	Proteobacteria	Gammaproteobacteria	Enterobacterales	Enterobacteriaceae	unclassified	Enterobacteriaceae bacterium TzEc058	-	-
member	19371	-	-	-	-	-	HG2945564	-	-	-	-	-	Bacteria	Proteobacteria	Gammaproteobacteria	Enterobacterales	Enterobacteriaceae	unclassified	unclassified	-	-
member	19371	-	-	-	-	-	HG3065792	metabolism	Carbohydrate transport and metabolism	1RPIK	Catalyzes the cleavage of L-fuculose 1-phosphate to glycerone phosphate and L-lactaldehyde	573.JG24_20335	Bacteria	Proteobacteria	Gammaproteobacteria	Enterobacterales	Enterobacteriaceae	Klebsiella	Klebsiella pneumoniae	unclassified	unclassified
member	19371	-	-	-	-	-	HG3065792	-	-	-	-	-	Bacteria	Proteobacteria	Gammaproteobacteria	Enterobacterales	Enterobacteriaceae	Klebsiella	Klebsiella sp. MS 92-3	-	-
member	19371	-	-	-	-	-	P0AB87	metabolism	Carbohydrate transport and metabolism	1RPIK	Catalyzes the cleavage of L-fuculose 1-phosphate to glycerone phosphate and L-lactaldehyde	198214.SF2814	Bacteria	Firmicutes	Bacilli	Lactobacillales	Streptococcaceae	Streptococcus	Streptococcus pneumoniae	unclassified	unclassified
member	19371	-	-	-	-	-	P0AB87	-	-	-	-	-	Bacteria	Proteobacteria	Gammaproteobacteria	Enterobacterales	Enterobacteriaceae	Escherichia	Escherichia coli	-	-
member	19371	-	-	-	-	-	P0AB87	-	-	-	-	-	Bacteria	Proteobacteria	Gammaproteobacteria	Enterobacterales	Enterobacteriaceae	Salmonella	Salmonella sp. HNK130	-	-
member	19371	-	-	-	-	-	P0AB87	-	-	-	-	-	Bacteria	Proteobacteria	Gammaproteobacteria	Enterobacterales	Enterobacteriaceae	Salmonella	Salmonella sp. S13	-	-
member	19371	-	-	-	-	-	P0AB87	-	-	-	-	-	Bacteria	Proteobacteria	Gammaproteobacteria	Enterobacterales	Enterobacteriaceae	Shigella	Shigella boydii	-	-
member	19371	-	-	-	-	-	P0AB87	-	-	-	-	-	Bacteria	Proteobacteria	Gammaproteobacteria	Enterobacterales	Enterobacteriaceae	Shigella	Shigella dysenteriae	-	-
member	19371	-	-	-	-	-	P0AB87	-	-	-	-	-	Bacteria	Proteobacteria	Gammaproteobacteria	Enterobacterales	Enterobacteriaceae	Shigella	Shigella flexneri	-	-
member	19371	-	-	-	-	-	P0AB87	-	-	-	-	-	Bacteria	Proteobacteria	Gammaproteobacteria	Enterobacterales	Enterobacteriaceae	Shigella	Shigella genomosp. SF-2015	-	-
member	19371	-	-	-	-	-	P0AB87	-	-	-	-	-	Bacteria	Proteobacteria	Gammaproteobacteria	Enterobacterales	Enterobacteriaceae	Shigella	Shigella sp. FC1172	-	-
member	19371	-	-	-	-	-	P0AB87	-	-	-	-	-	Bacteria	Proteobacteria	Gammaproteobacteria	Enterobacterales	Enterobacteriaceae	Shigella	Shigella sp. FC1180	-	-
member	19371	-	-	-	-	-	P0AB87	-	-	-	-	-	Bacteria	Proteobacteria	Gammaproteobacteria	Enterobacterales	Enterobacteriaceae	unclassified	unclassified	-	-
member	19371	-	-	-	-	-	P0AB88	metabolism	Carbohydrate transport and metabolism	1RPIK	Catalyzes the cleavage of L-fuculose 1-phosphate to glycerone phosphate and L-lactaldehyde	198214.SF2814	Bacteria	Firmicutes	Bacilli	Lactobacillales	Streptococcaceae	Streptococcus	Streptococcus pneumoniae	unclassified	unclassified
member	19371	-	-	-	-	-	P0AB88	-	-	-	-	-	Bacteria	Proteobacteria	Gammaproteobacteria	Enterobacterales	Enterobacteriaceae	Escherichia	Escherichia coli	-	-
member	19371	-	-	-	-	-	P0AB88	-	-	-	-	-	Bacteria	Proteobacteria	Gammaproteobacteria	Enterobacterales	Enterobacteriaceae	Salmonella	Salmonella sp. HNK130	-	-
member	19371	-	-	-	-	-	P0AB88	-	-	-	-	-	Bacteria	Proteobacteria	Gammaproteobacteria	Enterobacterales	Enterobacteriaceae	Salmonella	Salmonella sp. S13	-	-
member	19371	-	-	-	-	-	P0AB88	-	-	-	-	-	Bacteria	Proteobacteria	Gammaproteobacteria	Enterobacterales	Enterobacteriaceae	Shigella	Shigella boydii	-	-
member	19371	-	-	-	-	-	P0AB88	-	-	-	-	-	Bacteria	Proteobacteria	Gammaproteobacteria	Enterobacterales	Enterobacteriaceae	Shigella	Shigella dysenteriae	-	-
member	19371	-	-	-	-	-	P0AB88	-	-	-	-	-	Bacteria	Proteobacteria	Gammaproteobacteria	Enterobacterales	Enterobacteriaceae	Shigella	Shigella flexneri	-	-
member	19371	-	-	-	-	-	P0AB88	-	-	-	-	-	Bacteria	Proteobacteria	Gammaproteobacteria	Enterobacterales	Enterobacteriaceae	Shigella	Shigella genomosp. SF-2015	-	-
member	19371	-	-	-	-	-	P0AB88	-	-	-	-	-	Bacteria	Proteobacteria	Gammaproteobacteria	Enterobacterales	Enterobacteriaceae	Shigella	Shigella sp. FC1172	-	-
member	19371	-	-	-	-	-	P0AB88	-	-	-	-	-	Bacteria	Proteobacteria	Gammaproteobacteria	Enterobacterales	Enterobacteriaceae	Shigella	Shigella sp. FC1180	-	-
member	19371	-	-	-	-	-	P0AB88	-	-	-	-	-	Bacteria	Proteobacteria	Gammaproteobacteria	Enterobacterales	Enterobacteriaceae	unclassified	unclassified	-	-
member	19371	-	-	-	-	-	P44777	metabolism	Carbohydrate transport and metabolism	1Y8BZ	Catalyzes the cleavage of L-fuculose 1-phosphate to glycerone phosphate and L-lactaldehyde	71421.HI_0611	Bacteria	Proteobacteria	Gammaproteobacteria	Pasteurellales	Pasteurellaceae	Haemophilus	Haemophilus influenzae	unclassified	unclassified
member	19371	-	-	-	-	-	Q8FEF0	metabolism	Carbohydrate transport and metabolism	3XQHA	Catalyzes the cleavage of L-fuculose 1-phosphate to glycerone phosphate and L-lactaldehyde	199310.c3368	Bacteria	Proteobacteria	Gammaproteobacteria	Enterobacterales	Enterobacteriaceae	Enterobacter	Enterobacter hormaechei	unclassified	unclassified
member	19371	-	-	-	-	-	Q8FEF0	-	-	-	-	-	Bacteria	Proteobacteria	Gammaproteobacteria	Enterobacterales	Enterobacteriaceae	Escherichia	Escherichia coli	-	-
member	19371	-	-	-	-	-	Q8FEF0	-	-	-	-	-	Bacteria	Proteobacteria	Gammaproteobacteria	Enterobacterales	Enterobacteriaceae	Shigella	Shigella sp. FC2045	-	-
member	19371	-	-	-	-	-	Q8FEF0	-	-	-	-	-	Bacteria	Proteobacteria	Gammaproteobacteria	Enterobacterales	Enterobacteriaceae	Shigella	Shigella sp. FC2928	-	-
member	19371	-	-	-	-	-	Q8FEF0	-	-	-	-	-	Bacteria	Proteobacteria	Gammaproteobacteria	Enterobacterales	Enterobacteriaceae	Shigella	Shigella sp. FC569	-	-
member	19371	-	-	-	-	-	Q8FEF0	-	-	-	-	-	Bacteria	Proteobacteria	Gammaproteobacteria	Enterobacterales	Enterobacteriaceae	unclassified	unclassified	-	-
member	19371	-	-	-	-	-	Q8X6R8	metabolism	Carbohydrate transport and metabolism	3XQHA	Catalyzes the cleavage of L-fuculose 1-phosphate to glycerone phosphate and L-lactaldehyde	155864.EDL933_3981	Bacteria	Proteobacteria	Gammaproteobacteria	Enterobacterales	Enterobacteriaceae	Enterobacter	Enterobacter sp. EC-NT1	unclassified	unclassified
member	19371	-	-	-	-	-	Q8X6R8	-	-	-	-	-	Bacteria	Proteobacteria	Gammaproteobacteria	Enterobacterales	Enterobacteriaceae	Escherichia	Escherichia coli	-	-
member	19371	-	-	-	-	-	Q8X6R8	-	-	-	-	-	Bacteria	Proteobacteria	Gammaproteobacteria	Enterobacterales	Enterobacteriaceae	Klebsiella	Klebsiella pneumoniae	-	-
member	19371	-	-	-	-	-	Q8X6R8	-	-	-	-	-	Bacteria	Proteobacteria	Gammaproteobacteria	Enterobacterales	Enterobacteriaceae	unclassified	Enterobacteriaceae bacterium TzEc051	-	-
member	19371	-	-	-	-	-	Q8X6R8	-	-	-	-	-	Bacteria	Proteobacteria	Gammaproteobacteria	Enterobacterales	Enterobacteriaceae	unclassified	Enterobacteriaceae bacterium TzEc077	-	-
member	19371	-	-	-	-	-	Q8X6R8	-	-	-	-	-	Bacteria	Proteobacteria	Gammaproteobacteria	Enterobacterales	Enterobacteriaceae	unclassified	unclassified	-	-
group	19372	2	215	560	38.04	38.04	HG2932328;HG5188279	cellular processes and signaling	Signal transduction mechanisms	various	various	various	unclassified	unclassified	unclassified	unclassified	unclassified	unclassified	unclassified	unclassified	unclassified	0.1	-	0.1	-	0.0	-	0.0	-	2/2	2/2	1/2	1/2	1/2	0/0	0/0	0/0	0/0	0/0	0/0	0/0	0/0	0/0
member	19372	-	-	-	-	-	HG2932328	cellular processes and signaling	Signal transduction mechanisms	2PTP1	diguanylate cyclase	585501.HMPREF6123_0167	unclassified	unclassified	unclassified	unclassified	unclassified	unclassified	unclassified	unclassified	unclassified
member	19372	-	-	-	-	-	HG5188279	cellular processes and signaling	Signal transduction mechanisms	21XMG	HD domain	742735.HMPREF9467_00447	unclassified	unclassified	unclassified	unclassified	unclassified	unclassified	unclassified	unclassified	unclassified
group	19373	11	215	1001	20.48	99.7	HG2932445;HG5303633;HG5413054;HG5523309;HG5528377;HG5528442;HG5528460;HG5528505;HG5528520;HG5528596;HG5528633	metabolism	Inorganic ion transport and metabolism	4AK5Y	TonB-linked outer membrane protein, SusC RagA family	657309.BXY_25620	Bacteria	Bacteroidetes	Bacteroidia	Bacteroidales	Bacteroidaceae	Bacteroides	Bacteroides ovatus	unclassified	unclassified	0.1	-	0.1	-	0.0	-	0.0	-	11/11	11/11	11/11	11/11	9/11	11/11	11/11	11/11	11/11	11/11	11/11	8/11	0/0	0/0
member	19373	-	-	-	-	-	HG2932445	metabolism	Inorganic ion transport and metabolism	4AK5Y	TonB-linked outer membrane protein, SusC RagA family	657309.BXY_25620	Bacteria	Bacteroidetes	Bacteroidia	Bacteroidales	Bacteroidaceae	Bacteroides	Bacteroides ovatus	unclassified	unclassified
member	19373	-	-	-	-	-	HG2932445	-	-	-	-	-	Bacteria	Bacteroidetes	Bacteroidia	Bacteroidales	Bacteroidaceae	Bacteroides	Bacteroides sp. 3_1_23	-	-
member	19373	-	-	-	-	-	HG2932445	-	-	-	-	-	Bacteria	Bacteroidetes	Bacteroidia	Bacteroidales	Bacteroidaceae	Bacteroides	Bacteroides sp. OF03-11BH	-	-
member	19373	-	-	-	-	-	HG2932445	-	-	-	-	-	Bacteria	Bacteroidetes	Bacteroidia	Bacteroidales	Bacteroidaceae	Bacteroides	unclassified	-	-
member	19373	-	-	-	-	-	HG5303633	metabolism	Inorganic ion transport and metabolism	4AK5Y	TonB-linked outer membrane protein, SusC RagA family	411476.BACOVA_00942	Bacteria	Bacteroidetes	Bacteroidia	Bacteroidales	Bacteroidaceae	Bacteroides	Bacteroides ovatus	unclassified	unclassified
member	19373	-	-	-	-	-	HG5303633	-	-	-	-	-	Bacteria	Bacteroidetes	Bacteroidia	Bacteroidales	Bacteroidaceae	Bacteroides	unclassified	-	-
member	19373	-	-	-	-	-	HG5413054	metabolism	Inorganic ion transport and metabolism	4AK5Y	TonB-linked outer membrane protein, SusC RagA family	657309.BXY_25620	Bacteria	Bacteroidetes	Bacteroidia	Bacteroidales	Bacteroidaceae	Bacteroides	Bacteroides fragilis	unclassified	unclassified
member	19373	-	-	-	-	-	HG5413054	-	-	-	-	-	Bacteria	Bacteroidetes	Bacteroidia	Bacteroidales	Bacteroidaceae	Bacteroides	Bacteroides ovatus	-	-
member	19373	-	-	-	-	-	HG5413054	-	-	-	-	-	Bacteria	Bacteroidetes	Bacteroidia	Bacteroidales	Bacteroidaceae	Bacteroides	Bacteroides sp. D2	-	-
member	19373	-	-	-	-	-	HG5413054	-	-	-	-	-	Bacteria	Bacteroidetes	Bacteroidia	Bacteroidales	Bacteroidaceae	Bacteroides	unclassified	-	-
member	19373	-	-	-	-	-	HG5523309	metabolism	Inorganic ion transport and metabolism	4AK5Y	TonB-linked outer membrane protein, SusC RagA family	657309.BXY_25620	Bacteria	Bacteroidetes	Bacteroidia	Bacteroidales	Bacteroidaceae	Bacteroides	Bacteroides ovatus	unclassified	unclassified
member	19373	-	-	-	-	-	HG5528377	metabolism	Inorganic ion transport and metabolism	4AK5Y	TonB-linked outer membrane protein, SusC RagA family	657309.BXY_25620	Bacteria	Bacteroidetes	Bacteroidia	Bacteroidales	Bacteroidaceae	Bacteroides	Bacteroides sp. 3_1_23	unclassified	unclassified
member	19373	-	-	-	-	-	HG5528377	-	-	-	-	-	Bacteria	Bacteroidetes	Bacteroidia	Bacteroidales	Bacteroidaceae	Bacteroides	Bacteroides sp. OF03-11BH	-	-
member	19373	-	-	-	-	-	HG5528377	-	-	-	-	-	Bacteria	Bacteroidetes	Bacteroidia	Bacteroidales	Bacteroidaceae	Bacteroides	unclassified	-	-
member	19373	-	-	-	-	-	HG5528442	metabolism	Inorganic ion transport and metabolism	4AK5Y	TonB-linked outer membrane protein, SusC RagA family	657309.BXY_25620	Bacteria	Bacteroidetes	Bacteroidia	Bacteroidales	Bacteroidaceae	Bacteroides	Bacteroides ovatus	unclassified	unclassified
member	19373	-	-	-	-	-	HG5528460	metabolism	Inorganic ion transport and metabolism	4AK5Y	TonB-linked outer membrane protein, SusC RagA family	657309.BXY_25620	Bacteria	Bacteroidetes	Bacteroidia	Bacteroidales	Bacteroidaceae	Bacteroides	Bacteroides sp. 2_2_4	unclassified	unclassified
member	19373	-	-	-	-	-	HG5528460	-	-	-	-	-	Bacteria	Bacteroidetes	Bacteroidia	Bacteroidales	Bacteroidaceae	Bacteroides	unclassified	-	-
member	19373	-	-	-	-	-	HG5528505	metabolism	Inorganic ion transport and metabolism	4AK5Y	TonB-linked outer membrane protein, SusC RagA family	657309.BXY_25620	Bacteria	Bacteroidetes	Bacteroidia	Bacteroidales	Bacteroidaceae	Bacteroides	Bacteroides sp. D22	unclassified	unclassified
member	19373	-	-	-	-	-	HG5528520	metabolism	Inorganic ion transport and metabolism	4AK5Y	TonB-linked outer membrane protein, SusC RagA family	411476.BACOVA_00942	Bacteria	Bacteroidetes	Bacteroidia	Bacteroidales	Bacteroidaceae	Bacteroides	Bacteroides ovatus	unclassified	unclassified
member	19373	-	-	-	-	-	HG5528520	-	-	-	-	-	Bacteria	Bacteroidetes	Bacteroidia	Bacteroidales	Bacteroidaceae	Bacteroides	unclassified	-	-
member	19373	-	-	-	-	-	HG5528596	metabolism	Inorganic ion transport and metabolism	4AK5Y	TonB-linked outer membrane protein, SusC RagA family	657309.BXY_25620	Bacteria	Bacteroidetes	Bacteroidia	Bacteroidales	Bacteroidaceae	Bacteroides	Bacteroides fragilis	unclassified	unclassified
member	19373	-	-	-	-	-	HG5528596	-	-	-	-	-	Bacteria	Bacteroidetes	Bacteroidia	Bacteroidales	Bacteroidaceae	Bacteroides	Bacteroides ovatus	-	-
member	19373	-	-	-	-	-	HG5528596	-	-	-	-	-	Bacteria	Bacteroidetes	Bacteroidia	Bacteroidales	Bacteroidaceae	Bacteroides	Bacteroides sp. D2	-	-
member	19373	-	-	-	-	-	HG5528596	-	-	-	-	-	Bacteria	Bacteroidetes	Bacteroidia	Bacteroidales	Bacteroidaceae	Bacteroides	unclassified	-	-
member	19373	-	-	-	-	-	HG5528633	metabolism	Inorganic ion transport and metabolism	4AK5Y	TonB-linked outer membrane protein, SusC RagA family	657309.BXY_25620	Bacteria	Bacteroidetes	Bacteroidia	Bacteroidales	Bacteroidaceae	Bacteroides	Bacteroides ovatus	unclassified	unclassified
member	19373	-	-	-	-	-	HG5528633	-	-	-	-	-	Bacteria	Bacteroidetes	Bacteroidia	Bacteroidales	Bacteroidaceae	Bacteroides	Bacteroides sp. 2_1_22	-	-
member	19373	-	-	-	-	-	HG5528633	-	-	-	-	-	Bacteria	Bacteroidetes	Bacteroidia	Bacteroidales	Bacteroidaceae	Bacteroides	Bacteroides sp. D1	-	-
member	19373	-	-	-	-	-	HG5528633	-	-	-	-	-	Bacteria	Bacteroidetes	Bacteroidia	Bacteroidales	Bacteroidaceae	Bacteroides	Bacteroides xylanisolvens	-	-
member	19373	-	-	-	-	-	HG5528633	-	-	-	-	-	Bacteria	Bacteroidetes	Bacteroidia	Bacteroidales	Bacteroidaceae	Bacteroides	unclassified	-	-
group	19374	2	215	215	99.53	99.53	HG2932746;HG2936454	poorly characterized	Function unknown	3Y1YK	Camelysin metallo-endopeptidase	411459.RUMOBE_04138	Bacteria	Firmicutes	Clostridia	Eubacteriales	various	various	various	unclassified	unclassified	0.1	-	0.1	-	0.0	-	0.0	-	2/2	2/2	2/2	2/2	2/2	2/2	2/2	2/2	2/2	2/2	2/2	2/2	0/0	0/0
member	19374	-	-	-	-	-	HG2932746	poorly characterized	Function unknown	3Y1YK	Camelysin metallo-endopeptidase	411459.RUMOBE_04138	Bacteria	Firmicutes	Clostridia	Eubacteriales	Lachnospiraceae	Blautia	Blautia sp. KLE 1732	unclassified	unclassified
member	19374	-	-	-	-	-	HG2932746	-	-	-	-	-	Bacteria	Firmicutes	Clostridia	Eubacteriales	Lachnospiraceae	Blautia	Blautia sp. SF-50	-	-
member	19374	-	-	-	-	-	HG2932746	-	-	-	-	-	Bacteria	Firmicutes	Clostridia	Eubacteriales	Lachnospiraceae	Blautia	unclassified	-	-
member	19374	-	-	-	-	-	HG2932746	-	-	-	-	-	Bacteria	Firmicutes	Clostridia	Eubacteriales	Lachnospiraceae	Blautia	uncultured Blautia sp.	-	-
member	19374	-	-	-	-	-	HG2932746	-	-	-	-	-	Bacteria	Firmicutes	Clostridia	Eubacteriales	Oscillospiraceae	Ruminococcus	Ruminococcus sp. CAG:90	-	-
member	19374	-	-	-	-	-	HG2932746	-	-	-	-	-	Bacteria	Firmicutes	Clostridia	Eubacteriales	Oscillospiraceae	Ruminococcus	Ruminococcus sp. SR1/5	-	-
member	19374	-	-	-	-	-	HG2932746	-	-	-	-	-	Bacteria	Firmicutes	Clostridia	Eubacteriales	unclassified	unclassified	Clostridiales bacterium 44_9	-	-
member	19374	-	-	-	-	-	HG2936454	poorly characterized	Function unknown	3Y1YK	Camelysin metallo-endopeptidase	411459.RUMOBE_04138	Bacteria	Firmicutes	Clostridia	Eubacteriales	Lachnospiraceae	Blautia	Blautia sp. KLE 1732	unclassified	unclassified
member	19374	-	-	-	-	-	HG2936454	-	-	-	-	-	Bacteria	Firmicutes	Clostridia	Eubacteriales	Lachnospiraceae	Blautia	Blautia sp. SF-50	-	-
member	19374	-	-	-	-	-	HG2936454	-	-	-	-	-	Bacteria	Firmicutes	Clostridia	Eubacteriales	Lachnospiraceae	Blautia	unclassified	-	-
member	19374	-	-	-	-	-	HG2936454	-	-	-	-	-	Bacteria	Firmicutes	Clostridia	Eubacteriales	Lachnospiraceae	Blautia	uncultured Blautia sp.	-	-
member	19374	-	-	-	-	-	HG2936454	-	-	-	-	-	Bacteria	Firmicutes	Clostridia	Eubacteriales	Oscillospiraceae	Ruminococcus	Ruminococcus sp. CAG:90	-	-
member	19374	-	-	-	-	-	HG2936454	-	-	-	-	-	Bacteria	Firmicutes	Clostridia	Eubacteriales	Oscillospiraceae	Ruminococcus	Ruminococcus sp. SR1/5	-	-
member	19374	-	-	-	-	-	HG2936454	-	-	-	-	-	Bacteria	Firmicutes	Clostridia	Eubacteriales	unclassified	unclassified	Clostridiales bacterium 44_9	-	-
group	19375	1	-	-	-	-	HG2933149	metabolism	Lipid transport and metabolism	4HC55	Catalyzes the transfer of an acyl group from acyl- phosphate (acyl-PO(4)) to glycerol-3-phosphate (G3P) to form lysophosphatidic acid (LPA). This enzyme utilizes acyl-phosphate as fatty acyl donor, but not acyl-CoA or acyl-ACP	525379.HMPREF0819_0344	Bacteria	Firmicutes	Bacilli	Lactobacillales	Streptococcaceae	Streptococcus	Streptococcus equinus	unclassified	unclassified	0.1	-	0.1	-	0.0	-	0.0	-	1/1	1/1	1/1	1/1	1/1	1/1	1/1	1/1	1/1	1/1	1/1	1/1	0/0	0/0
member	19375	-	-	-	-	-	HG2933149	metabolism	Lipid transport and metabolism	4HC55	Catalyzes the transfer of an acyl group from acyl- phosphate (acyl-PO(4)) to glycerol-3-phosphate (G3P) to form lysophosphatidic acid (LPA). This enzyme utilizes acyl-phosphate as fatty acyl donor, but not acyl-CoA or acyl-ACP	525379.HMPREF0819_0344	Bacteria	Firmicutes	Bacilli	Lactobacillales	Streptococcaceae	Streptococcus	Streptococcus equinus	unclassified	unclassified
group	19376	1	-	-	-	-	HG2933236	metabolism	Inorganic ion transport and metabolism	4H2SY	Plays a role in the regulation of phosphate uptake	1123288.SOV_2c08950	unclassified	unclassified	unclassified	unclassified	unclassified	unclassified	unclassified	unclassified	unclassified	0.1	-	0.1	-	0.0	-	0.0	-	1/1	1/1	1/1	1/1	1/1	0/0	0/0	0/0	0/0	0/0	0/0	0/0	0/0	0/0
member	19376	-	-	-	-	-	HG2933236	metabolism	Inorganic ion transport and metabolism	4H2SY	Plays a role in the regulation of phosphate uptake	1123288.SOV_2c08950	unclassified	unclassified	unclassified	unclassified	unclassified	unclassified	unclassified	unclassified	unclassified
group	19377	1	-	-	-	-	HG2933599	information storage and processing	Transcription	1ZEZE	Regulatory protein, MerR	1340434.AXVA01000014_gene454	unclassified	unclassified	unclassified	unclassified	unclassified	unclassified	unclassified	unclassified	unclassified	0.1	-	0.1	-	0.0	-	0.0	-	1/1	1/1	1/1	1/1	1/1	0/0	0/0	0/0	0/0	0/0	0/0	0/0	0/0	0/0
member	19377	-	-	-	-	-	HG2933599	information storage and processing	Transcription	1ZEZE	Regulatory protein, MerR	1340434.AXVA01000014_gene454	unclassified	unclassified	unclassified	unclassified	unclassified	unclassified	unclassified	unclassified	unclassified
group	19378	2	215	711	29.54	29.54	HG2933616;HG5384592	cellular processes and signaling	Posttranslational modification, protein turnover, chaperones	22W3C	peptidylprolyl isomerase	435591.BDI_0184	Bacteria	Bacteroidetes	Bacteroidia	Bacteroidales	various	various	various	unclassified	unclassified	0.1	-	0.1	-	0.0	-	0.0	-	2/2	2/2	2/2	2/2	2/2	2/2	2/2	2/2	2/2	2/2	2/2	2/2	0/0	0/0
member	19378	-	-	-	-	-	HG2933616	cellular processes and signaling	Posttranslational modification, protein turnover, chaperones	22W3C	peptidylprolyl isomerase	435591.BDI_0184	Bacteria	Bacteroidetes	Bacteroidia	Bacteroidales	Bacteroidaceae	Bacteroides	Bacteroides sp. 2_1_33B	unclassified	unclassified
member	19378	-	-	-	-	-	HG2933616	-	-	-	-	-	Bacteria	Bacteroidetes	Bacteroidia	Bacteroidales	Bacteroidaceae	Bacteroides	Bacteroides sp. 3_1_19	-	-
member	19378	-	-	-	-	-	HG2933616	-	-	-	-	-	Bacteria	Bacteroidetes	Bacteroidia	Bacteroidales	Tannerellaceae	Parabacteroides	Parabacteroides distasonis	-	-
member	19378	-	-	-	-	-	HG2933616	-	-	-	-	-	Bacteria	Bacteroidetes	Bacteroidia	Bacteroidales	Tannerellaceae	Parabacteroides	Parabacteroides sp. 20_3	-	-
member	19378	-	-	-	-	-	HG2933616	-	-	-	-	-	Bacteria	Bacteroidetes	Bacteroidia	Bacteroidales	Tannerellaceae	Parabacteroides	Parabacteroides sp. AF19-14	-	-
member	19378	-	-	-	-	-	HG2933616	-	-	-	-	-	Bacteria	Bacteroidetes	Bacteroidia	Bacteroidales	Tannerellaceae	Parabacteroides	Parabacteroides sp. AM27-42	-	-
member	19378	-	-	-	-	-	HG2933616	-	-	-	-	-	Bacteria	Bacteroidetes	Bacteroidia	Bacteroidales	Tannerellaceae	Parabacteroides	Parabacteroides sp. AM44-16	-	-
member	19378	-	-	-	-	-	HG2933616	-	-	-	-	-	Bacteria	Bacteroidetes	Bacteroidia	Bacteroidales	Tannerellaceae	Parabacteroides	Parabacteroides sp. CAG:2	-	-
member	19378	-	-	-	-	-	HG2933616	-	-	-	-	-	Bacteria	Bacteroidetes	Bacteroidia	Bacteroidales	Tannerellaceae	Parabacteroides	Parabacteroides sp. D26	-	-
member	19378	-	-	-	-	-	HG2933616	-	-	-	-	-	Bacteria	Bacteroidetes	Bacteroidia	Bacteroidales	Tannerellaceae	Parabacteroides	Parabacteroides sp. merdae-related_45_40	-	-
member	19378	-	-	-	-	-	HG2933616	-	-	-	-	-	Bacteria	Bacteroidetes	Bacteroidia	Bacteroidales	Tannerellaceae	Parabacteroides	unclassified	-	-
member	19378	-	-	-	-	-	HG5384592	cellular processes and signaling	Posttranslational modification, protein turnover, chaperones	22W3C	peptidylprolyl isomerase	435591.BDI_0184	Bacteria	Bacteroidetes	Bacteroidia	Bacteroidales	Bacteroidaceae	Bacteroides	Bacteroides sp. 2_1_33B	unclassified	unclassified
member	19378	-	-	-	-	-	HG5384592	-	-	-	-	-	Bacteria	Bacteroidetes	Bacteroidia	Bacteroidales	Bacteroidaceae	Bacteroides	Bacteroides sp. 3_1_19	-	-
member	19378	-	-	-	-	-	HG5384592	-	-	-	-	-	Bacteria	Bacteroidetes	Bacteroidia	Bacteroidales	Tannerellaceae	Parabacteroides	Parabacteroides sp. AM27-42	-	-
member	19378	-	-	-	-	-	HG5384592	-	-	-	-	-	Bacteria	Bacteroidetes	Bacteroidia	Bacteroidales	Tannerellaceae	Parabacteroides	Parabacteroides sp. AM44-16	-	-
member	19378	-	-	-	-	-	HG5384592	-	-	-	-	-	Bacteria	Bacteroidetes	Bacteroidia	Bacteroidales	Tannerellaceae	Parabacteroides	Parabacteroides sp. CAG:2	-	-
member	19378	-	-	-	-	-	HG5384592	-	-	-	-	-	Bacteria	Bacteroidetes	Bacteroidia	Bacteroidales	Tannerellaceae	Parabacteroides	Parabacteroides sp. merdae-related_45_40	-	-
member	19378	-	-	-	-	-	HG5384592	-	-	-	-	-	Bacteria	Bacteroidetes	Bacteroidia	Bacteroidales	Tannerellaceae	Parabacteroides	unclassified	-	-
group	19379	2	215	215	100.0	100.0	HG2933618;Q97EJ9	metabolism	Nucleotide transport and metabolism	36ETU	Catalyzes the reversible transfer of the terminal phosphate group between ATP and AMP. Plays an important role in cellular energy homeostasis and in adenine nucleotide metabolism	272562.CA_C3112	Bacteria	Firmicutes	Clostridia	Eubacteriales	Clostridiaceae	Clostridium	various	unclassified	unclassified	0.1	-	0.1	-	0.0	-	0.0	-	2/2	2/2	2/2	2/2	2/2	2/2	2/2	2/2	2/2	2/2	2/2	2/2	0/0	0/0
member	19379	-	-	-	-	-	HG2933618	metabolism	Nucleotide transport and metabolism	36ETU	Catalyzes the reversible transfer of the terminal phosphate group between ATP and AMP. Plays an important role in cellular energy homeostasis and in adenine nucleotide metabolism	272562.CA_C3112	Bacteria	Firmicutes	Clostridia	Eubacteriales	Clostridiaceae	Clostridium	Clostridium acetobutylicum	unclassified	unclassified
member	19379	-	-	-	-	-	HG2933618	-	-	-	-	-	Bacteria	Firmicutes	Clostridia	Eubacteriales	Clostridiaceae	Clostridium	unclassified	-	-
member	19379	-	-	-	-	-	Q97EJ9	metabolism	Nucleotide transport and metabolism	36ETU	Catalyzes the reversible transfer of the terminal phosphate group between ATP and AMP. Plays an important role in cellular energy homeostasis and in adenine nucleotide metabolism	272562.CA_C3112	Bacteria	Firmicutes	Clostridia	Eubacteriales	Clostridiaceae	Clostridium	Clostridium acetobutylicum	unclassified	unclassified
member	19379	-	-	-	-	-	Q97EJ9	-	-	-	-	-	Bacteria	Firmicutes	Clostridia	Eubacteriales	Clostridiaceae	Clostridium	unclassified	-	-
group	19380	1	-	-	-	-	HG2934008	cellular processes and signaling	Signal transduction mechanisms	4P5TZ	Pfam Adenylate and Guanylate cyclase catalytic domain	1305737.JAFX01000001_gene1425	Bacteria	Bacteroidetes	Bacteroidia	Bacteroidales	various	various	various	unclassified	unclassified	0.1	-	0.1	-	0.0	-	0.0	-	1/1	1/1	1/1	1/1	1/1	1/1	1/1	1/1	1/1	1/1	1/1	1/1	0/0	0/0
member	19380	-	-	-	-	-	HG2934008	cellular processes and signaling	Signal transduction mechanisms	4P5TZ	Pfam Adenylate and Guanylate cyclase catalytic domain	1305737.JAFX01000001_gene1425	Bacteria	Bacteroidetes	Bacteroidia	Bacteroidales	Bacteroidaceae	Bacteroides	Bacteroides uniformis	unclassified	unclassified
member	19380	-	-	-	-	-	HG2934008	-	-	-	-	-	Bacteria	Bacteroidetes	Bacteroidia	Bacteroidales	Tannerellaceae	Parabacteroides	Parabacteroides distasonis	-	-
member	19380	-	-	-	-	-	HG2934008	-	-	-	-	-	Bacteria	Bacteroidetes	Bacteroidia	Bacteroidales	Tannerellaceae	Parabacteroides	Parabacteroides sp. AM44-16	-	-
member	19380	-	-	-	-	-	HG2934008	-	-	-	-	-	Bacteria	Bacteroidetes	Bacteroidia	Bacteroidales	unclassified	unclassified	unclassified	-	-
group	19381	1	-	-	-	-	HG2934072	cellular processes and signaling	Cell wall/membrane/envelope biogenesis	COG3944	capsule polysaccharide biosynthetic process	537013.CLOSTMETH_02403	Bacteria	Firmicutes	Clostridia	Eubacteriales	Oscillospiraceae	unclassified	various	unclassified	unclassified	0.1	-	0.1	-	0.0	-	0.0	-	1/1	1/1	1/1	1/1	1/1	1/1	1/1	1/1	1/1	1/1	1/1	1/1	0/0	0/0
member	19381	-	-	-	-	-	HG2934072	cellular processes and signaling	Cell wall/membrane/envelope biogenesis	COG3944	capsule polysaccharide biosynthetic process	537013.CLOSTMETH_02403	Bacteria	Firmicutes	Clostridia	Eubacteriales	Oscillospiraceae	unclassified	[Clostridium] methylpentosum	unclassified	unclassified
```
