## Supplementary material for "A metaproteomics-based meta study of samples from patients with inflammatory bowel disease identifies potential markers for diagnosis and therapy monitoring": SupplementaryFile3.txt (part 266 of 297)

```
group	19382	66	215	281	73.59	100.0	HG2934109;HG3460521;HG3650207;HG3656616;HG3658461;HG3670432;HG3671901;HG3673346;HG3679294;HG3679512;HG3679660;HG3680613;HG3681068;HG3681291;HG3681323;HG3681918;HG3682260;HG3682944;HG3683642;HG3685408;HG3685889;HG3686756;HG3687241;HG3688235;HG3688411;HG3688818;HG3689146;HG3689196;HG3692526;HG3694162;HG3694425;HG3694964;HG3695287;HG3695650;HG3696465;HG3697607;HG3698160;HG3700284;HG3700861;HG3702661;HG3702689;HG3703052;HG3704980;HG3706112;HG3706726;HG3707840;HG3707941;HG3708348;HG3708555;HG3709331;HG3710855;HG3712485;HG3713747;HG3714008;HG3714033;HG3714798;HG3716221;HG3721099;HG3721399;HG3721962;HG3721981;HG3724437;HG3724837;HG3725349;HG3730787;P29022	cellular processes and signaling	Posttranslational modification, protein turnover, chaperones	3I9W6	amino sugar catabolic process	4577.GRMZM2G051943_P01	Eukaryota	Streptophyta	Magnoliopsida	Poales	Poaceae	Zea	Zea mays	Modules of approx. 40 residues. The chitin-binding function has been demonstrated in many cases. These modules are found attached to a number of chitinase catalytic domains, but also in non-catalytic proteins either in isolation or as multiple repeats.	CBM18	0.1	-	0.1	-	0.0	-	0.0	-	66/66	66/66	66/66	66/66	66/66	66/66	66/66	66/66	66/66	66/66	66/66	66/66	66/66	66/66
member	19382	-	-	-	-	-	HG2934109	cellular processes and signaling	Posttranslational modification, protein turnover, chaperones	3I9W6	amino sugar catabolic process	4577.GRMZM2G051943_P01	Eukaryota	Streptophyta	Magnoliopsida	Poales	Poaceae	Zea	Zea mays	Modules of approx. 40 residues. The chitin-binding function has been demonstrated in many cases. These modules are found attached to a number of chitinase catalytic domains, but also in non-catalytic proteins either in isolation or as multiple repeats.	CBM18
member	19382	-	-	-	-	-	HG3460521	cellular processes and signaling	Posttranslational modification, protein turnover, chaperones	3I9W6	amino sugar catabolic process	4577.GRMZM2G051943_P01	Eukaryota	Streptophyta	Magnoliopsida	Poales	Poaceae	Zea	Zea mays	Modules of approx. 40 residues. The chitin-binding function has been demonstrated in many cases. These modules are found attached to a number of chitinase catalytic domains, but also in non-catalytic proteins either in isolation or as multiple repeats.	CBM18
member	19382	-	-	-	-	-	HG3650207	cellular processes and signaling	Posttranslational modification, protein turnover, chaperones	3I9W6	amino sugar catabolic process	4577.GRMZM2G051943_P01	Eukaryota	Streptophyta	Magnoliopsida	Poales	Poaceae	Zea	Zea mays	Modules of approx. 40 residues. The chitin-binding function has been demonstrated in many cases. These modules are found attached to a number of chitinase catalytic domains, but also in non-catalytic proteins either in isolation or as multiple repeats.	CBM18
member	19382	-	-	-	-	-	HG3656616	cellular processes and signaling	Posttranslational modification, protein turnover, chaperones	3I9W6	amino sugar catabolic process	4577.GRMZM2G051943_P01	Eukaryota	Streptophyta	Magnoliopsida	Poales	Poaceae	Zea	Zea mays	Modules of approx. 40 residues. The chitin-binding function has been demonstrated in many cases. These modules are found attached to a number of chitinase catalytic domains, but also in non-catalytic proteins either in isolation or as multiple repeats.	CBM18
member	19382	-	-	-	-	-	HG3658461	cellular processes and signaling	Posttranslational modification, protein turnover, chaperones	3I9W6	amino sugar catabolic process	4577.GRMZM2G051943_P01	Eukaryota	Streptophyta	Magnoliopsida	Poales	Poaceae	Zea	Zea mays	Modules of approx. 40 residues. The chitin-binding function has been demonstrated in many cases. These modules are found attached to a number of chitinase catalytic domains, but also in non-catalytic proteins either in isolation or as multiple repeats.	CBM18
member	19382	-	-	-	-	-	HG3670432	cellular processes and signaling	Posttranslational modification, protein turnover, chaperones	3I9W6	amino sugar catabolic process	4577.GRMZM2G051943_P01	Eukaryota	Streptophyta	Magnoliopsida	Poales	Poaceae	Zea	Zea mays	Modules of approx. 40 residues. The chitin-binding function has been demonstrated in many cases. These modules are found attached to a number of chitinase catalytic domains, but also in non-catalytic proteins either in isolation or as multiple repeats.	CBM18
member	19382	-	-	-	-	-	HG3671901	cellular processes and signaling	Posttranslational modification, protein turnover, chaperones	3I9W6	amino sugar catabolic process	4577.GRMZM2G051943_P01	Eukaryota	Streptophyta	Magnoliopsida	Poales	Poaceae	Zea	Zea mays	Modules of approx. 40 residues. The chitin-binding function has been demonstrated in many cases. These modules are found attached to a number of chitinase catalytic domains, but also in non-catalytic proteins either in isolation or as multiple repeats.	CBM18
member	19382	-	-	-	-	-	HG3673346	cellular processes and signaling	Posttranslational modification, protein turnover, chaperones	3I9W6	amino sugar catabolic process	4577.GRMZM2G051943_P01	Eukaryota	Streptophyta	Magnoliopsida	Poales	Poaceae	Zea	Zea mays	Modules of approx. 40 residues. The chitin-binding function has been demonstrated in many cases. These modules are found attached to a number of chitinase catalytic domains, but also in non-catalytic proteins either in isolation or as multiple repeats.	CBM18
member	19382	-	-	-	-	-	HG3679294	cellular processes and signaling	Posttranslational modification, protein turnover, chaperones	3I9W6	amino sugar catabolic process	4577.GRMZM2G051943_P01	Eukaryota	Streptophyta	Magnoliopsida	Poales	Poaceae	Zea	Zea mays	Modules of approx. 40 residues. The chitin-binding function has been demonstrated in many cases. These modules are found attached to a number of chitinase catalytic domains, but also in non-catalytic proteins either in isolation or as multiple repeats.	CBM18
member	19382	-	-	-	-	-	HG3679512	cellular processes and signaling	Posttranslational modification, protein turnover, chaperones	3I9W6	amino sugar catabolic process	4577.GRMZM2G051943_P01	Eukaryota	Streptophyta	Magnoliopsida	Poales	Poaceae	Zea	Zea mays	Modules of approx. 40 residues. The chitin-binding function has been demonstrated in many cases. These modules are found attached to a number of chitinase catalytic domains, but also in non-catalytic proteins either in isolation or as multiple repeats.	CBM18
member	19382	-	-	-	-	-	HG3679660	cellular processes and signaling	Posttranslational modification, protein turnover, chaperones	3I9W6	amino sugar catabolic process	4577.GRMZM2G051943_P01	Eukaryota	Streptophyta	Magnoliopsida	Poales	Poaceae	Zea	Zea mays	Modules of approx. 40 residues. The chitin-binding function has been demonstrated in many cases. These modules are found attached to a number of chitinase catalytic domains, but also in non-catalytic proteins either in isolation or as multiple repeats.	CBM18
member	19382	-	-	-	-	-	HG3680613	cellular processes and signaling	Posttranslational modification, protein turnover, chaperones	3I9W6	amino sugar catabolic process	4577.GRMZM2G051943_P01	Eukaryota	Streptophyta	Magnoliopsida	Poales	Poaceae	Zea	Zea mays	Modules of approx. 40 residues. The chitin-binding function has been demonstrated in many cases. These modules are found attached to a number of chitinase catalytic domains, but also in non-catalytic proteins either in isolation or as multiple repeats.	CBM18
member	19382	-	-	-	-	-	HG3681068	cellular processes and signaling	Posttranslational modification, protein turnover, chaperones	3I9W6	amino sugar catabolic process	4577.GRMZM2G051943_P01	Eukaryota	Streptophyta	Magnoliopsida	Poales	Poaceae	Zea	Zea mays	Modules of approx. 40 residues. The chitin-binding function has been demonstrated in many cases. These modules are found attached to a number of chitinase catalytic domains, but also in non-catalytic proteins either in isolation or as multiple repeats.	CBM18
member	19382	-	-	-	-	-	HG3681291	cellular processes and signaling	Posttranslational modification, protein turnover, chaperones	3I9W6	amino sugar catabolic process	4577.GRMZM2G051943_P01	Eukaryota	Streptophyta	Magnoliopsida	Poales	Poaceae	Zea	Zea mays	Modules of approx. 40 residues. The chitin-binding function has been demonstrated in many cases. These modules are found attached to a number of chitinase catalytic domains, but also in non-catalytic proteins either in isolation or as multiple repeats.	CBM18
member	19382	-	-	-	-	-	HG3681323	cellular processes and signaling	Posttranslational modification, protein turnover, chaperones	3I9W6	amino sugar catabolic process	4577.GRMZM2G051943_P01	Eukaryota	Streptophyta	Magnoliopsida	Poales	Poaceae	Zea	Zea mays	Modules of approx. 40 residues. The chitin-binding function has been demonstrated in many cases. These modules are found attached to a number of chitinase catalytic domains, but also in non-catalytic proteins either in isolation or as multiple repeats.	CBM18
member	19382	-	-	-	-	-	HG3681918	cellular processes and signaling	Posttranslational modification, protein turnover, chaperones	3I9W6	amino sugar catabolic process	4577.GRMZM2G051943_P01	Eukaryota	Streptophyta	Magnoliopsida	Poales	Poaceae	Zea	Zea mays	Modules of approx. 40 residues. The chitin-binding function has been demonstrated in many cases. These modules are found attached to a number of chitinase catalytic domains, but also in non-catalytic proteins either in isolation or as multiple repeats.	CBM18
member	19382	-	-	-	-	-	HG3682260	cellular processes and signaling	Posttranslational modification, protein turnover, chaperones	3I9W6	amino sugar catabolic process	4577.GRMZM2G051943_P01	Eukaryota	Streptophyta	Magnoliopsida	Poales	Poaceae	Zea	Zea mays	Modules of approx. 40 residues. The chitin-binding function has been demonstrated in many cases. These modules are found attached to a number of chitinase catalytic domains, but also in non-catalytic proteins either in isolation or as multiple repeats.	CBM18
member	19382	-	-	-	-	-	HG3682944	cellular processes and signaling	Posttranslational modification, protein turnover, chaperones	3I9W6	amino sugar catabolic process	4577.GRMZM2G051943_P01	Eukaryota	Streptophyta	Magnoliopsida	Poales	Poaceae	Zea	Zea mays	Modules of approx. 40 residues. The chitin-binding function has been demonstrated in many cases. These modules are found attached to a number of chitinase catalytic domains, but also in non-catalytic proteins either in isolation or as multiple repeats.	CBM18
member	19382	-	-	-	-	-	HG3683642	cellular processes and signaling	Posttranslational modification, protein turnover, chaperones	3I9W6	amino sugar catabolic process	4577.GRMZM2G051943_P01	Eukaryota	Streptophyta	Magnoliopsida	Poales	Poaceae	Zea	Zea mays	Modules of approx. 40 residues. The chitin-binding function has been demonstrated in many cases. These modules are found attached to a number of chitinase catalytic domains, but also in non-catalytic proteins either in isolation or as multiple repeats.	CBM18
member	19382	-	-	-	-	-	HG3685408	cellular processes and signaling	Posttranslational modification, protein turnover, chaperones	3I9W6	amino sugar catabolic process	4577.GRMZM2G051943_P01	Eukaryota	Streptophyta	Magnoliopsida	Poales	Poaceae	Zea	Zea mays	Modules of approx. 40 residues. The chitin-binding function has been demonstrated in many cases. These modules are found attached to a number of chitinase catalytic domains, but also in non-catalytic proteins either in isolation or as multiple repeats.	CBM18
member	19382	-	-	-	-	-	HG3685889	cellular processes and signaling	Posttranslational modification, protein turnover, chaperones	3I9W6	amino sugar catabolic process	4577.GRMZM2G051943_P01	Eukaryota	Streptophyta	Magnoliopsida	Poales	Poaceae	Zea	Zea mays	Modules of approx. 40 residues. The chitin-binding function has been demonstrated in many cases. These modules are found attached to a number of chitinase catalytic domains, but also in non-catalytic proteins either in isolation or as multiple repeats.	CBM18
member	19382	-	-	-	-	-	HG3686756	cellular processes and signaling	Posttranslational modification, protein turnover, chaperones	3I9W6	amino sugar catabolic process	4577.GRMZM2G051943_P01	Eukaryota	Streptophyta	Magnoliopsida	Poales	Poaceae	Zea	Zea mays	Modules of approx. 40 residues. The chitin-binding function has been demonstrated in many cases. These modules are found attached to a number of chitinase catalytic domains, but also in non-catalytic proteins either in isolation or as multiple repeats.	CBM18
member	19382	-	-	-	-	-	HG3687241	cellular processes and signaling	Posttranslational modification, protein turnover, chaperones	3I9W6	amino sugar catabolic process	4577.GRMZM2G051943_P01	Eukaryota	Streptophyta	Magnoliopsida	Poales	Poaceae	Zea	Zea mays	Modules of approx. 40 residues. The chitin-binding function has been demonstrated in many cases. These modules are found attached to a number of chitinase catalytic domains, but also in non-catalytic proteins either in isolation or as multiple repeats.	CBM18
member	19382	-	-	-	-	-	HG3688235	cellular processes and signaling	Posttranslational modification, protein turnover, chaperones	3I9W6	amino sugar catabolic process	4577.GRMZM2G051943_P01	Eukaryota	Streptophyta	Magnoliopsida	Poales	Poaceae	Zea	Zea mays	Modules of approx. 40 residues. The chitin-binding function has been demonstrated in many cases. These modules are found attached to a number of chitinase catalytic domains, but also in non-catalytic proteins either in isolation or as multiple repeats.	CBM18
member	19382	-	-	-	-	-	HG3688411	cellular processes and signaling	Posttranslational modification, protein turnover, chaperones	3I9W6	amino sugar catabolic process	4577.GRMZM2G051943_P01	Eukaryota	Streptophyta	Magnoliopsida	Poales	Poaceae	Zea	Zea mays	Modules of approx. 40 residues. The chitin-binding function has been demonstrated in many cases. These modules are found attached to a number of chitinase catalytic domains, but also in non-catalytic proteins either in isolation or as multiple repeats.	CBM18
member	19382	-	-	-	-	-	HG3688818	cellular processes and signaling	Posttranslational modification, protein turnover, chaperones	3I9W6	amino sugar catabolic process	4577.GRMZM2G051943_P01	Eukaryota	Streptophyta	Magnoliopsida	Poales	Poaceae	Zea	Zea mays	Modules of approx. 40 residues. The chitin-binding function has been demonstrated in many cases. These modules are found attached to a number of chitinase catalytic domains, but also in non-catalytic proteins either in isolation or as multiple repeats.	CBM18
member	19382	-	-	-	-	-	HG3689146	cellular processes and signaling	Posttranslational modification, protein turnover, chaperones	3I9W6	amino sugar catabolic process	4577.GRMZM2G051943_P01	Eukaryota	Streptophyta	Magnoliopsida	Poales	Poaceae	Zea	Zea mays	Modules of approx. 40 residues. The chitin-binding function has been demonstrated in many cases. These modules are found attached to a number of chitinase catalytic domains, but also in non-catalytic proteins either in isolation or as multiple repeats.	CBM18
member	19382	-	-	-	-	-	HG3689196	cellular processes and signaling	Posttranslational modification, protein turnover, chaperones	3I9W6	amino sugar catabolic process	4577.GRMZM2G051943_P01	Eukaryota	Streptophyta	Magnoliopsida	Poales	Poaceae	Zea	Zea mays	Modules of approx. 40 residues. The chitin-binding function has been demonstrated in many cases. These modules are found attached to a number of chitinase catalytic domains, but also in non-catalytic proteins either in isolation or as multiple repeats.	CBM18
member	19382	-	-	-	-	-	HG3692526	cellular processes and signaling	Posttranslational modification, protein turnover, chaperones	3I9W6	amino sugar catabolic process	4577.GRMZM2G051943_P01	Eukaryota	Streptophyta	Magnoliopsida	Poales	Poaceae	Zea	Zea mays	Modules of approx. 40 residues. The chitin-binding function has been demonstrated in many cases. These modules are found attached to a number of chitinase catalytic domains, but also in non-catalytic proteins either in isolation or as multiple repeats.	CBM18
member	19382	-	-	-	-	-	HG3694162	cellular processes and signaling	Posttranslational modification, protein turnover, chaperones	3I9W6	amino sugar catabolic process	4577.GRMZM2G051943_P01	Eukaryota	Streptophyta	Magnoliopsida	Poales	Poaceae	Zea	Zea mays	Modules of approx. 40 residues. The chitin-binding function has been demonstrated in many cases. These modules are found attached to a number of chitinase catalytic domains, but also in non-catalytic proteins either in isolation or as multiple repeats.	CBM18
member	19382	-	-	-	-	-	HG3694425	cellular processes and signaling	Posttranslational modification, protein turnover, chaperones	3I9W6	amino sugar catabolic process	4577.GRMZM2G051943_P01	Eukaryota	Streptophyta	Magnoliopsida	Poales	Poaceae	Zea	Zea mays	Modules of approx. 40 residues. The chitin-binding function has been demonstrated in many cases. These modules are found attached to a number of chitinase catalytic domains, but also in non-catalytic proteins either in isolation or as multiple repeats.	CBM18
member	19382	-	-	-	-	-	HG3694964	cellular processes and signaling	Posttranslational modification, protein turnover, chaperones	3I9W6	amino sugar catabolic process	4577.GRMZM2G051943_P01	Eukaryota	Streptophyta	Magnoliopsida	Poales	Poaceae	Zea	Zea mays	Modules of approx. 40 residues. The chitin-binding function has been demonstrated in many cases. These modules are found attached to a number of chitinase catalytic domains, but also in non-catalytic proteins either in isolation or as multiple repeats.	CBM18
member	19382	-	-	-	-	-	HG3695287	cellular processes and signaling	Posttranslational modification, protein turnover, chaperones	3I9W6	amino sugar catabolic process	4577.GRMZM2G051943_P01	Eukaryota	Streptophyta	Magnoliopsida	Poales	Poaceae	Zea	Zea mays	Modules of approx. 40 residues. The chitin-binding function has been demonstrated in many cases. These modules are found attached to a number of chitinase catalytic domains, but also in non-catalytic proteins either in isolation or as multiple repeats.	CBM18
member	19382	-	-	-	-	-	HG3695650	cellular processes and signaling	Posttranslational modification, protein turnover, chaperones	3I9W6	amino sugar catabolic process	4577.GRMZM2G051943_P01	Eukaryota	Streptophyta	Magnoliopsida	Poales	Poaceae	Zea	Zea mays	Modules of approx. 40 residues. The chitin-binding function has been demonstrated in many cases. These modules are found attached to a number of chitinase catalytic domains, but also in non-catalytic proteins either in isolation or as multiple repeats.	CBM18
member	19382	-	-	-	-	-	HG3696465	cellular processes and signaling	Posttranslational modification, protein turnover, chaperones	3I9W6	amino sugar catabolic process	4577.GRMZM2G051943_P01	Eukaryota	Streptophyta	Magnoliopsida	Poales	Poaceae	Zea	Zea mays	Modules of approx. 40 residues. The chitin-binding function has been demonstrated in many cases. These modules are found attached to a number of chitinase catalytic domains, but also in non-catalytic proteins either in isolation or as multiple repeats.	CBM18
member	19382	-	-	-	-	-	HG3697607	cellular processes and signaling	Posttranslational modification, protein turnover, chaperones	3I9W6	amino sugar catabolic process	4577.GRMZM2G051943_P01	Eukaryota	Streptophyta	Magnoliopsida	Poales	Poaceae	Zea	Zea mays	Modules of approx. 40 residues. The chitin-binding function has been demonstrated in many cases. These modules are found attached to a number of chitinase catalytic domains, but also in non-catalytic proteins either in isolation or as multiple repeats.	CBM18
member	19382	-	-	-	-	-	HG3698160	cellular processes and signaling	Posttranslational modification, protein turnover, chaperones	3I9W6	amino sugar catabolic process	4577.GRMZM2G051943_P01	Eukaryota	Streptophyta	Magnoliopsida	Poales	Poaceae	Zea	Zea mays	Modules of approx. 40 residues. The chitin-binding function has been demonstrated in many cases. These modules are found attached to a number of chitinase catalytic domains, but also in non-catalytic proteins either in isolation or as multiple repeats.	CBM18
member	19382	-	-	-	-	-	HG3700284	cellular processes and signaling	Posttranslational modification, protein turnover, chaperones	3I9W6	amino sugar catabolic process	4577.GRMZM2G051943_P01	Eukaryota	Streptophyta	Magnoliopsida	Poales	Poaceae	Zea	Zea mays	Modules of approx. 40 residues. The chitin-binding function has been demonstrated in many cases. These modules are found attached to a number of chitinase catalytic domains, but also in non-catalytic proteins either in isolation or as multiple repeats.	CBM18
member	19382	-	-	-	-	-	HG3700861	cellular processes and signaling	Posttranslational modification, protein turnover, chaperones	3I9W6	amino sugar catabolic process	4577.GRMZM2G051943_P01	Eukaryota	Streptophyta	Magnoliopsida	Poales	Poaceae	Zea	Zea mays	Modules of approx. 40 residues. The chitin-binding function has been demonstrated in many cases. These modules are found attached to a number of chitinase catalytic domains, but also in non-catalytic proteins either in isolation or as multiple repeats.	CBM18
member	19382	-	-	-	-	-	HG3702661	cellular processes and signaling	Posttranslational modification, protein turnover, chaperones	3I9W6	amino sugar catabolic process	4577.GRMZM2G051943_P01	Eukaryota	Streptophyta	Magnoliopsida	Poales	Poaceae	Zea	Zea mays	Modules of approx. 40 residues. The chitin-binding function has been demonstrated in many cases. These modules are found attached to a number of chitinase catalytic domains, but also in non-catalytic proteins either in isolation or as multiple repeats.	CBM18
member	19382	-	-	-	-	-	HG3702689	cellular processes and signaling	Posttranslational modification, protein turnover, chaperones	3I9W6	amino sugar catabolic process	4577.GRMZM2G051943_P01	Eukaryota	Streptophyta	Magnoliopsida	Poales	Poaceae	Zea	Zea mays	Modules of approx. 40 residues. The chitin-binding function has been demonstrated in many cases. These modules are found attached to a number of chitinase catalytic domains, but also in non-catalytic proteins either in isolation or as multiple repeats.	CBM18
member	19382	-	-	-	-	-	HG3703052	cellular processes and signaling	Posttranslational modification, protein turnover, chaperones	3I9W6	amino sugar catabolic process	4577.GRMZM2G051943_P01	Eukaryota	Streptophyta	Magnoliopsida	Poales	Poaceae	Zea	Zea mays	Modules of approx. 40 residues. The chitin-binding function has been demonstrated in many cases. These modules are found attached to a number of chitinase catalytic domains, but also in non-catalytic proteins either in isolation or as multiple repeats.	CBM18
member	19382	-	-	-	-	-	HG3704980	cellular processes and signaling	Posttranslational modification, protein turnover, chaperones	3I9W6	amino sugar catabolic process	4577.GRMZM2G051943_P01	Eukaryota	Streptophyta	Magnoliopsida	Poales	Poaceae	Zea	Zea mays	Modules of approx. 40 residues. The chitin-binding function has been demonstrated in many cases. These modules are found attached to a number of chitinase catalytic domains, but also in non-catalytic proteins either in isolation or as multiple repeats.	CBM18
member	19382	-	-	-	-	-	HG3706112	cellular processes and signaling	Posttranslational modification, protein turnover, chaperones	3I9W6	amino sugar catabolic process	4577.GRMZM2G051943_P01	Eukaryota	Streptophyta	Magnoliopsida	Poales	Poaceae	Zea	Zea mays	Modules of approx. 40 residues. The chitin-binding function has been demonstrated in many cases. These modules are found attached to a number of chitinase catalytic domains, but also in non-catalytic proteins either in isolation or as multiple repeats.	CBM18
member	19382	-	-	-	-	-	HG3706726	cellular processes and signaling	Posttranslational modification, protein turnover, chaperones	3I9W6	amino sugar catabolic process	4577.GRMZM2G051943_P01	Eukaryota	Streptophyta	Magnoliopsida	Poales	Poaceae	Zea	Zea mays	Modules of approx. 40 residues. The chitin-binding function has been demonstrated in many cases. These modules are found attached to a number of chitinase catalytic domains, but also in non-catalytic proteins either in isolation or as multiple repeats.	CBM18
member	19382	-	-	-	-	-	HG3707840	cellular processes and signaling	Posttranslational modification, protein turnover, chaperones	3I9W6	amino sugar catabolic process	4577.GRMZM2G051943_P01	Eukaryota	Streptophyta	Magnoliopsida	Poales	Poaceae	Zea	Zea mays	Modules of approx. 40 residues. The chitin-binding function has been demonstrated in many cases. These modules are found attached to a number of chitinase catalytic domains, but also in non-catalytic proteins either in isolation or as multiple repeats.	CBM18
member	19382	-	-	-	-	-	HG3707941	cellular processes and signaling	Posttranslational modification, protein turnover, chaperones	3I9W6	amino sugar catabolic process	4577.GRMZM2G051943_P01	Eukaryota	Streptophyta	Magnoliopsida	Poales	Poaceae	Zea	Zea mays	Modules of approx. 40 residues. The chitin-binding function has been demonstrated in many cases. These modules are found attached to a number of chitinase catalytic domains, but also in non-catalytic proteins either in isolation or as multiple repeats.	CBM18
member	19382	-	-	-	-	-	HG3708348	cellular processes and signaling	Posttranslational modification, protein turnover, chaperones	3I9W6	amino sugar catabolic process	4577.GRMZM2G051943_P01	Eukaryota	Streptophyta	Magnoliopsida	Poales	Poaceae	Zea	Zea mays	Modules of approx. 40 residues. The chitin-binding function has been demonstrated in many cases. These modules are found attached to a number of chitinase catalytic domains, but also in non-catalytic proteins either in isolation or as multiple repeats.	CBM18
member	19382	-	-	-	-	-	HG3708555	cellular processes and signaling	Posttranslational modification, protein turnover, chaperones	3I9W6	amino sugar catabolic process	4577.GRMZM2G051943_P01	Eukaryota	Streptophyta	Magnoliopsida	Poales	Poaceae	Zea	Zea mays	Modules of approx. 40 residues. The chitin-binding function has been demonstrated in many cases. These modules are found attached to a number of chitinase catalytic domains, but also in non-catalytic proteins either in isolation or as multiple repeats.	CBM18
member	19382	-	-	-	-	-	HG3709331	cellular processes and signaling	Posttranslational modification, protein turnover, chaperones	3I9W6	amino sugar catabolic process	4577.GRMZM2G051943_P01	Eukaryota	Streptophyta	Magnoliopsida	Poales	Poaceae	Zea	Zea mays	Modules of approx. 40 residues. The chitin-binding function has been demonstrated in many cases. These modules are found attached to a number of chitinase catalytic domains, but also in non-catalytic proteins either in isolation or as multiple repeats.	CBM18
member	19382	-	-	-	-	-	HG3710855	cellular processes and signaling	Posttranslational modification, protein turnover, chaperones	3I9W6	amino sugar catabolic process	4577.GRMZM2G051943_P01	Eukaryota	Streptophyta	Magnoliopsida	Poales	Poaceae	Zea	Zea mays	Modules of approx. 40 residues. The chitin-binding function has been demonstrated in many cases. These modules are found attached to a number of chitinase catalytic domains, but also in non-catalytic proteins either in isolation or as multiple repeats.	CBM18
member	19382	-	-	-	-	-	HG3712485	cellular processes and signaling	Posttranslational modification, protein turnover, chaperones	3I9W6	amino sugar catabolic process	4577.GRMZM2G051943_P01	Eukaryota	Streptophyta	Magnoliopsida	Poales	Poaceae	Zea	Zea mays	Modules of approx. 40 residues. The chitin-binding function has been demonstrated in many cases. These modules are found attached to a number of chitinase catalytic domains, but also in non-catalytic proteins either in isolation or as multiple repeats.	CBM18
member	19382	-	-	-	-	-	HG3713747	cellular processes and signaling	Posttranslational modification, protein turnover, chaperones	3I9W6	amino sugar catabolic process	4577.GRMZM2G051943_P01	Eukaryota	Streptophyta	Magnoliopsida	Poales	Poaceae	Zea	Zea mays	Modules of approx. 40 residues. The chitin-binding function has been demonstrated in many cases. These modules are found attached to a number of chitinase catalytic domains, but also in non-catalytic proteins either in isolation or as multiple repeats.	CBM18
member	19382	-	-	-	-	-	HG3714008	cellular processes and signaling	Posttranslational modification, protein turnover, chaperones	3I9W6	amino sugar catabolic process	4577.GRMZM2G051943_P01	Eukaryota	Streptophyta	Magnoliopsida	Poales	Poaceae	Zea	Zea mays	Modules of approx. 40 residues. The chitin-binding function has been demonstrated in many cases. These modules are found attached to a number of chitinase catalytic domains, but also in non-catalytic proteins either in isolation or as multiple repeats.	CBM18
member	19382	-	-	-	-	-	HG3714033	cellular processes and signaling	Posttranslational modification, protein turnover, chaperones	3I9W6	amino sugar catabolic process	4577.GRMZM2G051943_P01	Eukaryota	Streptophyta	Magnoliopsida	Poales	Poaceae	Zea	Zea mays	Modules of approx. 40 residues. The chitin-binding function has been demonstrated in many cases. These modules are found attached to a number of chitinase catalytic domains, but also in non-catalytic proteins either in isolation or as multiple repeats.	CBM18
member	19382	-	-	-	-	-	HG3714798	cellular processes and signaling	Posttranslational modification, protein turnover, chaperones	3I9W6	amino sugar catabolic process	4577.GRMZM2G051943_P01	Eukaryota	Streptophyta	Magnoliopsida	Poales	Poaceae	Zea	Zea mays	Modules of approx. 40 residues. The chitin-binding function has been demonstrated in many cases. These modules are found attached to a number of chitinase catalytic domains, but also in non-catalytic proteins either in isolation or as multiple repeats.	CBM18
member	19382	-	-	-	-	-	HG3716221	cellular processes and signaling	Posttranslational modification, protein turnover, chaperones	3I9W6	amino sugar catabolic process	4577.GRMZM2G051943_P01	Eukaryota	Streptophyta	Magnoliopsida	Poales	Poaceae	Zea	Zea mays	Modules of approx. 40 residues. The chitin-binding function has been demonstrated in many cases. These modules are found attached to a number of chitinase catalytic domains, but also in non-catalytic proteins either in isolation or as multiple repeats.	CBM18
member	19382	-	-	-	-	-	HG3721099	cellular processes and signaling	Posttranslational modification, protein turnover, chaperones	3I9W6	amino sugar catabolic process	4577.GRMZM2G051943_P01	Eukaryota	Streptophyta	Magnoliopsida	Poales	Poaceae	Zea	Zea mays	Modules of approx. 40 residues. The chitin-binding function has been demonstrated in many cases. These modules are found attached to a number of chitinase catalytic domains, but also in non-catalytic proteins either in isolation or as multiple repeats.	CBM18
member	19382	-	-	-	-	-	HG3721399	cellular processes and signaling	Posttranslational modification, protein turnover, chaperones	3I9W6	amino sugar catabolic process	4577.GRMZM2G051943_P01	Eukaryota	Streptophyta	Magnoliopsida	Poales	Poaceae	Zea	Zea mays	Modules of approx. 40 residues. The chitin-binding function has been demonstrated in many cases. These modules are found attached to a number of chitinase catalytic domains, but also in non-catalytic proteins either in isolation or as multiple repeats.	CBM18
member	19382	-	-	-	-	-	HG3721962	cellular processes and signaling	Posttranslational modification, protein turnover, chaperones	3I9W6	amino sugar catabolic process	4577.GRMZM2G051943_P01	Eukaryota	Streptophyta	Magnoliopsida	Poales	Poaceae	Zea	Zea mays	Modules of approx. 40 residues. The chitin-binding function has been demonstrated in many cases. These modules are found attached to a number of chitinase catalytic domains, but also in non-catalytic proteins either in isolation or as multiple repeats.	CBM18
member	19382	-	-	-	-	-	HG3721981	cellular processes and signaling	Posttranslational modification, protein turnover, chaperones	3I9W6	amino sugar catabolic process	4577.GRMZM2G051943_P01	Eukaryota	Streptophyta	Magnoliopsida	Poales	Poaceae	Zea	Zea mays	Modules of approx. 40 residues. The chitin-binding function has been demonstrated in many cases. These modules are found attached to a number of chitinase catalytic domains, but also in non-catalytic proteins either in isolation or as multiple repeats.	CBM18
member	19382	-	-	-	-	-	HG3724437	cellular processes and signaling	Posttranslational modification, protein turnover, chaperones	3I9W6	amino sugar catabolic process	4577.GRMZM2G051943_P01	Eukaryota	Streptophyta	Magnoliopsida	Poales	Poaceae	Zea	Zea mays	Modules of approx. 40 residues. The chitin-binding function has been demonstrated in many cases. These modules are found attached to a number of chitinase catalytic domains, but also in non-catalytic proteins either in isolation or as multiple repeats.	CBM18
member	19382	-	-	-	-	-	HG3724837	cellular processes and signaling	Posttranslational modification, protein turnover, chaperones	3I9W6	amino sugar catabolic process	4577.GRMZM2G051943_P01	Eukaryota	Streptophyta	Magnoliopsida	Poales	Poaceae	Zea	Zea mays	Modules of approx. 40 residues. The chitin-binding function has been demonstrated in many cases. These modules are found attached to a number of chitinase catalytic domains, but also in non-catalytic proteins either in isolation or as multiple repeats.	CBM18
member	19382	-	-	-	-	-	HG3725349	cellular processes and signaling	Posttranslational modification, protein turnover, chaperones	3I9W6	amino sugar catabolic process	4577.GRMZM2G051943_P01	Eukaryota	Streptophyta	Magnoliopsida	Poales	Poaceae	Zea	Zea mays	Modules of approx. 40 residues. The chitin-binding function has been demonstrated in many cases. These modules are found attached to a number of chitinase catalytic domains, but also in non-catalytic proteins either in isolation or as multiple repeats.	CBM18
member	19382	-	-	-	-	-	HG3730787	cellular processes and signaling	Posttranslational modification, protein turnover, chaperones	3I9W6	amino sugar catabolic process	4577.GRMZM2G051943_P01	Eukaryota	Streptophyta	Magnoliopsida	Poales	Poaceae	Zea	Zea mays	Modules of approx. 40 residues. The chitin-binding function has been demonstrated in many cases. These modules are found attached to a number of chitinase catalytic domains, but also in non-catalytic proteins either in isolation or as multiple repeats.	CBM18
member	19382	-	-	-	-	-	P29022	cellular processes and signaling	Posttranslational modification, protein turnover, chaperones	3I9W6	amino sugar catabolic process	4577.GRMZM2G051943_P01	Eukaryota	Streptophyta	Magnoliopsida	Poales	Poaceae	Zea	Zea mays	Modules of approx. 40 residues. The chitin-binding function has been demonstrated in many cases. These modules are found attached to a number of chitinase catalytic domains, but also in non-catalytic proteins either in isolation or as multiple repeats.	CBM18
group	19383	1	-	-	-	-	HG2934637	poorly characterized	Function unknown	26BE9	Cupin domain	483218.BACPEC_02501	unclassified	unclassified	unclassified	unclassified	unclassified	unclassified	unclassified	unclassified	unclassified	0.1	-	0.1	-	0.0	-	0.0	-	1/1	1/1	1/1	1/1	1/1	0/0	0/0	0/0	0/0	0/0	0/0	0/0	0/0	0/0
member	19383	-	-	-	-	-	HG2934637	poorly characterized	Function unknown	26BE9	Cupin domain	483218.BACPEC_02501	unclassified	unclassified	unclassified	unclassified	unclassified	unclassified	unclassified	unclassified	unclassified
group	19384	1	-	-	-	-	HG2934712	cellular processes and signaling	various	4H6J4	Hep Hag repeat protein	866776.HMPREF9321_0943	Bacteria	Firmicutes	Negativicutes	Veillonellales	Veillonellaceae	Veillonella	Veillonella atypica	unclassified	unclassified	0.1	-	0.1	-	0.0	-	0.0	-	1/1	1/1	1/1	1/1	1/1	1/1	1/1	1/1	1/1	1/1	1/1	1/1	0/0	0/0
member	19384	-	-	-	-	-	HG2934712	cellular processes and signaling	Extracellular structures	4H6J4	Hep Hag repeat protein	866776.HMPREF9321_0943	Bacteria	Firmicutes	Negativicutes	Veillonellales	Veillonellaceae	Veillonella	Veillonella atypica	unclassified	unclassified
member	19384	-	-	-	-	-	HG2934712	cellular processes and signaling	Intracellular trafficking, secretion, and vesicular transport	4H6J4	Hep Hag repeat protein	866776.HMPREF9321_0943	-	-	-	-	-	-	-	-	-
group	19385	1	-	-	-	-	HG2935194	poorly characterized	Function unknown	4BW8U	Beta-L-arabinofuranosidase, GH127	1280686.AUKE01000018_gene2893	unclassified	unclassified	unclassified	unclassified	unclassified	unclassified	unclassified	alpha-1,6-mannanase (EC 3.2.1.101); alpha-glucosidase (EC 3.2.1.20)	GH76	0.1	-	0.1	-	0.0	-	0.0	-	1/1	1/1	1/1	1/1	1/1	0/0	0/0	0/0	0/0	0/0	0/0	0/0	1/1	1/1
member	19385	-	-	-	-	-	HG2935194	poorly characterized	Function unknown	4BW8U	Beta-L-arabinofuranosidase, GH127	1280686.AUKE01000018_gene2893	unclassified	unclassified	unclassified	unclassified	unclassified	unclassified	unclassified	alpha-1,6-mannanase (EC 3.2.1.101); alpha-glucosidase (EC 3.2.1.20)	GH76
group	19386	2	215	1007	17.78	17.78	HG2935231;HG5529874	metabolism	Inorganic ion transport and metabolism	various	TonB-linked outer membrane protein, SusC RagA family	various	Bacteria	Bacteroidetes	Bacteroidia	Bacteroidales	Rikenellaceae	Alistipes	Alistipes communis	unclassified	unclassified	0.1	-	0.1	-	0.0	-	0.0	-	2/2	2/2	1/2	2/2	1/2	1/2	1/2	1/2	1/2	1/2	1/2	1/2	0/0	0/0
member	19386	-	-	-	-	-	HG2935231	metabolism	Inorganic ion transport and metabolism	22VQK	TonB-linked outer membrane protein, SusC RagA family	1203611.KB894544_gene2163	unclassified	unclassified	unclassified	unclassified	unclassified	unclassified	unclassified	unclassified	unclassified
member	19386	-	-	-	-	-	HG5529874	metabolism	Inorganic ion transport and metabolism	22U4E	TonB-linked outer membrane protein, SusC RagA family	908612.HMPREF9720_0225	Bacteria	Bacteroidetes	Bacteroidia	Bacteroidales	Rikenellaceae	Alistipes	Alistipes communis	unclassified	unclassified
group	19387	3	215	300	56.0	82.0	HG2935377;HG3893891;HG3930595	metabolism	Carbohydrate transport and metabolism	COG1082	myo-inosose-2 dehydratase activity	658086.HMPREF0994_03760	unclassified	unclassified	unclassified	unclassified	unclassified	unclassified	unclassified	unclassified	unclassified	0.1	-	0.1	-	0.0	-	0.0	-	3/3	3/3	3/3	3/3	2/3	0/0	0/0	0/0	0/0	0/0	0/0	0/0	0/0	0/0
member	19387	-	-	-	-	-	HG2935377	metabolism	Carbohydrate transport and metabolism	COG1082	myo-inosose-2 dehydratase activity	658086.HMPREF0994_03760	unclassified	unclassified	unclassified	unclassified	unclassified	unclassified	unclassified	unclassified	unclassified
member	19387	-	-	-	-	-	HG3893891	metabolism	Carbohydrate transport and metabolism	COG1082	myo-inosose-2 dehydratase activity	658086.HMPREF0994_03760	unclassified	unclassified	unclassified	unclassified	unclassified	unclassified	unclassified	unclassified	unclassified
member	19387	-	-	-	-	-	HG3930595	metabolism	Carbohydrate transport and metabolism	COG1082	myo-inosose-2 dehydratase activity	935837.JAEK01000021_gene688	unclassified	unclassified	unclassified	unclassified	unclassified	unclassified	unclassified	unclassified	unclassified
group	19388	6	215	476	14.02	87.63	HG2935522;HG3918069;HG3993758;HG4931697;HG4957187;HG4975560	poorly characterized	Function unknown	4AVUB	Domain of unknown function (DUF5115)	357276.EL88_01195	Bacteria	Bacteroidetes	Bacteroidia	Bacteroidales	Prevotellaceae	Prevotella	Prevotella copri	The granular starch-binding function has been demonstrated in several cases. Interact strongly with cyclodextrins. Often designated as starch-binding domains (SBD).	CBM20	0.1	-	0.1	-	0.0	-	0.0	-	5/6	5/6	4/6	4/6	3/6	5/6	5/6	5/6	5/6	5/6	5/6	3/6	1/6	1/6
member	19388	-	-	-	-	-	HG2935522	poorly characterized	Function unknown	4AKV4	SusE outer membrane protein	1236514.BAKL01000011_gene1297	Bacteria	Bacteroidetes	Bacteroidia	Bacteroidales	Prevotellaceae	Prevotella	Prevotella copri	unclassified	unclassified
member	19388	-	-	-	-	-	HG3918069	poorly characterized	Function unknown	4AVUB	Domain of unknown function (DUF5115)	763034.HMPREF9446_00911	Bacteria	Bacteroidetes	Bacteroidia	Bacteroidales	Prevotellaceae	Prevotella	Prevotella copri	unclassified	unclassified
member	19388	-	-	-	-	-	HG3993758	poorly characterized	Function unknown	4AVUB	Domain of unknown function (DUF5115)	357276.EL88_01195	Bacteria	Bacteroidetes	Bacteroidia	Bacteroidales	Prevotellaceae	Prevotella	Prevotella stercorea	unclassified	unclassified
member	19388	-	-	-	-	-	HG4931697	poorly characterized	Function unknown	4AVUB	Domain of unknown function (DUF5115)	357276.EL88_01195	Bacteria	Bacteroidetes	Bacteroidia	Bacteroidales	Prevotellaceae	Prevotella	Prevotella stercorea	unclassified	unclassified
member	19388	-	-	-	-	-	HG4957187	poorly characterized	Function unknown	4AVUB	Domain of unknown function (DUF5115)	357276.EL88_01195	unclassified	unclassified	unclassified	unclassified	unclassified	unclassified	unclassified	The granular starch-binding function has been demonstrated in several cases. Interact strongly with cyclodextrins. Often designated as starch-binding domains (SBD).	CBM20
member	19388	-	-	-	-	-	HG4975560	unclassified	unclassified	2FR5B	unclassified	1392486.JIAF01000004_gene1629	Bacteria	Bacteroidetes	Bacteroidia	Bacteroidales	Prevotellaceae	Prevotella	Prevotella copri	unclassified	unclassified
group	19389	3	215	569	35.68	97.19	HG2935822;HG5174666;HG5203540	metabolism	Carbohydrate transport and metabolism	25UYQ	General (non sugar-specific) component of the phosphoenolpyruvate-dependent sugar phosphotransferase system (sugar PTS). This major carbohydrate active-transport system catalyzes the phosphorylation of incoming sugar substrates concomitantly with their translocation across the cell membrane. Enzyme I transfers the phosphoryl group from phosphoenolpyruvate (PEP) to the phosphoryl carrier protein (HPr)	411469.EUBHAL_01926	Bacteria	Firmicutes	Clostridia	Eubacteriales	various	various	various	unclassified	unclassified	0.1	-	0.1	-	0.0	-	0.0	-	3/3	3/3	3/3	3/3	3/3	3/3	3/3	3/3	3/3	3/3	3/3	3/3	0/0	0/0
member	19389	-	-	-	-	-	HG2935822	metabolism	Carbohydrate transport and metabolism	25UYQ	General (non sugar-specific) component of the phosphoenolpyruvate-dependent sugar phosphotransferase system (sugar PTS). This major carbohydrate active-transport system catalyzes the phosphorylation of incoming sugar substrates concomitantly with their translocation across the cell membrane. Enzyme I transfers the phosphoryl group from phosphoenolpyruvate (PEP) to the phosphoryl carrier protein (HPr)	411469.EUBHAL_01926	Bacteria	Firmicutes	Clostridia	Eubacteriales	Eubacteriaceae	Eubacterium	Eubacterium sp. 38_16	unclassified	unclassified
member	19389	-	-	-	-	-	HG2935822	-	-	-	-	-	Bacteria	Firmicutes	Clostridia	Eubacteriales	Eubacteriaceae	Eubacterium	uncultured Eubacterium sp.	-	-
member	19389	-	-	-	-	-	HG2935822	-	-	-	-	-	Bacteria	Firmicutes	Clostridia	Eubacteriales	Lachnospiraceae	Anaerobutyricum	Anaerobutyricum hallii	-	-
member	19389	-	-	-	-	-	HG2935822	-	-	-	-	-	Bacteria	Firmicutes	Clostridia	Eubacteriales	Lachnospiraceae	Anaerobutyricum	Anaerobutyricum soehngenii	-	-
member	19389	-	-	-	-	-	HG5174666	metabolism	Carbohydrate transport and metabolism	25UYQ	General (non sugar-specific) component of the phosphoenolpyruvate-dependent sugar phosphotransferase system (sugar PTS). This major carbohydrate active-transport system catalyzes the phosphorylation of incoming sugar substrates concomitantly with their translocation across the cell membrane. Enzyme I transfers the phosphoryl group from phosphoenolpyruvate (PEP) to the phosphoryl carrier protein (HPr)	411469.EUBHAL_01926	Bacteria	Firmicutes	Clostridia	Eubacteriales	Eubacteriaceae	Eubacterium	Eubacterium hallii CAG:12	unclassified	unclassified
member	19389	-	-	-	-	-	HG5174666	-	-	-	-	-	Bacteria	Firmicutes	Clostridia	Eubacteriales	Eubacteriaceae	Eubacterium	uncultured Eubacterium sp.	-	-
member	19389	-	-	-	-	-	HG5174666	-	-	-	-	-	Bacteria	Firmicutes	Clostridia	Eubacteriales	Lachnospiraceae	Anaerobutyricum	Anaerobutyricum hallii	-	-
member	19389	-	-	-	-	-	HG5203540	metabolism	Carbohydrate transport and metabolism	25UYQ	General (non sugar-specific) component of the phosphoenolpyruvate-dependent sugar phosphotransferase system (sugar PTS). This major carbohydrate active-transport system catalyzes the phosphorylation of incoming sugar substrates concomitantly with their translocation across the cell membrane. Enzyme I transfers the phosphoryl group from phosphoenolpyruvate (PEP) to the phosphoryl carrier protein (HPr)	411469.EUBHAL_01926	Bacteria	Firmicutes	Clostridia	Eubacteriales	Lachnospiraceae	Anaerobutyricum	Anaerobutyricum hallii	unclassified	unclassified
group	19390	1	-	-	-	-	HG2936041	metabolism	Coenzyme transport and metabolism	2FM8S	Catalyzes the synthesis of beta-nicotinate D- ribonucleotide from nicotinate and 5-phospho-D-ribose 1-phosphate at the expense of ATP	679190.HMPREF0650_2045	unclassified	unclassified	unclassified	unclassified	unclassified	unclassified	unclassified	unclassified	unclassified	0.1	-	0.1	-	0.0	-	0.0	-	1/1	1/1	1/1	1/1	1/1	0/0	0/0	0/0	0/0	0/0	0/0	0/0	0/0	0/0
member	19390	-	-	-	-	-	HG2936041	metabolism	Coenzyme transport and metabolism	2FM8S	Catalyzes the synthesis of beta-nicotinate D- ribonucleotide from nicotinate and 5-phospho-D-ribose 1-phosphate at the expense of ATP	679190.HMPREF0650_2045	unclassified	unclassified	unclassified	unclassified	unclassified	unclassified	unclassified	unclassified	unclassified
group	19391	5	215	1083	5.03	96.95	HG2936084;HG3018346;HG3106620;HG5548891;HG5549126	information storage and processing	Replication, recombination and repair	2FMFX	helicase	1122978.AUFP01000005_gene1288	Bacteria	Bacteroidetes	Bacteroidia	Bacteroidales	Tannerellaceae	Parabacteroides	various	unclassified	unclassified	0.1	-	0.1	-	0.0	-	0.0	-	4/5	4/5	4/5	4/5	4/5	4/5	4/5	4/5	4/5	3/5	3/5	2/5	0/0	0/0
member	19391	-	-	-	-	-	HG2936084	cellular processes and signaling	Defense mechanisms	3JZXT	site-specific DNA-methyltransferase (adenine-specific) activity	335659.S23_27640	unclassified	unclassified	unclassified	unclassified	unclassified	unclassified	unclassified	unclassified	unclassified
member	19391	-	-	-	-	-	HG3018346	information storage and processing	Replication, recombination and repair	2FMFX	helicase	1122978.AUFP01000005_gene1288	Bacteria	Bacteroidetes	Bacteroidia	Bacteroidales	Prevotellaceae	Prevotella	Prevotella sp. CAG:255	unclassified	unclassified
member	19391	-	-	-	-	-	HG3106620	information storage and processing	Replication, recombination and repair	2FMFX	helicase	1122978.AUFP01000005_gene1288	Bacteria	Bacteroidetes	Bacteroidia	Bacteroidales	Tannerellaceae	Parabacteroides	Parabacteroides distasonis	unclassified	unclassified
member	19391	-	-	-	-	-	HG3106620	-	-	-	-	-	Bacteria	Bacteroidetes	Bacteroidia	Bacteroidales	Tannerellaceae	Parabacteroides	Parabacteroides sp. 2_1_7	-	-
member	19391	-	-	-	-	-	HG3106620	-	-	-	-	-	Bacteria	Bacteroidetes	Bacteroidia	Bacteroidales	Tannerellaceae	Parabacteroides	Parabacteroides sp. D25	-	-
member	19391	-	-	-	-	-	HG3106620	-	-	-	-	-	Bacteria	Bacteroidetes	Bacteroidia	Bacteroidales	unclassified	unclassified	unclassified	-	-
member	19391	-	-	-	-	-	HG5548891	information storage and processing	Replication, recombination and repair	2FMFX	helicase	1122978.AUFP01000005_gene1288	Bacteria	Bacteroidetes	Bacteroidia	Bacteroidales	Tannerellaceae	Parabacteroides	Parabacteroides distasonis	unclassified	unclassified
member	19391	-	-	-	-	-	HG5548891	-	-	-	-	-	Bacteria	Bacteroidetes	Bacteroidia	Bacteroidales	Tannerellaceae	Parabacteroides	Parabacteroides sp. 2_1_7	-	-
member	19391	-	-	-	-	-	HG5548891	-	-	-	-	-	Bacteria	Bacteroidetes	Bacteroidia	Bacteroidales	Tannerellaceae	Parabacteroides	Parabacteroides sp. D25	-	-
member	19391	-	-	-	-	-	HG5548891	-	-	-	-	-	Bacteria	Bacteroidetes	Bacteroidia	Bacteroidales	unclassified	unclassified	unclassified	-	-
member	19391	-	-	-	-	-	HG5549126	information storage and processing	Replication, recombination and repair	2FMFX	helicase	1122978.AUFP01000005_gene1288	Bacteria	Bacteroidetes	Bacteroidia	Bacteroidales	Bacteroidaceae	Phocaeicola	Phocaeicola vulgatus	unclassified	unclassified
member	19391	-	-	-	-	-	HG5549126	-	-	-	-	-	Bacteria	Bacteroidetes	Bacteroidia	Bacteroidales	Tannerellaceae	Parabacteroides	Parabacteroides merdae	-	-
member	19391	-	-	-	-	-	HG5549126	-	-	-	-	-	Bacteria	Bacteroidetes	Bacteroidia	Bacteroidales	unclassified	unclassified	unclassified	-	-
group	19392	1	-	-	-	-	HG2936120	information storage and processing	Translation, ribosomal structure and biogenesis	4D7Z0	glyoxalase III activity	1123488.ATUF01000004_gene1605	Bacteria	Actinobacteria	Actinomycetia	Actinomycetales	Actinomycetaceae	Varibaculum	Varibaculum cambriense	unclassified	unclassified	0.1	-	0.1	-	0.0	-	0.0	-	1/1	1/1	1/1	1/1	1/1	1/1	1/1	1/1	1/1	1/1	1/1	1/1	0/0	0/0
member	19392	-	-	-	-	-	HG2936120	information storage and processing	Translation, ribosomal structure and biogenesis	4D7Z0	glyoxalase III activity	1123488.ATUF01000004_gene1605	Bacteria	Actinobacteria	Actinomycetia	Actinomycetales	Actinomycetaceae	Varibaculum	Varibaculum cambriense	unclassified	unclassified
group	19393	2	215	939	20.23	20.23	HG2936200;HG5511812	cellular processes and signaling	various	various	domain, Protein	various	Bacteria	Firmicutes	Clostridia	Eubacteriales	Clostridiaceae	Clostridium	Clostridium sp. CAG:288	unclassified	unclassified	0.1	-	0.1	-	0.0	-	0.0	-	2/2	1/2	1/2	2/2	1/2	1/2	1/2	1/2	1/2	1/2	1/2	1/2	0/0	0/0
member	19393	-	-	-	-	-	HG2936200	cellular processes and signaling	Intracellular trafficking, secretion, and vesicular transport	COG3210	domain, Protein	411489.CLOL250_01602	Bacteria	Firmicutes	Clostridia	Eubacteriales	Clostridiaceae	Clostridium	Clostridium sp. CAG:288	unclassified	unclassified
member	19393	-	-	-	-	-	HG5511812	cellular processes and signaling	Cell wall/membrane/envelope biogenesis	3VSAN	domain, Protein	469596.HMPREF9488_02253	unclassified	unclassified	unclassified	unclassified	unclassified	unclassified	unclassified	unclassified	unclassified
group	19394	1	-	-	-	-	HG2936343	cellular processes and signaling	Signal transduction mechanisms	24FZM	Stress protein	679200.HMPREF9333_00868	Bacteria	Firmicutes	Clostridia	Eubacteriales	Oscillospiraceae	Faecalibacterium	various	unclassified	unclassified	0.1	-	0.1	-	0.0	-	0.0	-	1/1	1/1	1/1	1/1	1/1	1/1	1/1	1/1	1/1	1/1	1/1	1/1	0/0	0/0
member	19394	-	-	-	-	-	HG2936343	cellular processes and signaling	Signal transduction mechanisms	24FZM	Stress protein	679200.HMPREF9333_00868	Bacteria	Firmicutes	Clostridia	Eubacteriales	Oscillospiraceae	Faecalibacterium	Faecalibacterium sp. CAG:74	unclassified	unclassified
member	19394	-	-	-	-	-	HG2936343	-	-	-	-	-	Bacteria	Firmicutes	Clostridia	Eubacteriales	Oscillospiraceae	Faecalibacterium	Faecalibacterium sp. CAG:74_58_120	-	-
group	19395	1	-	-	-	-	HG2936399	unclassified	unclassified	unclassified	unclassified	unclassified	unclassified	unclassified	unclassified	unclassified	unclassified	unclassified	unclassified	unclassified	unclassified	0.1	-	0.1	-	0.0	-	0.0	-	0/0	0/0	0/0	0/0	0/0	0/0	0/0	0/0	0/0	0/0	0/0	0/0	0/0	0/0
member	19395	-	-	-	-	-	HG2936399	unclassified	unclassified	unclassified	unclassified	unclassified	unclassified	unclassified	unclassified	unclassified	unclassified	unclassified	unclassified	unclassified	unclassified
group	19396	1	-	-	-	-	HG2936630	cellular processes and signaling	Cell wall/membrane/envelope biogenesis	2G2HH	Glycosyltransferase sugar-binding region containing DXD motif	1227276.HMPREF9148_00200	unclassified	unclassified	unclassified	unclassified	unclassified	unclassified	unclassified	UDP-Glc: alpha-glucosyltransferase (EC 2.4.1.-); UDP-GlcNAc: alpha-N-acetylglucosaminyltransferase (EC 2.4.1.-).	GT44	0.1	-	0.1	-	0.0	-	0.0	-	1/1	1/1	1/1	1/1	1/1	0/0	0/0	0/0	0/0	0/0	0/0	0/0	1/1	1/1
member	19396	-	-	-	-	-	HG2936630	cellular processes and signaling	Cell wall/membrane/envelope biogenesis	2G2HH	Glycosyltransferase sugar-binding region containing DXD motif	1227276.HMPREF9148_00200	unclassified	unclassified	unclassified	unclassified	unclassified	unclassified	unclassified	UDP-Glc: alpha-glucosyltransferase (EC 2.4.1.-); UDP-GlcNAc: alpha-N-acetylglucosaminyltransferase (EC 2.4.1.-).	GT44
group	19397	4	215	461	46.2	99.13	HG2936646;HG4919361;HG4919667;HG4921981	cellular processes and signaling	Cell wall/membrane/envelope biogenesis	22UXW	Efflux transporter, outer membrane factor	445970.ALIPUT_00417	Bacteria	Bacteroidetes	Bacteroidia	Bacteroidales	Rikenellaceae	Alistipes	Alistipes putredinis	unclassified	unclassified	0.1	-	0.1	-	0.0	-	0.0	-	4/4	4/4	4/4	4/4	4/4	3/4	3/4	3/4	3/4	3/4	3/4	3/4	0/0	0/0
member	19397	-	-	-	-	-	HG2936646	cellular processes and signaling	Cell wall/membrane/envelope biogenesis	22UXW	Efflux transporter, outer membrane factor	445970.ALIPUT_00417	Bacteria	Bacteroidetes	Bacteroidia	Bacteroidales	Rikenellaceae	Alistipes	Alistipes putredinis	unclassified	unclassified
member	19397	-	-	-	-	-	HG4919361	cellular processes and signaling	Cell wall/membrane/envelope biogenesis	22UXW	Efflux transporter, outer membrane factor	445970.ALIPUT_00417	Bacteria	Bacteroidetes	Bacteroidia	Bacteroidales	Rikenellaceae	Alistipes	Alistipes putredinis	unclassified	unclassified
member	19397	-	-	-	-	-	HG4919667	cellular processes and signaling	Cell wall/membrane/envelope biogenesis	22UXW	Efflux transporter, outer membrane factor	445970.ALIPUT_00417	Bacteria	Bacteroidetes	Bacteroidia	Bacteroidales	Rikenellaceae	Alistipes	Alistipes putredinis	unclassified	unclassified
member	19397	-	-	-	-	-	HG4921981	cellular processes and signaling	Cell wall/membrane/envelope biogenesis	22UXW	Efflux transporter, outer membrane factor	445970.ALIPUT_00417	unclassified	unclassified	unclassified	unclassified	unclassified	unclassified	unclassified	unclassified	unclassified
group	19398	2	215	419	38.81	38.81	HG2936689;HG4729998	cellular processes and signaling	various	various	Methyl-accepting chemotaxis-like domains (chemotaxis sensory transducer).	various	Bacteria	Firmicutes	Clostridia	Eubacteriales	Lachnospiraceae	Roseburia	various	acetyl xylan esterase (EC 3.1.1.72).	CE3	0.1	-	0.1	-	0.0	-	0.0	-	2/2	2/2	1/2	2/2	1/2	2/2	2/2	2/2	2/2	2/2	2/2	2/2	1/2	1/2
member	19398	-	-	-	-	-	HG2936689	cellular processes and signaling	Cell motility	3WNF6	Methyl-accepting chemotaxis-like domains (chemotaxis sensory transducer).	1121335.Clst_2380	Bacteria	Firmicutes	Clostridia	Eubacteriales	Lachnospiraceae	Roseburia	Roseburia faecis	acetyl xylan esterase (EC 3.1.1.72).	CE3
member	19398	-	-	-	-	-	HG2936689	cellular processes and signaling	Signal transduction mechanisms	3WNF6	Methyl-accepting chemotaxis-like domains (chemotaxis sensory transducer).	1121335.Clst_2380	Bacteria	Firmicutes	Clostridia	Eubacteriales	Lachnospiraceae	Roseburia	Roseburia sp. CAG:18	-	-
member	19398	-	-	-	-	-	HG2936689	-	-	-	-	-	Bacteria	Firmicutes	Clostridia	Eubacteriales	Lachnospiraceae	Roseburia	Roseburia sp. CAG:18_43_25	-	-
member	19398	-	-	-	-	-	HG2936689	-	-	-	-	-	Bacteria	Firmicutes	Clostridia	Eubacteriales	Lachnospiraceae	Roseburia	unclassified	-	-
member	19398	-	-	-	-	-	HG4729998	cellular processes and signaling	Cell motility	268QS	Methyl-accepting chemotaxis-like domains (chemotaxis sensory transducer).	457421.CBFG_00730	Bacteria	Firmicutes	Clostridia	Eubacteriales	Lachnospiraceae	Roseburia	Roseburia faecis	unclassified	unclassified
member	19398	-	-	-	-	-	HG4729998	cellular processes and signaling	Signal transduction mechanisms	268QS	Methyl-accepting chemotaxis-like domains (chemotaxis sensory transducer).	457421.CBFG_00730	-	-	-	-	-	-	-	-	-
group	19399	7	215	495	42.29	98.62	HG2936752;HG3435024;HG4238066;HG4939806;HG4942721;HG4956835;HG5037688	metabolism	Carbohydrate transport and metabolism	24872	ABC-type sugar transport system periplasmic component	622312.ROSEINA2194_04106	Bacteria	Firmicutes	Clostridia	Eubacteriales	Lachnospiraceae	Roseburia	various	unclassified	unclassified	0.1	-	0.1	-	0.0	-	0.0	-	7/7	7/7	7/7	7/7	4/7	6/7	6/7	6/7	6/7	6/7	6/7	3/7	0/0	0/0
member	19399	-	-	-	-	-	HG2936752	metabolism	Carbohydrate transport and metabolism	24872	ABC-type sugar transport system periplasmic component	585394.RHOM_07485	Bacteria	Firmicutes	Clostridia	Eubacteriales	Lachnospiraceae	Roseburia	Roseburia hominis	unclassified	unclassified
member	19399	-	-	-	-	-	HG3435024	metabolism	Carbohydrate transport and metabolism	24872	ABC-type sugar transport system periplasmic component	622312.ROSEINA2194_04106	Bacteria	Firmicutes	Clostridia	Eubacteriales	Lachnospiraceae	Roseburia	Roseburia inulinivorans	unclassified	unclassified
member	19399	-	-	-	-	-	HG4238066	metabolism	Carbohydrate transport and metabolism	24872	ABC-type sugar transport system periplasmic component	585394.RHOM_07485	Bacteria	Firmicutes	Clostridia	Eubacteriales	Lachnospiraceae	Roseburia	Roseburia hominis	unclassified	unclassified
member	19399	-	-	-	-	-	HG4939806	metabolism	Carbohydrate transport and metabolism	24872	ABC-type sugar transport system periplasmic component	622312.ROSEINA2194_04106	Bacteria	Firmicutes	Clostridia	Eubacteriales	Lachnospiraceae	Roseburia	Roseburia inulinivorans	unclassified	unclassified
member	19399	-	-	-	-	-	HG4942721	metabolism	Carbohydrate transport and metabolism	24872	ABC-type sugar transport system periplasmic component	622312.ROSEINA2194_04106	Bacteria	Firmicutes	Clostridia	Eubacteriales	Lachnospiraceae	Roseburia	Roseburia inulinivorans	unclassified	unclassified
member	19399	-	-	-	-	-	HG4956835	metabolism	Carbohydrate transport and metabolism	24872	ABC-type sugar transport system periplasmic component	585394.RHOM_07485	Bacteria	Firmicutes	Clostridia	Eubacteriales	Lachnospiraceae	Roseburia	Roseburia hominis	unclassified	unclassified
member	19399	-	-	-	-	-	HG5037688	metabolism	Carbohydrate transport and metabolism	24872	ABC-type sugar transport system periplasmic component	622312.ROSEINA2194_04106	unclassified	unclassified	unclassified	unclassified	unclassified	unclassified	unclassified	unclassified	unclassified
group	19400	3	215	460	36.09	89.35	HG2936930;HG4784570;HG4918154	poorly characterized	Function unknown	3WPSJ	Putative modulator of DNA gyrase	1121335.Clst_1475	Bacteria	Firmicutes	Clostridia	Eubacteriales	Oscillospiraceae	Ruminococcus	Ruminococcus sp. CAG:177	UDP-GalNAc: beta-1,4-N-acetylgalactosaminyltransferase (EC 2.4.1.-)	GT82	0.1	-	0.1	-	0.0	-	0.0	-	3/3	3/3	3/3	3/3	3/3	1/3	1/3	1/3	1/3	1/3	1/3	1/3	1/3	1/3
member	19400	-	-	-	-	-	HG2936930	poorly characterized	Function unknown	3WPSJ	Putative modulator of DNA gyrase	1121335.Clst_1475	unclassified	unclassified	unclassified	unclassified	unclassified	unclassified	unclassified	unclassified	unclassified
member	19400	-	-	-	-	-	HG4784570	poorly characterized	Function unknown	3WPSJ	Putative modulator of DNA gyrase	1121335.Clst_1475	unclassified	unclassified	unclassified	unclassified	unclassified	unclassified	unclassified	UDP-GalNAc: beta-1,4-N-acetylgalactosaminyltransferase (EC 2.4.1.-)	GT82
member	19400	-	-	-	-	-	HG4918154	poorly characterized	Function unknown	3WPSJ	Putative modulator of DNA gyrase	1121335.Clst_1475	Bacteria	Firmicutes	Clostridia	Eubacteriales	Oscillospiraceae	Ruminococcus	Ruminococcus sp. CAG:177	unclassified	unclassified
group	19401	10	215	922	16.92	90.56	HG2936993;HG3475814;HG4599941;HG4802072;HG5107652;HG5493014;HG5493994;HG5497321;HG5506533;HG5506819	metabolism	Inorganic ion transport and metabolism	various	various	various	Bacteria	Firmicutes	Clostridia	Eubacteriales	various	various	various	unclassified	unclassified	0.1	-	0.1	-	0.0	-	0.0	-	10/10	10/10	(4)/10	(4)/10	(3)/10	7/10	7/10	7/10	7/10	(3)/10	(3)/10	(2)/10	0/0	0/0
member	19401	-	-	-	-	-	HG2936993	metabolism	Inorganic ion transport and metabolism	27J3A	E1-E2 ATPase	397291.C804_02846	Bacteria	Firmicutes	Clostridia	Eubacteriales	Lachnospiraceae	Blautia	Blautia stercoris	unclassified	unclassified
member	19401	-	-	-	-	-	HG2936993	-	-	-	-	-	Bacteria	Firmicutes	unclassified	unclassified	unclassified	unclassified	Firmicutes bacterium AM10-47	-	-
member	19401	-	-	-	-	-	HG2936993	-	-	-	-	-	Bacteria	Firmicutes	unclassified	unclassified	unclassified	unclassified	Firmicutes bacterium CAG:227	-	-
member	19401	-	-	-	-	-	HG2936993	-	-	-	-	-	Bacteria	Firmicutes	unclassified	unclassified	unclassified	unclassified	Firmicutes bacterium OM04-13BH	-	-
member	19401	-	-	-	-	-	HG3475814	metabolism	Inorganic ion transport and metabolism	25VAR	P-type ATPase	633697.EubceDRAFT1_2797	Bacteria	Firmicutes	Clostridia	Eubacteriales	Lachnospiraceae	Coprococcus	Coprococcus eutactus	unclassified	unclassified
member	19401	-	-	-	-	-	HG4599941	metabolism	Inorganic ion transport and metabolism	27J3A	E1-E2 ATPase	397291.C804_02846	Bacteria	Firmicutes	Clostridia	Eubacteriales	Oscillospiraceae	Ruminococcus	Ruminococcus sp. AF41-9	unclassified	unclassified
member	19401	-	-	-	-	-	HG4802072	metabolism	Inorganic ion transport and metabolism	25VAR	P-type ATPase	1235790.C805_03100	unclassified	unclassified	unclassified	unclassified	unclassified	unclassified	unclassified	unclassified	unclassified
member	19401	-	-	-	-	-	HG5107652	metabolism	Inorganic ion transport and metabolism	25VAR	P-type ATPase	633697.EubceDRAFT1_2797	Bacteria	Firmicutes	Clostridia	Eubacteriales	Eubacteriaceae	Eubacterium	Eubacterium sp. CAG:274	unclassified	unclassified
member	19401	-	-	-	-	-	HG5493014	metabolism	Inorganic ion transport and metabolism	27J3A	E1-E2 ATPase	397291.C804_02846	unclassified	unclassified	unclassified	unclassified	unclassified	unclassified	unclassified	unclassified	unclassified
member	19401	-	-	-	-	-	HG5493994	metabolism	Inorganic ion transport and metabolism	3XZ0A	Cation transporter/ATPase, N-terminus	476272.RUMHYD_00687	Bacteria	Firmicutes	Clostridia	Eubacteriales	Lachnospiraceae	Blautia	Blautia hydrogenotrophica	unclassified	unclassified
member	19401	-	-	-	-	-	HG5493994	-	-	-	-	-	Bacteria	Firmicutes	Clostridia	Eubacteriales	Lachnospiraceae	Blautia	uncultured Blautia sp.	-	-
member	19401	-	-	-	-	-	HG5497321	metabolism	Inorganic ion transport and metabolism	25VAR	P-type ATPase	1235790.C805_03100	unclassified	unclassified	unclassified	unclassified	unclassified	unclassified	unclassified	unclassified	unclassified
member	19401	-	-	-	-	-	HG5506533	metabolism	Inorganic ion transport and metabolism	3WHET	Calcium-translocating P-type ATPase, PMCA-type	697329.Rumal_2363	Bacteria	Firmicutes	Clostridia	Eubacteriales	Oscillospiraceae	Ruminococcus	Ruminococcus albus	unclassified	unclassified
member	19401	-	-	-	-	-	HG5506819	metabolism	Inorganic ion transport and metabolism	3WHET	Calcium-translocating P-type ATPase, PMCA-type	246199.CUS_5766	Bacteria	Firmicutes	Clostridia	Eubacteriales	Oscillospiraceae	Ruminococcus	Ruminococcus albus	unclassified	unclassified
group	19402	1	-	-	-	-	HG2937089	unclassified	unclassified	32XW1	unclassified	1203550.HMPREF1475_01227	Bacteria	Bacteroidetes	Bacteroidia	Bacteroidales	various	various	various	unclassified	unclassified	0.1	-	0.1	-	0.0	-	0.0	-	1/1	1/1	1/1	1/1	1/1	1/1	1/1	1/1	1/1	1/1	1/1	1/1	0/0	0/0
member	19402	-	-	-	-	-	HG2937089	unclassified	unclassified	32XW1	unclassified	1203550.HMPREF1475_01227	Bacteria	Bacteroidetes	Bacteroidia	Bacteroidales	Bacteroidaceae	Bacteroides	Bacteroides ovatus	unclassified	unclassified
member	19402	-	-	-	-	-	HG2937089	-	-	-	-	-	Bacteria	Bacteroidetes	Bacteroidia	Bacteroidales	Tannerellaceae	Parabacteroides	Parabacteroides distasonis	-	-
member	19402	-	-	-	-	-	HG2937089	-	-	-	-	-	Bacteria	Bacteroidetes	Bacteroidia	Bacteroidales	unclassified	unclassified	unclassified	-	-
group	19403	4	215	341	62.17	99.41	HG2937641;HG2942924;HG4271748;HG4275347	metabolism	Nucleotide transport and metabolism	3XYWD	Psort location Cytoplasmic, score 8.87	1121115.AXVN01000042_gene3030	Bacteria	Firmicutes	Clostridia	Eubacteriales	Oscillospiraceae	Ruminococcus	various	unclassified	unclassified	0.1	-	0.1	-	0.0	-	0.0	-	4/4	4/4	4/4	4/4	4/4	4/4	4/4	4/4	4/4	4/4	4/4	3/4	0/0	0/0
member	19403	-	-	-	-	-	HG2937641	metabolism	Nucleotide transport and metabolism	3XYWD	Psort location Cytoplasmic, score 8.87	1121115.AXVN01000042_gene3030	Bacteria	Firmicutes	Clostridia	Eubacteriales	Lachnospiraceae	Blautia	Blautia obeum	unclassified	unclassified
member	19403	-	-	-	-	-	HG2937641	-	-	-	-	-	Bacteria	Firmicutes	Clostridia	Eubacteriales	Lachnospiraceae	Blautia	Blautia wexlerae	-	-
member	19403	-	-	-	-	-	HG2937641	-	-	-	-	-	Bacteria	Firmicutes	Clostridia	Eubacteriales	Oscillospiraceae	Ruminococcus	Ruminococcus sp. AM12-48	-	-
member	19403	-	-	-	-	-	HG2937641	-	-	-	-	-	Bacteria	Firmicutes	Clostridia	Eubacteriales	Oscillospiraceae	Ruminococcus	Ruminococcus sp. AM44-9AT	-	-
member	19403	-	-	-	-	-	HG2937641	-	-	-	-	-	Bacteria	Firmicutes	Clostridia	Eubacteriales	Oscillospiraceae	Ruminococcus	Ruminococcus sp. AM45-2	-	-
member	19403	-	-	-	-	-	HG2937641	-	-	-	-	-	Bacteria	Firmicutes	Clostridia	Eubacteriales	Oscillospiraceae	Ruminococcus	Ruminococcus sp. AM45-9BH	-	-
member	19403	-	-	-	-	-	HG2937641	-	-	-	-	-	Bacteria	Firmicutes	Clostridia	Eubacteriales	Oscillospiraceae	Ruminococcus	Ruminococcus sp. AM54-14NS	-	-
member	19403	-	-	-	-	-	HG2937641	-	-	-	-	-	Bacteria	Firmicutes	Clostridia	Eubacteriales	Oscillospiraceae	Ruminococcus	Ruminococcus sp. CAG:9	-	-
member	19403	-	-	-	-	-	HG2937641	-	-	-	-	-	Bacteria	Firmicutes	Clostridia	Eubacteriales	Oscillospiraceae	Ruminococcus	Ruminococcus sp. CAG:9-related_41_34	-	-
member	19403	-	-	-	-	-	HG2937641	-	-	-	-	-	Bacteria	Firmicutes	Clostridia	Eubacteriales	Oscillospiraceae	Ruminococcus	Ruminococcus sp. OM05-7	-	-
member	19403	-	-	-	-	-	HG2937641	-	-	-	-	-	Bacteria	Firmicutes	Clostridia	Eubacteriales	Oscillospiraceae	Ruminococcus	Ruminococcus sp. TF06-23	-	-
member	19403	-	-	-	-	-	HG2937641	-	-	-	-	-	Bacteria	Firmicutes	Clostridia	Eubacteriales	unclassified	unclassified	unclassified	-	-
member	19403	-	-	-	-	-	HG2942924	metabolism	Nucleotide transport and metabolism	3XYWD	Psort location Cytoplasmic, score 8.87	1121115.AXVN01000042_gene3030	Bacteria	Firmicutes	Clostridia	Eubacteriales	Oscillospiraceae	Ruminococcus	Ruminococcus sp. AF25-28AC	unclassified	unclassified
member	19403	-	-	-	-	-	HG4271748	metabolism	Nucleotide transport and metabolism	3XYWD	Psort location Cytoplasmic, score 8.87	1121115.AXVN01000042_gene3030	Bacteria	Firmicutes	Clostridia	Eubacteriales	Oscillospiraceae	Ruminococcus	Ruminococcus sp. AM12-48	unclassified	unclassified
member	19403	-	-	-	-	-	HG4271748	-	-	-	-	-	Bacteria	Firmicutes	Clostridia	Eubacteriales	Oscillospiraceae	Ruminococcus	Ruminococcus sp. AM44-9AT	-	-
member	19403	-	-	-	-	-	HG4271748	-	-	-	-	-	Bacteria	Firmicutes	Clostridia	Eubacteriales	Oscillospiraceae	Ruminococcus	Ruminococcus sp. AM45-2	-	-
member	19403	-	-	-	-	-	HG4271748	-	-	-	-	-	Bacteria	Firmicutes	Clostridia	Eubacteriales	Oscillospiraceae	Ruminococcus	Ruminococcus sp. AM45-9BH	-	-
member	19403	-	-	-	-	-	HG4271748	-	-	-	-	-	Bacteria	Firmicutes	Clostridia	Eubacteriales	Oscillospiraceae	Ruminococcus	Ruminococcus sp. AM54-14NS	-	-
member	19403	-	-	-	-	-	HG4271748	-	-	-	-	-	Bacteria	Firmicutes	Clostridia	Eubacteriales	Oscillospiraceae	Ruminococcus	Ruminococcus sp. CAG:9	-	-
member	19403	-	-	-	-	-	HG4271748	-	-	-	-	-	Bacteria	Firmicutes	Clostridia	Eubacteriales	Oscillospiraceae	Ruminococcus	Ruminococcus sp. CAG:9-related_41_34	-	-
member	19403	-	-	-	-	-	HG4271748	-	-	-	-	-	Bacteria	Firmicutes	Clostridia	Eubacteriales	Oscillospiraceae	Ruminococcus	Ruminococcus sp. OM05-7	-	-
member	19403	-	-	-	-	-	HG4271748	-	-	-	-	-	Bacteria	Firmicutes	Clostridia	Eubacteriales	Oscillospiraceae	Ruminococcus	Ruminococcus sp. TF06-23	-	-
member	19403	-	-	-	-	-	HG4271748	-	-	-	-	-	Bacteria	Firmicutes	Clostridia	Eubacteriales	unclassified	unclassified	unclassified	-	-
member	19403	-	-	-	-	-	HG4275347	metabolism	Nucleotide transport and metabolism	3XYWD	Psort location Cytoplasmic, score 8.87	1121115.AXVN01000042_gene3030	Bacteria	Firmicutes	Clostridia	Eubacteriales	Oscillospiraceae	Ruminococcus	Ruminococcus sp. AM12-48	unclassified	unclassified
member	19403	-	-	-	-	-	HG4275347	-	-	-	-	-	Bacteria	Firmicutes	Clostridia	Eubacteriales	Oscillospiraceae	Ruminococcus	Ruminococcus sp. AM44-9AT	-	-
member	19403	-	-	-	-	-	HG4275347	-	-	-	-	-	Bacteria	Firmicutes	Clostridia	Eubacteriales	Oscillospiraceae	Ruminococcus	Ruminococcus sp. AM45-2	-	-
member	19403	-	-	-	-	-	HG4275347	-	-	-	-	-	Bacteria	Firmicutes	Clostridia	Eubacteriales	Oscillospiraceae	Ruminococcus	Ruminococcus sp. AM45-9BH	-	-
member	19403	-	-	-	-	-	HG4275347	-	-	-	-	-	Bacteria	Firmicutes	Clostridia	Eubacteriales	Oscillospiraceae	Ruminococcus	Ruminococcus sp. AM54-14NS	-	-
member	19403	-	-	-	-	-	HG4275347	-	-	-	-	-	Bacteria	Firmicutes	Clostridia	Eubacteriales	Oscillospiraceae	Ruminococcus	Ruminococcus sp. CAG:9	-	-
member	19403	-	-	-	-	-	HG4275347	-	-	-	-	-	Bacteria	Firmicutes	Clostridia	Eubacteriales	Oscillospiraceae	Ruminococcus	Ruminococcus sp. CAG:9-related_41_34	-	-
member	19403	-	-	-	-	-	HG4275347	-	-	-	-	-	Bacteria	Firmicutes	Clostridia	Eubacteriales	Oscillospiraceae	Ruminococcus	Ruminococcus sp. OM05-7	-	-
member	19403	-	-	-	-	-	HG4275347	-	-	-	-	-	Bacteria	Firmicutes	Clostridia	Eubacteriales	Oscillospiraceae	Ruminococcus	Ruminococcus sp. TF06-23	-	-
member	19403	-	-	-	-	-	HG4275347	-	-	-	-	-	Bacteria	Firmicutes	Clostridia	Eubacteriales	unclassified	unclassified	unclassified	-	-
group	19404	3	215	215	92.56	97.67	HG2937718;HG2938923;HG2945316	metabolism	Carbohydrate transport and metabolism	4H9RW	Belongs to the ribulose-phosphate 3-epimerase family	1346.DQ08_09060	Bacteria	Firmicutes	Clostridia	Eubacteriales	Oscillospiraceae	unclassified	various	unclassified	unclassified	0.1	-	0.1	-	0.0004550970873786	-	0.0004550970873786	-	3/3	3/3	2/3	3/3	2/3	3/3	3/3	3/3	3/3	3/3	3/3	3/3	0/0	0/0
member	19404	-	-	-	-	-	HG2937718	metabolism	Carbohydrate transport and metabolism	4H9RW	Belongs to the ribulose-phosphate 3-epimerase family	1346.DQ08_09060	Bacteria	Firmicutes	Clostridia	Eubacteriales	Oscillospiraceae	unclassified	[Eubacterium] siraeum	unclassified	unclassified
member	19404	-	-	-	-	-	HG2938923	metabolism	Carbohydrate transport and metabolism	4H9RW	Belongs to the ribulose-phosphate 3-epimerase family	1346.DQ08_09060	Bacteria	Firmicutes	Clostridia	Eubacteriales	Oscillospiraceae	unclassified	[Eubacterium] siraeum	unclassified	unclassified
member	19404	-	-	-	-	-	HG2945316	metabolism	Carbohydrate transport and metabolism	36EV9	Belongs to the ribulose-phosphate 3-epimerase family	1203606.HMPREF1526_01530	Bacteria	Firmicutes	Clostridia	Eubacteriales	Oscillospiraceae	unclassified	[Eubacterium] siraeum	unclassified	unclassified
group	19405	1	-	-	-	-	HG2937726	cellular processes and signaling	Posttranslational modification, protein turnover, chaperones	3WITE	DnaJ domain protein	471875.RUMLAC_01839	Bacteria	Firmicutes	Clostridia	Eubacteriales	Lachnospiraceae	Mediterraneibacter	[Ruminococcus] lactaris	unclassified	unclassified	0.1	-	0.1	-	0.0	-	0.0	-	1/1	1/1	1/1	1/1	1/1	1/1	1/1	1/1	1/1	1/1	1/1	1/1	0/0	0/0
member	19405	-	-	-	-	-	HG2937726	cellular processes and signaling	Posttranslational modification, protein turnover, chaperones	3WITE	DnaJ domain protein	471875.RUMLAC_01839	Bacteria	Firmicutes	Clostridia	Eubacteriales	Lachnospiraceae	Mediterraneibacter	[Ruminococcus] lactaris	unclassified	unclassified
group	19406	1	-	-	-	-	HG2938264	metabolism	Energy production and conversion	25VQ8	Psort location Cytoplasmic, score	1321814.HMPREF9089_01084	Bacteria	Firmicutes	Clostridia	Eubacteriales	Oscillospiraceae	Oscillibacter	Oscillibacter sp. CAG:241	unclassified	unclassified	0.1	-	0.1	-	0.0	-	0.0	-	1/1	1/1	1/1	1/1	1/1	1/1	1/1	1/1	1/1	1/1	1/1	1/1	0/0	0/0
member	19406	-	-	-	-	-	HG2938264	metabolism	Energy production and conversion	25VQ8	Psort location Cytoplasmic, score	1321814.HMPREF9089_01084	Bacteria	Firmicutes	Clostridia	Eubacteriales	Oscillospiraceae	Oscillibacter	Oscillibacter sp. CAG:241	unclassified	unclassified
group	19407	2	215	256	81.25	81.25	HG2938502;HG3465619	cellular processes and signaling	Cell wall/membrane/envelope biogenesis	various	various	various	unclassified	unclassified	unclassified	unclassified	unclassified	unclassified	unclassified	unclassified	unclassified	0.1	-	0.1	-	0.0	-	0.0	-	2/2	2/2	1/2	1/2	1/2	0/0	0/0	0/0	0/0	0/0	0/0	0/0	0/0	0/0
member	19407	-	-	-	-	-	HG2938502	cellular processes and signaling	Cell wall/membrane/envelope biogenesis	4B0AG	Chain length determinant protein	1260356.D920_00573	unclassified	unclassified	unclassified	unclassified	unclassified	unclassified	unclassified	unclassified	unclassified
member	19407	-	-	-	-	-	HG3465619	cellular processes and signaling	Cell wall/membrane/envelope biogenesis	36JT4	biosynthesis protein	573061.Clocel_0557	unclassified	unclassified	unclassified	unclassified	unclassified	unclassified	unclassified	unclassified	unclassified
group	19408	2	215	215	100.0	100.0	HG2938685;P16440	metabolism	Coenzyme transport and metabolism	1ZBB9	Riboflavin synthase	224308.BSU23270	Bacteria	Firmicutes	Bacilli	Bacillales	Bacillaceae	Bacillus	various	unclassified	unclassified	0.1	-	0.1	-	0.0	-	0.0	-	2/2	2/2	2/2	2/2	2/2	2/2	2/2	2/2	2/2	2/2	2/2	2/2	0/0	0/0
member	19408	-	-	-	-	-	HG2938685	metabolism	Coenzyme transport and metabolism	1ZBB9	Riboflavin synthase	224308.BSU23270	Bacteria	Firmicutes	Bacilli	Bacillales	Bacillaceae	Bacillus	Bacillus subtilis	unclassified	unclassified
member	19408	-	-	-	-	-	HG2938685	-	-	-	-	-	Bacteria	Firmicutes	Bacilli	Bacillales	Bacillaceae	Bacillus	unclassified	-	-
member	19408	-	-	-	-	-	P16440	metabolism	Coenzyme transport and metabolism	1ZBB9	Riboflavin synthase	224308.BSU23270	Bacteria	Firmicutes	Bacilli	Bacillales	Bacillaceae	Bacillus	Bacillus subtilis	unclassified	unclassified
member	19408	-	-	-	-	-	P16440	-	-	-	-	-	Bacteria	Firmicutes	Bacilli	Bacillales	Bacillaceae	Bacillus	unclassified	-	-
group	19409	1	-	-	-	-	HG2938778	poorly characterized	Function unknown	3VSXK	Dak2	658659.HMPREF0983_00751	Bacteria	Firmicutes	Erysipelotrichia	Erysipelotrichales	Erysipelotrichaceae	unclassified	various	unclassified	unclassified	0.1	-	0.1	-	0.0	-	0.0	-	1/1	1/1	1/1	1/1	1/1	1/1	1/1	1/1	1/1	1/1	1/1	1/1	0/0	0/0
member	19409	-	-	-	-	-	HG2938778	poorly characterized	Function unknown	3VSXK	Dak2	658659.HMPREF0983_00751	Bacteria	Firmicutes	Erysipelotrichia	Erysipelotrichales	Erysipelotrichaceae	unclassified	Erysipelotrichaceae bacterium 3_1_53	unclassified	unclassified
member	19409	-	-	-	-	-	HG2938778	-	-	-	-	-	Bacteria	Firmicutes	Erysipelotrichia	Erysipelotrichales	Erysipelotrichaceae	unclassified	Erysipelotrichaceae bacterium AF15-26LB	-	-
member	19409	-	-	-	-	-	HG2938778	-	-	-	-	-	Bacteria	Firmicutes	Erysipelotrichia	Erysipelotrichales	Erysipelotrichaceae	unclassified	Erysipelotrichaceae bacterium AF19-24AC	-	-
group	19410	1	-	-	-	-	HG2939042	unclassified	unclassified	unclassified	unclassified	unclassified	Bacteria	Verrucomicrobia	Verrucomicrobiae	Verrucomicrobiales	Akkermansiaceae	Akkermansia	Akkermansia muciniphila	unclassified	unclassified	0.1	-	0.1	-	0.0	-	0.0	-	0/0	0/0	0/0	0/0	0/0	1/1	1/1	1/1	1/1	1/1	1/1	1/1	0/0	0/0
member	19410	-	-	-	-	-	HG2939042	unclassified	unclassified	unclassified	unclassified	unclassified	Bacteria	Verrucomicrobia	Verrucomicrobiae	Verrucomicrobiales	Akkermansiaceae	Akkermansia	Akkermansia muciniphila	unclassified	unclassified
group	19411	1	-	-	-	-	HG2939078	metabolism	various	22X45	L-rhamnose-proton symport protein (RhaT)	1235803.C825_01628	Bacteria	Bacteroidetes	Bacteroidia	Bacteroidales	Tannerellaceae	Parabacteroides	various	unclassified	unclassified	0.1	-	0.1	-	0.0	-	0.0	-	1/1	1/1	1/1	1/1	1/1	1/1	1/1	1/1	1/1	1/1	1/1	1/1	0/0	0/0
member	19411	-	-	-	-	-	HG2939078	metabolism	Amino acid transport and metabolism	22X45	L-rhamnose-proton symport protein (RhaT)	1235803.C825_01628	Bacteria	Bacteroidetes	Bacteroidia	Bacteroidales	Tannerellaceae	Parabacteroides	Parabacteroides sp. AF14-59	unclassified	unclassified
member	19411	-	-	-	-	-	HG2939078	metabolism	Carbohydrate transport and metabolism	22X45	L-rhamnose-proton symport protein (RhaT)	1235803.C825_01628	Bacteria	Bacteroidetes	Bacteroidia	Bacteroidales	Tannerellaceae	Parabacteroides	Parabacteroides sp. AF18-52	-	-
member	19411	-	-	-	-	-	HG2939078	-	-	-	-	-	Bacteria	Bacteroidetes	Bacteroidia	Bacteroidales	Tannerellaceae	Parabacteroides	unclassified	-	-
group	19412	1	-	-	-	-	HG2939317	information storage and processing	Replication, recombination and repair	4FS5S	Belongs to the N(4) N(6)-methyltransferase family	1238186.AOCN01000012_gene1242	unclassified	unclassified	unclassified	unclassified	unclassified	unclassified	unclassified	unclassified	unclassified	0.1	-	0.1	-	0.0	-	0.0	-	1/1	1/1	1/1	1/1	1/1	0/0	0/0	0/0	0/0	0/0	0/0	0/0	0/0	0/0
member	19412	-	-	-	-	-	HG2939317	information storage and processing	Replication, recombination and repair	4FS5S	Belongs to the N(4) N(6)-methyltransferase family	1238186.AOCN01000012_gene1242	unclassified	unclassified	unclassified	unclassified	unclassified	unclassified	unclassified	unclassified	unclassified
group	19413	9	215	394	52.15	99.49	HG2939617;HG3432348;HG4469373;HG4470544;HG4472753;HG4475652;HG4476339;HG4545798;HG4598794	cellular processes and signaling	Signal transduction mechanisms	22WRT	Belongs to the universal stress protein A family	435591.BDI_0955	Bacteria	various	various	various	various	various	uncultured bacterium	unclassified	unclassified	0.1	-	0.1	-	0.0	-	0.0	-	9/9	9/9	9/9	9/9	6/9	9/9	9/9	9/9	9/9	8/9	8/9	5/9	0/0	0/0
member	19413	-	-	-	-	-	HG2939617	cellular processes and signaling	Signal transduction mechanisms	22WRT	Belongs to the universal stress protein A family	435591.BDI_0955	Bacteria	Bacteroidetes	Bacteroidia	Bacteroidales	Tannerellaceae	Parabacteroides	Parabacteroides distasonis	unclassified	unclassified
member	19413	-	-	-	-	-	HG2939617	-	-	-	-	-	Bacteria	Bacteroidetes	Bacteroidia	Bacteroidales	Tannerellaceae	Parabacteroides	Parabacteroides sp. AM18-12LB	-	-
member	19413	-	-	-	-	-	HG2939617	-	-	-	-	-	Bacteria	Bacteroidetes	Bacteroidia	Bacteroidales	Tannerellaceae	Parabacteroides	unclassified	-	-
member	19413	-	-	-	-	-	HG2939617	-	-	-	-	-	Bacteria	Bacteroidetes	Bacteroidia	Bacteroidales	unclassified	unclassified	Bacteroidales bacterium 43_36	-	-
member	19413	-	-	-	-	-	HG2939617	-	-	-	-	-	Bacteria	unclassified	unclassified	unclassified	unclassified	unclassified	uncultured bacterium	-	-
member	19413	-	-	-	-	-	HG3432348	cellular processes and signaling	Signal transduction mechanisms	22WRT	Belongs to the universal stress protein A family	999419.HMPREF1077_02802	Bacteria	Bacteroidetes	Bacteroidia	Bacteroidales	Tannerellaceae	Parabacteroides	Parabacteroides johnsonii	unclassified	unclassified
member	19413	-	-	-	-	-	HG3432348	-	-	-	-	-	Bacteria	Bacteroidetes	Bacteroidia	Bacteroidales	Tannerellaceae	Parabacteroides	Parabacteroides johnsonii CAG:246	-	-
member	19413	-	-	-	-	-	HG4469373	cellular processes and signaling	Signal transduction mechanisms	22WRT	Belongs to the universal stress protein A family	999419.HMPREF1077_02802	Bacteria	Bacteroidetes	Bacteroidia	Bacteroidales	Tannerellaceae	Parabacteroides	Parabacteroides johnsonii	unclassified	unclassified
member	19413	-	-	-	-	-	HG4469373	-	-	-	-	-	Bacteria	Bacteroidetes	Bacteroidia	Bacteroidales	Tannerellaceae	Parabacteroides	Parabacteroides johnsonii CAG:246	-	-
member	19413	-	-	-	-	-	HG4470544	cellular processes and signaling	Signal transduction mechanisms	22WRT	Belongs to the universal stress protein A family	411477.PARMER_01888	Bacteria	Bacteroidetes	Bacteroidia	Bacteroidales	Tannerellaceae	Parabacteroides	Parabacteroides merdae CAG:48	unclassified	unclassified
member	19413	-	-	-	-	-	HG4470544	-	-	-	-	-	Bacteria	Bacteroidetes	Bacteroidia	Bacteroidales	Tannerellaceae	Parabacteroides	Parabacteroides sp. merdae-related_45_40	-	-
member	19413	-	-	-	-	-	HG4470544	-	-	-	-	-	Bacteria	Bacteroidetes	Bacteroidia	Bacteroidales	Tannerellaceae	Parabacteroides	unclassified	-	-
member	19413	-	-	-	-	-	HG4470544	-	-	-	-	-	Bacteria	unclassified	unclassified	unclassified	unclassified	unclassified	uncultured bacterium	-	-
member	19413	-	-	-	-	-	HG4472753	cellular processes and signaling	Signal transduction mechanisms	22WRT	Belongs to the universal stress protein A family	435591.BDI_0955	Bacteria	Bacteroidetes	Bacteroidia	Bacteroidales	Bacteroidaceae	Bacteroides	Bacteroides sp. 3_1_19	unclassified	unclassified
member	19413	-	-	-	-	-	HG4472753	-	-	-	-	-	Bacteria	Bacteroidetes	Bacteroidia	Bacteroidales	Porphyromonadaceae	Porphyromonas	Porphyromonas sp. 31_2	-	-
member	19413	-	-	-	-	-	HG4472753	-	-	-	-	-	Bacteria	Bacteroidetes	Bacteroidia	Bacteroidales	Tannerellaceae	Parabacteroides	Parabacteroides sp. CAG:2	-	-
member	19413	-	-	-	-	-	HG4472753	-	-	-	-	-	Bacteria	Bacteroidetes	Bacteroidia	Bacteroidales	Tannerellaceae	Parabacteroides	unclassified	-	-
member	19413	-	-	-	-	-	HG4472753	-	-	-	-	-	Bacteria	unclassified	unclassified	unclassified	unclassified	unclassified	uncultured bacterium	-	-
member	19413	-	-	-	-	-	HG4475652	cellular processes and signaling	Signal transduction mechanisms	22WRT	Belongs to the universal stress protein A family	435591.BDI_0955	Bacteria	Bacteroidetes	Bacteroidia	Bacteroidales	Tannerellaceae	Parabacteroides	Parabacteroides sp. AM18-12LB	unclassified	unclassified
member	19413	-	-	-	-	-	HG4475652	-	-	-	-	-	Bacteria	Bacteroidetes	Bacteroidia	Bacteroidales	Tannerellaceae	Parabacteroides	unclassified	-	-
member	19413	-	-	-	-	-	HG4475652	-	-	-	-	-	Bacteria	Bacteroidetes	Bacteroidia	Bacteroidales	unclassified	unclassified	Bacteroidales bacterium 43_36	-	-
member	19413	-	-	-	-	-	HG4475652	-	-	-	-	-	Bacteria	unclassified	unclassified	unclassified	unclassified	unclassified	uncultured bacterium	-	-
member	19413	-	-	-	-	-	HG4476339	cellular processes and signaling	Signal transduction mechanisms	22WRT	Belongs to the universal stress protein A family	435591.BDI_0955	Bacteria	Bacteroidetes	Bacteroidia	Bacteroidales	Bacteroidaceae	Bacteroides	Bacteroides sp. 2_1_33B	unclassified	unclassified
member	19413	-	-	-	-	-	HG4545798	cellular processes and signaling	Signal transduction mechanisms	22WRT	Belongs to the universal stress protein A family	435591.BDI_0955	Bacteria	Bacteroidetes	Bacteroidia	Bacteroidales	Bacteroidaceae	Bacteroides	Bacteroides sp. 3_1_19	unclassified	unclassified
member	19413	-	-	-	-	-	HG4545798	-	-	-	-	-	Bacteria	Bacteroidetes	Bacteroidia	Bacteroidales	Porphyromonadaceae	Porphyromonas	Porphyromonas sp. 31_2	-	-
member	19413	-	-	-	-	-	HG4545798	-	-	-	-	-	Bacteria	Bacteroidetes	Bacteroidia	Bacteroidales	Tannerellaceae	Parabacteroides	Parabacteroides sp. CAG:2	-	-
member	19413	-	-	-	-	-	HG4545798	-	-	-	-	-	Bacteria	Bacteroidetes	Bacteroidia	Bacteroidales	Tannerellaceae	Parabacteroides	unclassified	-	-
member	19413	-	-	-	-	-	HG4545798	-	-	-	-	-	Bacteria	unclassified	unclassified	unclassified	unclassified	unclassified	uncultured bacterium	-	-
member	19413	-	-	-	-	-	HG4598794	cellular processes and signaling	Signal transduction mechanisms	22WRT	Belongs to the universal stress protein A family	435591.BDI_0955	Bacteria	Bacteroidetes	Bacteroidia	Bacteroidales	Tannerellaceae	Parabacteroides	Parabacteroides distasonis	unclassified	unclassified
member	19413	-	-	-	-	-	HG4598794	-	-	-	-	-	Bacteria	Bacteroidetes	Bacteroidia	Bacteroidales	Tannerellaceae	Parabacteroides	Parabacteroides sp. 2_1_7	-	-
member	19413	-	-	-	-	-	HG4598794	-	-	-	-	-	Bacteria	Bacteroidetes	Bacteroidia	Bacteroidales	Tannerellaceae	Parabacteroides	Parabacteroides sp. D25	-	-
member	19413	-	-	-	-	-	HG4598794	-	-	-	-	-	Bacteria	Bacteroidetes	Bacteroidia	Bacteroidales	Tannerellaceae	Parabacteroides	unclassified	-	-
group	19414	1	-	-	-	-	HG2939886	cellular processes and signaling	Cell wall/membrane/envelope biogenesis	COG3203	Forms passive diffusion pores that allow small molecular weight hydrophilic materials across the outer membrane	1410676.JNKL01000068_gene12	unclassified	unclassified	unclassified	unclassified	unclassified	unclassified	unclassified	unclassified	unclassified	0.1	-	0.1	-	0.0	-	0.0	-	1/1	1/1	1/1	1/1	1/1	0/0	0/0	0/0	0/0	0/0	0/0	0/0	0/0	0/0
member	19414	-	-	-	-	-	HG2939886	cellular processes and signaling	Cell wall/membrane/envelope biogenesis	COG3203	Forms passive diffusion pores that allow small molecular weight hydrophilic materials across the outer membrane	1410676.JNKL01000068_gene12	unclassified	unclassified	unclassified	unclassified	unclassified	unclassified	unclassified	unclassified	unclassified
group	19415	1	-	-	-	-	HG2939917	poorly characterized	Function unknown	36I2G	Dihydroxyacetone kinase	97139.C824_02916	unclassified	unclassified	unclassified	unclassified	unclassified	unclassified	unclassified	unclassified	unclassified	0.1	-	0.1	-	0.0	-	0.0	-	1/1	1/1	1/1	1/1	1/1	0/0	0/0	0/0	0/0	0/0	0/0	0/0	0/0	0/0
member	19415	-	-	-	-	-	HG2939917	poorly characterized	Function unknown	36I2G	Dihydroxyacetone kinase	97139.C824_02916	unclassified	unclassified	unclassified	unclassified	unclassified	unclassified	unclassified	unclassified	unclassified
group	19416	1	-	-	-	-	HG2940061	cellular processes and signaling	Defense mechanisms	3WGE7	Psort location CytoplasmicMembrane, score 10.00	246199.CUS_5256	Bacteria	Firmicutes	Clostridia	Eubacteriales	Clostridiaceae	Clostridium	Clostridium sp. CAG:571	unclassified	unclassified	0.1	-	0.1	-	0.0	-	0.0	-	1/1	1/1	1/1	1/1	1/1	1/1	1/1	1/1	1/1	1/1	1/1	1/1	0/0	0/0
member	19416	-	-	-	-	-	HG2940061	cellular processes and signaling	Defense mechanisms	3WGE7	Psort location CytoplasmicMembrane, score 10.00	246199.CUS_5256	Bacteria	Firmicutes	Clostridia	Eubacteriales	Clostridiaceae	Clostridium	Clostridium sp. CAG:571	unclassified	unclassified
group	19417	1	-	-	-	-	HG2940088	unclassified	unclassified	unclassified	unclassified	unclassified	unclassified	unclassified	unclassified	unclassified	unclassified	unclassified	unclassified	unclassified	unclassified	0.1	-	0.1	-	0.0	-	0.0	-	0/0	0/0	0/0	0/0	0/0	0/0	0/0	0/0	0/0	0/0	0/0	0/0	0/0	0/0
member	19417	-	-	-	-	-	HG2940088	unclassified	unclassified	unclassified	unclassified	unclassified	unclassified	unclassified	unclassified	unclassified	unclassified	unclassified	unclassified	unclassified	unclassified
group	19418	2	215	234	76.92	76.92	HG2940108;HG3200938	cellular processes and signaling	Cell wall/membrane/envelope biogenesis	4ARFA	glycosyltransferase K00754	483216.BACEGG_00098	Bacteria	Bacteroidetes	Bacteroidia	Bacteroidales	Prevotellaceae	Prevotella	Prevotella copri	UDP-Glc: alpha-glucosyltransferase (EC 2.4.1.-); UDP-GlcNAc: alpha-N-acetylglucosaminyltransferase (EC 2.4.1.-).	GT44	0.1	-	0.1	-	0.0	-	0.0	-	2/2	2/2	2/2	2/2	2/2	2/2	2/2	2/2	2/2	2/2	2/2	2/2	2/2	2/2
member	19418	-	-	-	-	-	HG2940108	cellular processes and signaling	Cell wall/membrane/envelope biogenesis	4ARFA	glycosyltransferase K00754	483216.BACEGG_00098	Bacteria	Bacteroidetes	Bacteroidia	Bacteroidales	Prevotellaceae	Prevotella	Prevotella copri	UDP-Glc: alpha-glucosyltransferase (EC 2.4.1.-); UDP-GlcNAc: alpha-N-acetylglucosaminyltransferase (EC 2.4.1.-).	GT44
member	19418	-	-	-	-	-	HG3200938	cellular processes and signaling	Cell wall/membrane/envelope biogenesis	4ARFA	glycosyltransferase K00754	483216.BACEGG_00098	Bacteria	Bacteroidetes	Bacteroidia	Bacteroidales	Prevotellaceae	Prevotella	Prevotella copri	UDP-Glc: alpha-glucosyltransferase (EC 2.4.1.-); UDP-GlcNAc: alpha-N-acetylglucosaminyltransferase (EC 2.4.1.-).	GT44
group	19419	1	-	-	-	-	HG2940177	poorly characterized	Function unknown	22ZEV	Outer membrane protein beta-barrel domain	742817.HMPREF9449_02361	Bacteria	Bacteroidetes	Bacteroidia	Bacteroidales	Odoribacteraceae	Odoribacter	Odoribacter splanchnicus	unclassified	unclassified	0.1	-	0.1	-	0.0	-	0.0	-	1/1	1/1	1/1	1/1	1/1	1/1	1/1	1/1	1/1	1/1	1/1	1/1	0/0	0/0
member	19419	-	-	-	-	-	HG2940177	poorly characterized	Function unknown	22ZEV	Outer membrane protein beta-barrel domain	742817.HMPREF9449_02361	Bacteria	Bacteroidetes	Bacteroidia	Bacteroidales	Odoribacteraceae	Odoribacter	Odoribacter splanchnicus	unclassified	unclassified
group	19420	9	215	433	29.33	99.31	HG2940238;HG3690953;HG4140233;HG4516849;HG4605566;HG4728181;HG4744999;HG4797494;HG4797630	metabolism	Amino acid transport and metabolism	4CZYU	Receptor family ligand binding region	various	Bacteria	Actinobacteria	Actinomycetia	Bifidobacteriales	Bifidobacteriaceae	Bifidobacterium	Bifidobacterium adolescentis	unclassified	unclassified	0.1	-	0.1	-	0.0	-	0.0	-	9/9	9/9	9/9	9/9	(4)/9	9/9	9/9	9/9	9/9	9/9	9/9	6/9	0/0	0/0
member	19420	-	-	-	-	-	HG2940238	metabolism	Amino acid transport and metabolism	4CZYU	Receptor family ligand binding region	1680.BADO_0458	Bacteria	Actinobacteria	Actinomycetia	Bifidobacteriales	Bifidobacteriaceae	Bifidobacterium	Bifidobacterium adolescentis	unclassified	unclassified
member	19420	-	-	-	-	-	HG2940238	-	-	-	-	-	Bacteria	Actinobacteria	Actinomycetia	Bifidobacteriales	Bifidobacteriaceae	Bifidobacterium	Bifidobacterium adolescentis CAG:119	-	-
member	19420	-	-	-	-	-	HG2940238	-	-	-	-	-	Bacteria	Actinobacteria	Actinomycetia	Bifidobacteriales	Bifidobacteriaceae	Bifidobacterium	Bifidobacterium ruminantium	-	-
member	19420	-	-	-	-	-	HG2940238	-	-	-	-	-	Bacteria	Actinobacteria	Actinomycetia	Bifidobacteriales	Bifidobacteriaceae	Bifidobacterium	unclassified	-	-
member	19420	-	-	-	-	-	HG2940238	-	-	-	-	-	Bacteria	Actinobacteria	Actinomycetia	Bifidobacteriales	Bifidobacteriaceae	unclassified	Bifidobacteriaceae bacterium MCC01941	-	-
member	19420	-	-	-	-	-	HG2940238	-	-	-	-	-	Bacteria	Actinobacteria	Actinomycetia	Bifidobacteriales	Bifidobacteriaceae	unclassified	Bifidobacteriaceae bacterium MCC01943	-	-
member	19420	-	-	-	-	-	HG2940238	-	-	-	-	-	Bacteria	Actinobacteria	Actinomycetia	Bifidobacteriales	Bifidobacteriaceae	unclassified	Bifidobacteriaceae bacterium MCC01947	-	-
member	19420	-	-	-	-	-	HG3690953	metabolism	Amino acid transport and metabolism	4CZYU	Receptor family ligand binding region	566552.BIFCAT_01361	Bacteria	Actinobacteria	Actinomycetia	Bifidobacteriales	Bifidobacteriaceae	Bifidobacterium	Bifidobacterium adolescentis	unclassified	unclassified
member	19420	-	-	-	-	-	HG4140233	metabolism	Amino acid transport and metabolism	4CZYU	Receptor family ligand binding region	326426.Bbr_1479	Bacteria	Actinobacteria	Actinomycetia	Bifidobacteriales	Bifidobacteriaceae	Bifidobacterium	Bifidobacterium longum	unclassified	unclassified
member	19420	-	-	-	-	-	HG4140233	-	-	-	-	-	Bacteria	Actinobacteria	Actinomycetia	Bifidobacteriales	Bifidobacteriaceae	unclassified	Bifidobacteriaceae bacterium MCC01971	-	-
member	19420	-	-	-	-	-	HG4516849	metabolism	Amino acid transport and metabolism	4CZYU	Receptor family ligand binding region	1680.BADO_0458	Bacteria	Actinobacteria	Actinomycetia	Bifidobacteriales	Bifidobacteriaceae	Bifidobacterium	Bifidobacterium adolescentis	unclassified	unclassified
member	19420	-	-	-	-	-	HG4605566	metabolism	Amino acid transport and metabolism	4CZYU	Receptor family ligand binding region	326426.Bbr_1479	Bacteria	Actinobacteria	Actinomycetia	Bifidobacteriales	Bifidobacteriaceae	Bifidobacterium	Bifidobacterium longum	unclassified	unclassified
member	19420	-	-	-	-	-	HG4728181	metabolism	Amino acid transport and metabolism	4CZYU	Receptor family ligand binding region	566552.BIFCAT_01361	Bacteria	Actinobacteria	Actinomycetia	Bifidobacteriales	Bifidobacteriaceae	Bifidobacterium	Bifidobacterium catenulatum	unclassified	unclassified
member	19420	-	-	-	-	-	HG4744999	metabolism	Amino acid transport and metabolism	4CZYU	Receptor family ligand binding region	566552.BIFCAT_01361	Bacteria	Actinobacteria	Actinomycetia	Bifidobacteriales	Bifidobacteriaceae	Bifidobacterium	Bifidobacterium adolescentis	unclassified	unclassified
member	19420	-	-	-	-	-	HG4797494	metabolism	Amino acid transport and metabolism	4CZYU	Receptor family ligand binding region	1680.BADO_0458	Bacteria	Actinobacteria	Actinomycetia	Bifidobacteriales	Bifidobacteriaceae	Bifidobacterium	Bifidobacterium adolescentis	unclassified	unclassified
member	19420	-	-	-	-	-	HG4797630	metabolism	Amino acid transport and metabolism	4CZYU	Receptor family ligand binding region	566552.BIFCAT_01361	Bacteria	Actinobacteria	Actinomycetia	Bifidobacteriales	Bifidobacteriaceae	Bifidobacterium	Bifidobacterium adolescentis	unclassified	unclassified
group	19421	1	-	-	-	-	HG2940448	metabolism	Coenzyme transport and metabolism	36DZY	Catalyzes the acyloin condensation reaction between C atoms 2 and 3 of pyruvate and glyceraldehyde 3-phosphate to yield 1-deoxy-D-xylulose-5-phosphate (DXP)	1414720.CBYM010000008_gene1035	unclassified	unclassified	unclassified	unclassified	unclassified	unclassified	unclassified	unclassified	unclassified	0.1	-	0.1	-	0.0	-	0.0	-	1/1	1/1	1/1	1/1	1/1	0/0	0/0	0/0	0/0	0/0	0/0	0/0	0/0	0/0
member	19421	-	-	-	-	-	HG2940448	metabolism	Coenzyme transport and metabolism	36DZY	Catalyzes the acyloin condensation reaction between C atoms 2 and 3 of pyruvate and glyceraldehyde 3-phosphate to yield 1-deoxy-D-xylulose-5-phosphate (DXP)	1414720.CBYM010000008_gene1035	unclassified	unclassified	unclassified	unclassified	unclassified	unclassified	unclassified	unclassified	unclassified
group	19422	1	-	-	-	-	HG2940589	poorly characterized	Function unknown	4H862	Product inferred by homology to UniProt	1262915.BN574_00104	Bacteria	Firmicutes	Negativicutes	Acidaminococcales	Acidaminococcaceae	Phascolarctobacterium	Phascolarctobacterium sp. CAG:266	unclassified	unclassified	0.1	-	0.1	-	0.0	-	0.0	-	1/1	1/1	1/1	1/1	1/1	1/1	1/1	1/1	1/1	1/1	1/1	1/1	0/0	0/0
member	19422	-	-	-	-	-	HG2940589	poorly characterized	Function unknown	4H862	Product inferred by homology to UniProt	1262915.BN574_00104	Bacteria	Firmicutes	Negativicutes	Acidaminococcales	Acidaminococcaceae	Phascolarctobacterium	Phascolarctobacterium sp. CAG:266	unclassified	unclassified
group	19423	1	-	-	-	-	HG2940727	metabolism	Energy production and conversion	2YNMP	oxidoreductase, chain 4l	273121.WS1840	Bacteria	Proteobacteria	Epsilonproteobacteria	Campylobacterales	Helicobacteraceae	Wolinella	Wolinella succinogenes	unclassified	unclassified	0.1	-	0.1	-	0.0	-	0.0	-	1/1	1/1	1/1	1/1	1/1	1/1	1/1	1/1	1/1	1/1	1/1	1/1	0/0	0/0
member	19423	-	-	-	-	-	HG2940727	metabolism	Energy production and conversion	2YNMP	oxidoreductase, chain 4l	273121.WS1840	Bacteria	Proteobacteria	Epsilonproteobacteria	Campylobacterales	Helicobacteraceae	Wolinella	Wolinella succinogenes	unclassified	unclassified
group	19424	1	-	-	-	-	HG2940769	information storage and processing	Replication, recombination and repair	247J7	DNA polymerase III is a complex, multichain enzyme responsible for most of the replicative synthesis in bacteria. This DNA polymerase also exhibits 3' to 5' exonuclease activity	622312.ROSEINA2194_00449	Bacteria	Firmicutes	Clostridia	Eubacteriales	Lachnospiraceae	Roseburia	various	unclassified	unclassified	0.1	-	0.1	-	0.0	-	0.0	-	1/1	1/1	1/1	1/1	1/1	1/1	1/1	1/1	1/1	1/1	1/1	1/1	0/0	0/0
member	19424	-	-	-	-	-	HG2940769	information storage and processing	Replication, recombination and repair	247J7	DNA polymerase III is a complex, multichain enzyme responsible for most of the replicative synthesis in bacteria. This DNA polymerase also exhibits 3' to 5' exonuclease activity	622312.ROSEINA2194_00449	Bacteria	Firmicutes	Clostridia	Eubacteriales	Lachnospiraceae	Roseburia	Roseburia sp. CAG:197	unclassified	unclassified
member	19424	-	-	-	-	-	HG2940769	-	-	-	-	-	Bacteria	Firmicutes	Clostridia	Eubacteriales	Lachnospiraceae	Roseburia	Roseburia sp. CAG:197_41_10	-	-
group	19425	1	-	-	-	-	HG2940883	metabolism	Amino acid transport and metabolism	2G2GH	haloacid dehalogenase-like hydrolase	537011.PREVCOP_05278	Bacteria	Bacteroidetes	Bacteroidia	Bacteroidales	Prevotellaceae	Prevotella	Prevotella sp. CAG:732	unclassified	unclassified	0.1	-	0.1	-	0.0	-	0.0	-	1/1	1/1	1/1	1/1	1/1	1/1	1/1	1/1	1/1	1/1	1/1	1/1	0/0	0/0
member	19425	-	-	-	-	-	HG2940883	metabolism	Amino acid transport and metabolism	2G2GH	haloacid dehalogenase-like hydrolase	537011.PREVCOP_05278	Bacteria	Bacteroidetes	Bacteroidia	Bacteroidales	Prevotellaceae	Prevotella	Prevotella sp. CAG:732	unclassified	unclassified
group	19426	1	-	-	-	-	HG2940916	poorly characterized	Function unknown	26HVB	Phage minor structural protein GP20	1033740.CAEW01000026_gene530	Viruses	Uroviricota	Caudoviricetes	Caudovirales	Myoviridae	unclassified	various	unclassified	unclassified	0.1	-	0.1	-	0.0	-	0.0	-	1/1	1/1	1/1	1/1	1/1	1/1	1/1	1/1	1/1	1/1	1/1	1/1	0/0	0/0
member	19426	-	-	-	-	-	HG2940916	poorly characterized	Function unknown	26HVB	Phage minor structural protein GP20	1033740.CAEW01000026_gene530	Viruses	Uroviricota	Caudoviricetes	Caudovirales	Myoviridae	unclassified	Myoviridae sp.	unclassified	unclassified
group	19427	1	-	-	-	-	HG2940931	information storage and processing	Transcription	3WQZN	Sigma-70 region 2	445972.ANACOL_02590	unclassified	unclassified	unclassified	unclassified	unclassified	unclassified	unclassified	unclassified	unclassified	0.1	-	0.1	-	0.0	-	0.0	-	1/1	1/1	1/1	1/1	1/1	0/0	0/0	0/0	0/0	0/0	0/0	0/0	0/0	0/0
member	19427	-	-	-	-	-	HG2940931	information storage and processing	Transcription	3WQZN	Sigma-70 region 2	445972.ANACOL_02590	unclassified	unclassified	unclassified	unclassified	unclassified	unclassified	unclassified	unclassified	unclassified
group	19428	1	-	-	-	-	HG2941249	cellular processes and signaling	Cell wall/membrane/envelope biogenesis	26JE3	Dolichyl-phosphate-mannose-protein mannosyltransferase	386043.lwe1058	Bacteria	Firmicutes	Clostridia	Eubacteriales	Clostridiaceae	Clostridium	various	Dol-P-Man: Man6GlcNAc2-PP-Dol alpha-1,2-mannosyltransferase (EC 2.4.1.259); Dol-P-Man: Man8GlcNAc2-PP-Dol alpha-1,2-mannosyltransferase (EC 2.4.1.261); Dol-P-Man: Man2-GlcNAc-phosphatidylinositol alpha-1,2-mannosyltransferase (EC 2.4.1.-); Dol-P-Man: Man3-GlcNAc-phosphatidylinositol alpha-1,2-mannosyltransferase (EC 2.4.1.-)	GT22	0.1	-	0.1	-	0.0	-	0.0	-	1/1	1/1	1/1	1/1	1/1	1/1	1/1	1/1	1/1	1/1	1/1	1/1	1/1	1/1
member	19428	-	-	-	-	-	HG2941249	cellular processes and signaling	Cell wall/membrane/envelope biogenesis	26JE3	Dolichyl-phosphate-mannose-protein mannosyltransferase	386043.lwe1058	Bacteria	Firmicutes	Clostridia	Eubacteriales	Clostridiaceae	Clostridium	Clostridium sp. 42_12	Dol-P-Man: Man6GlcNAc2-PP-Dol alpha-1,2-mannosyltransferase (EC 2.4.1.259); Dol-P-Man: Man8GlcNAc2-PP-Dol alpha-1,2-mannosyltransferase (EC 2.4.1.261); Dol-P-Man: Man2-GlcNAc-phosphatidylinositol alpha-1,2-mannosyltransferase (EC 2.4.1.-); Dol-P-Man: Man3-GlcNAc-phosphatidylinositol alpha-1,2-mannosyltransferase (EC 2.4.1.-)	GT22
member	19428	-	-	-	-	-	HG2941249	-	-	-	-	-	Bacteria	Firmicutes	Clostridia	Eubacteriales	Clostridiaceae	Clostridium	Clostridium sp. AM49-4BH	-	-
member	19428	-	-	-	-	-	HG2941249	-	-	-	-	-	Bacteria	Firmicutes	Clostridia	Eubacteriales	Clostridiaceae	Clostridium	Clostridium sp. CAG:75	-	-
group	19429	1	-	-	-	-	HG2941256	poorly characterized	Function unknown	25EP6	P22_AR N-terminal domain	180332.JTGN01000008_gene4101	unclassified	unclassified	unclassified	unclassified	unclassified	unclassified	unclassified	unclassified	unclassified	0.1	-	0.1	-	0.0	-	0.0	-	1/1	1/1	1/1	1/1	1/1	0/0	0/0	0/0	0/0	0/0	0/0	0/0	0/0	0/0
member	19429	-	-	-	-	-	HG2941256	poorly characterized	Function unknown	25EP6	P22_AR N-terminal domain	180332.JTGN01000008_gene4101	unclassified	unclassified	unclassified	unclassified	unclassified	unclassified	unclassified	unclassified	unclassified
group	19430	1	-	-	-	-	HG2941262	unclassified	unclassified	24ZRT	unclassified	1499683.CCFF01000017_gene2470	unclassified	unclassified	unclassified	unclassified	unclassified	unclassified	unclassified	unclassified	unclassified	0.1	-	0.1	-	0.0	-	0.0	-	1/1	1/1	1/1	1/1	1/1	0/0	0/0	0/0	0/0	0/0	0/0	0/0	0/0	0/0
member	19430	-	-	-	-	-	HG2941262	unclassified	unclassified	24ZRT	unclassified	1499683.CCFF01000017_gene2470	unclassified	unclassified	unclassified	unclassified	unclassified	unclassified	unclassified	unclassified	unclassified
group	19431	1	-	-	-	-	HG2941340	metabolism	Inorganic ion transport and metabolism	3XZAE	Ferrous iron transport protein B	411459.RUMOBE_03065	unclassified	unclassified	unclassified	unclassified	unclassified	unclassified	unclassified	unclassified	unclassified	0.1	-	0.1	-	0.0	-	0.0	-	1/1	1/1	1/1	1/1	1/1	0/0	0/0	0/0	0/0	0/0	0/0	0/0	0/0	0/0
member	19431	-	-	-	-	-	HG2941340	metabolism	Inorganic ion transport and metabolism	3XZAE	Ferrous iron transport protein B	411459.RUMOBE_03065	unclassified	unclassified	unclassified	unclassified	unclassified	unclassified	unclassified	unclassified	unclassified
group	19432	1	-	-	-	-	HG2941555	unclassified	unclassified	1VPQE	unclassified	457421.CBFG_01473	Bacteria	Firmicutes	Clostridia	Eubacteriales	Clostridiaceae	Clostridium	Clostridium sp. AF27-2AA	unclassified	unclassified	0.1	-	0.1	-	0.0	-	0.0	-	1/1	1/1	1/1	1/1	1/1	1/1	1/1	1/1	1/1	1/1	1/1	1/1	0/0	0/0
member	19432	-	-	-	-	-	HG2941555	unclassified	unclassified	1VPQE	unclassified	457421.CBFG_01473	Bacteria	Firmicutes	Clostridia	Eubacteriales	Clostridiaceae	Clostridium	Clostridium sp. AF27-2AA	unclassified	unclassified
group	19433	6	215	274	77.01	98.91	HG2941613;HG2948052;HG3429326;HG3658789;HG3658967;HG3666829	various	various	1XVAP	COG0834 ABC-type amino acid transport signal transduction systems, periplasmic component domain	243277.VC_1598	Bacteria	Proteobacteria	Gammaproteobacteria	Vibrionales	Vibrionaceae	Vibrio	Vibrio cholerae	unclassified	unclassified	0.1	-	0.1	-	0.0	-	0.0	-	6/6	6/6	6/6	6/6	6/6	6/6	6/6	6/6	6/6	6/6	6/6	6/6	0/0	0/0
member	19433	-	-	-	-	-	HG2941613	cellular processes and signaling	Signal transduction mechanisms	1XVAP	COG0834 ABC-type amino acid transport signal transduction systems, periplasmic component domain	243277.VC_1598	Bacteria	Proteobacteria	Gammaproteobacteria	Vibrionales	Vibrionaceae	Vibrio	Vibrio cholerae	unclassified	unclassified
member	19433	-	-	-	-	-	HG2941613	metabolism	Amino acid transport and metabolism	1XVAP	COG0834 ABC-type amino acid transport signal transduction systems, periplasmic component domain	243277.VC_1598	-	-	-	-	-	-	-	-	-
member	19433	-	-	-	-	-	HG2948052	cellular processes and signaling	Signal transduction mechanisms	1XVAP	COG0834 ABC-type amino acid transport signal transduction systems, periplasmic component domain	243277.VC_1598	Bacteria	Proteobacteria	Gammaproteobacteria	Vibrionales	Vibrionaceae	Vibrio	Vibrio cholerae	unclassified	unclassified
member	19433	-	-	-	-	-	HG2948052	metabolism	Amino acid transport and metabolism	1XVAP	COG0834 ABC-type amino acid transport signal transduction systems, periplasmic component domain	243277.VC_1598	-	-	-	-	-	-	-	-	-
member	19433	-	-	-	-	-	HG3429326	cellular processes and signaling	Signal transduction mechanisms	1XVAP	COG0834 ABC-type amino acid transport signal transduction systems, periplasmic component domain	243277.VC_1598	Bacteria	Proteobacteria	Gammaproteobacteria	Vibrionales	Vibrionaceae	Vibrio	Vibrio cholerae	unclassified	unclassified
member	19433	-	-	-	-	-	HG3429326	metabolism	Amino acid transport and metabolism	1XVAP	COG0834 ABC-type amino acid transport signal transduction systems, periplasmic component domain	243277.VC_1598	-	-	-	-	-	-	-	-	-
member	19433	-	-	-	-	-	HG3658789	cellular processes and signaling	Signal transduction mechanisms	1XVAP	COG0834 ABC-type amino acid transport signal transduction systems, periplasmic component domain	243277.VC_1598	Bacteria	Proteobacteria	Gammaproteobacteria	Vibrionales	Vibrionaceae	Vibrio	Vibrio cholerae	unclassified	unclassified
member	19433	-	-	-	-	-	HG3658789	metabolism	Amino acid transport and metabolism	1XVAP	COG0834 ABC-type amino acid transport signal transduction systems, periplasmic component domain	243277.VC_1598	-	-	-	-	-	-	-	-	-
member	19433	-	-	-	-	-	HG3658967	cellular processes and signaling	Signal transduction mechanisms	1XVAP	COG0834 ABC-type amino acid transport signal transduction systems, periplasmic component domain	243277.VC_1598	Bacteria	Proteobacteria	Gammaproteobacteria	Vibrionales	Vibrionaceae	Vibrio	Vibrio cholerae	unclassified	unclassified
member	19433	-	-	-	-	-	HG3658967	metabolism	Amino acid transport and metabolism	1XVAP	COG0834 ABC-type amino acid transport signal transduction systems, periplasmic component domain	243277.VC_1598	-	-	-	-	-	-	-	-	-
member	19433	-	-	-	-	-	HG3666829	cellular processes and signaling	Signal transduction mechanisms	1XVAP	COG0834 ABC-type amino acid transport signal transduction systems, periplasmic component domain	243277.VC_1598	Bacteria	Proteobacteria	Gammaproteobacteria	Vibrionales	Vibrionaceae	Vibrio	Vibrio cholerae	unclassified	unclassified
member	19433	-	-	-	-	-	HG3666829	metabolism	Amino acid transport and metabolism	1XVAP	COG0834 ABC-type amino acid transport signal transduction systems, periplasmic component domain	243277.VC_1598	-	-	-	-	-	-	-	-	-
group	19434	4	215	268	71.64	99.27	HG2941619;HG3527052;HG3600061;HG3606308	various	various	249Y5	Belongs to the bacterial solute-binding protein 3 family	411490.ANACAC_00134	Bacteria	Firmicutes	Clostridia	Eubacteriales	various	various	various	unclassified	unclassified	0.1	-	0.1	-	0.0	-	0.0	-	4/4	4/4	4/4	4/4	4/4	4/4	4/4	4/4	4/4	4/4	4/4	4/4	0/0	0/0
member	19434	-	-	-	-	-	HG2941619	cellular processes and signaling	Signal transduction mechanisms	249Y5	Belongs to the bacterial solute-binding protein 3 family	411490.ANACAC_00134	Bacteria	Firmicutes	Clostridia	Eubacteriales	Clostridiaceae	Clostridium	Clostridium sp. SS2/1	unclassified	unclassified
member	19434	-	-	-	-	-	HG2941619	metabolism	Amino acid transport and metabolism	249Y5	Belongs to the bacterial solute-binding protein 3 family	411490.ANACAC_00134	Bacteria	Firmicutes	Clostridia	Eubacteriales	Lachnospiraceae	Anaerostipes	Anaerostipes hadrus	-	-
member	19434	-	-	-	-	-	HG2941619	-	-	-	-	-	Bacteria	Firmicutes	Clostridia	Eubacteriales	Lachnospiraceae	unclassified	Lachnospiraceae bacterium 5_1_63FAA	-	-
member	19434	-	-	-	-	-	HG2941619	-	-	-	-	-	Bacteria	Firmicutes	Clostridia	Eubacteriales	Lachnospiraceae	unclassified	Lachnospiraceae bacterium AM10-38	-	-
member	19434	-	-	-	-	-	HG2941619	-	-	-	-	-	Bacteria	Firmicutes	Clostridia	Eubacteriales	Lachnospiraceae	unclassified	Lachnospiraceae bacterium AM21-21	-	-
member	19434	-	-	-	-	-	HG2941619	-	-	-	-	-	Bacteria	Firmicutes	Clostridia	Eubacteriales	Lachnospiraceae	unclassified	Lachnospiraceae bacterium AM23-7LB	-	-
member	19434	-	-	-	-	-	HG2941619	-	-	-	-	-	Bacteria	Firmicutes	Clostridia	Eubacteriales	Lachnospiraceae	unclassified	Lachnospiraceae bacterium AM25-27	-	-
member	19434	-	-	-	-	-	HG2941619	-	-	-	-	-	Bacteria	Firmicutes	Clostridia	Eubacteriales	Lachnospiraceae	unclassified	Lachnospiraceae bacterium AM26-1LB	-	-
member	19434	-	-	-	-	-	HG2941619	-	-	-	-	-	Bacteria	Firmicutes	Clostridia	Eubacteriales	Lachnospiraceae	unclassified	Lachnospiraceae bacterium CAG:25	-	-
member	19434	-	-	-	-	-	HG2941619	-	-	-	-	-	Bacteria	Firmicutes	Clostridia	Eubacteriales	Lachnospiraceae	unclassified	Lachnospiraceae bacterium OM02-26	-	-
member	19434	-	-	-	-	-	HG2941619	-	-	-	-	-	Bacteria	Firmicutes	Clostridia	Eubacteriales	unclassified	unclassified	Clostridiales bacterium Nov_37_41	-	-
member	19434	-	-	-	-	-	HG3527052	cellular processes and signaling	Signal transduction mechanisms	249Y5	Belongs to the bacterial solute-binding protein 3 family	411490.ANACAC_00134	Bacteria	Firmicutes	Clostridia	Eubacteriales	Lachnospiraceae	Anaerostipes	Anaerostipes hadrus	unclassified	unclassified
member	19434	-	-	-	-	-	HG3527052	metabolism	Amino acid transport and metabolism	249Y5	Belongs to the bacterial solute-binding protein 3 family	411490.ANACAC_00134	Bacteria	Firmicutes	Clostridia	Eubacteriales	Lachnospiraceae	unclassified	Lachnospiraceae bacterium 5_1_63FAA	-	-
member	19434	-	-	-	-	-	HG3527052	-	-	-	-	-	Bacteria	Firmicutes	Clostridia	Eubacteriales	Lachnospiraceae	unclassified	Lachnospiraceae bacterium AM21-21	-	-
member	19434	-	-	-	-	-	HG3600061	cellular processes and signaling	Signal transduction mechanisms	249Y5	Belongs to the bacterial solute-binding protein 3 family	411490.ANACAC_00134	Bacteria	Firmicutes	Clostridia	Eubacteriales	Lachnospiraceae	Anaerostipes	Anaerostipes hadrus	unclassified	unclassified
member	19434	-	-	-	-	-	HG3600061	metabolism	Amino acid transport and metabolism	249Y5	Belongs to the bacterial solute-binding protein 3 family	411490.ANACAC_00134	Bacteria	Firmicutes	Clostridia	Eubacteriales	Lachnospiraceae	unclassified	Lachnospiraceae bacterium 5_1_63FAA	-	-
member	19434	-	-	-	-	-	HG3600061	-	-	-	-	-	Bacteria	Firmicutes	Clostridia	Eubacteriales	Lachnospiraceae	unclassified	Lachnospiraceae bacterium AM21-21	-	-
member	19434	-	-	-	-	-	HG3606308	cellular processes and signaling	Signal transduction mechanisms	249Y5	Belongs to the bacterial solute-binding protein 3 family	411490.ANACAC_00134	Bacteria	Firmicutes	Clostridia	Eubacteriales	Clostridiaceae	Clostridium	Clostridium sp. SS2/1	unclassified	unclassified
member	19434	-	-	-	-	-	HG3606308	metabolism	Amino acid transport and metabolism	249Y5	Belongs to the bacterial solute-binding protein 3 family	411490.ANACAC_00134	Bacteria	Firmicutes	Clostridia	Eubacteriales	Lachnospiraceae	Anaerostipes	Anaerostipes hadrus	-	-
member	19434	-	-	-	-	-	HG3606308	-	-	-	-	-	Bacteria	Firmicutes	Clostridia	Eubacteriales	Lachnospiraceae	unclassified	Lachnospiraceae bacterium AM10-38	-	-
member	19434	-	-	-	-	-	HG3606308	-	-	-	-	-	Bacteria	Firmicutes	Clostridia	Eubacteriales	Lachnospiraceae	unclassified	Lachnospiraceae bacterium AM23-7LB	-	-
member	19434	-	-	-	-	-	HG3606308	-	-	-	-	-	Bacteria	Firmicutes	Clostridia	Eubacteriales	Lachnospiraceae	unclassified	Lachnospiraceae bacterium AM25-27	-	-
member	19434	-	-	-	-	-	HG3606308	-	-	-	-	-	Bacteria	Firmicutes	Clostridia	Eubacteriales	Lachnospiraceae	unclassified	Lachnospiraceae bacterium AM26-1LB	-	-
member	19434	-	-	-	-	-	HG3606308	-	-	-	-	-	Bacteria	Firmicutes	Clostridia	Eubacteriales	Lachnospiraceae	unclassified	Lachnospiraceae bacterium CAG:25	-	-
member	19434	-	-	-	-	-	HG3606308	-	-	-	-	-	Bacteria	Firmicutes	Clostridia	Eubacteriales	Lachnospiraceae	unclassified	Lachnospiraceae bacterium OM02-26	-	-
member	19434	-	-	-	-	-	HG3606308	-	-	-	-	-	Bacteria	Firmicutes	Clostridia	Eubacteriales	unclassified	unclassified	Clostridiales bacterium Nov_37_41	-	-
group	19435	1	-	-	-	-	HG2942247	various	various	27KCY	Male sterility protein	1410633.JHWR01000001_gene1420	Bacteria	Firmicutes	Clostridia	Eubacteriales	Lachnospiraceae	various	various	unclassified	unclassified	0.1	-	0.1	-	0.0	-	0.0	-	1/1	1/1	1/1	1/1	1/1	1/1	1/1	1/1	1/1	1/1	1/1	1/1	0/0	0/0
member	19435	-	-	-	-	-	HG2942247	cellular processes and signaling	Cell wall/membrane/envelope biogenesis	27KCY	Male sterility protein	1410633.JHWR01000001_gene1420	Bacteria	Firmicutes	Clostridia	Eubacteriales	Lachnospiraceae	Anaerostipes	Anaerostipes hadrus	unclassified	unclassified
member	19435	-	-	-	-	-	HG2942247	metabolism	Carbohydrate transport and metabolism	27KCY	Male sterility protein	1410633.JHWR01000001_gene1420	Bacteria	Firmicutes	Clostridia	Eubacteriales	Lachnospiraceae	unclassified	Lachnospiraceae bacterium AM23-7LB	-	-
member	19435	-	-	-	-	-	HG2942247	-	-	-	-	-	Bacteria	Firmicutes	Clostridia	Eubacteriales	Lachnospiraceae	unclassified	Lachnospiraceae bacterium AM25-27	-	-
group	19436	6	215	460	43.38	100.0	HG2942287;HG4858046;HG4902882;HG4916361;Q9S7I8;Q9SZA4	cellular processes and signaling	various	3HRVT	Cell division cycle 20.2, cofactor of APC complex-like	3702.AT4G33270.1	Eukaryota	Streptophyta	Magnoliopsida	Brassicales	Brassicaceae	Arabidopsis	Arabidopsis thaliana	unclassified	unclassified	0.1	-	0.1	-	0.0	-	0.0	-	6/6	6/6	6/6	6/6	4/6	6/6	6/6	6/6	6/6	6/6	6/6	6/6	0/0	0/0
member	19436	-	-	-	-	-	HG2942287	cellular processes and signaling	Cell cycle control, cell division, chromosome partitioning	3HRVT	Cell division cycle 20.2, cofactor of APC complex-like	3702.AT4G33270.1	Eukaryota	Streptophyta	Magnoliopsida	Brassicales	Brassicaceae	Arabidopsis	Arabidopsis arenosa	unclassified	unclassified
member	19436	-	-	-	-	-	HG2942287	cellular processes and signaling	Posttranslational modification, protein turnover, chaperones	3HRVT	Cell division cycle 20.2, cofactor of APC complex-like	3702.AT4G33270.1	Eukaryota	Streptophyta	Magnoliopsida	Brassicales	Brassicaceae	Arabidopsis	Arabidopsis suecica	-	-
member	19436	-	-	-	-	-	HG2942287	-	-	-	-	-	Eukaryota	Streptophyta	Magnoliopsida	Brassicales	Brassicaceae	Arabidopsis	Arabidopsis thaliana	-	-
member	19436	-	-	-	-	-	HG2942287	-	-	-	-	-	Eukaryota	Streptophyta	Magnoliopsida	Brassicales	Brassicaceae	Arabidopsis	Arabidopsis thaliana x Arabidopsis arenosa	-	-
member	19436	-	-	-	-	-	HG2942287	-	-	-	-	-	Eukaryota	Streptophyta	Magnoliopsida	Brassicales	Brassicaceae	Camelina	Camelina sativa	-	-
member	19436	-	-	-	-	-	HG4858046	cellular processes and signaling	Cell cycle control, cell division, chromosome partitioning	3HRVT	Cell division cycle 20.2, cofactor of APC complex-like	3702.AT4G33260.1	Eukaryota	Streptophyta	Magnoliopsida	Brassicales	Brassicaceae	Arabidopsis	Arabidopsis thaliana	unclassified	unclassified
member	19436	-	-	-	-	-	HG4858046	cellular processes and signaling	Posttranslational modification, protein turnover, chaperones	3HRVT	Cell division cycle 20.2, cofactor of APC complex-like	3702.AT4G33260.1	-	-	-	-	-	-	-	-	-
member	19436	-	-	-	-	-	HG4902882	cellular processes and signaling	Cell cycle control, cell division, chromosome partitioning	3HRVT	Cell division cycle 20.2, cofactor of APC complex-like	3702.AT4G33270.1	Eukaryota	Streptophyta	Magnoliopsida	Brassicales	Brassicaceae	Arabidopsis	Arabidopsis thaliana	unclassified	unclassified
member	19436	-	-	-	-	-	HG4902882	cellular processes and signaling	Posttranslational modification, protein turnover, chaperones	3HRVT	Cell division cycle 20.2, cofactor of APC complex-like	3702.AT4G33270.1	-	-	-	-	-	-	-	-	-
member	19436	-	-	-	-	-	HG4916361	cellular processes and signaling	Cell cycle control, cell division, chromosome partitioning	3HRVT	Cell division cycle 20.2, cofactor of APC complex-like	3702.AT4G33270.1	Eukaryota	Streptophyta	Magnoliopsida	Brassicales	Brassicaceae	Arabidopsis	Arabidopsis thaliana	unclassified	unclassified
member	19436	-	-	-	-	-	HG4916361	cellular processes and signaling	Posttranslational modification, protein turnover, chaperones	3HRVT	Cell division cycle 20.2, cofactor of APC complex-like	3702.AT4G33270.1	-	-	-	-	-	-	-	-	-
member	19436	-	-	-	-	-	Q9S7I8	cellular processes and signaling	Cell cycle control, cell division, chromosome partitioning	3HRVT	Cell division cycle 20.2, cofactor of APC complex-like	3702.AT4G33260.1	Eukaryota	Streptophyta	Magnoliopsida	Brassicales	Brassicaceae	Arabidopsis	Arabidopsis thaliana	unclassified	unclassified
member	19436	-	-	-	-	-	Q9S7I8	cellular processes and signaling	Posttranslational modification, protein turnover, chaperones	3HRVT	Cell division cycle 20.2, cofactor of APC complex-like	3702.AT4G33260.1	-	-	-	-	-	-	-	-	-
member	19436	-	-	-	-	-	Q9SZA4	cellular processes and signaling	Cell cycle control, cell division, chromosome partitioning	3HRVT	Cell division cycle 20.2, cofactor of APC complex-like	3702.AT4G33270.1	Eukaryota	Streptophyta	Magnoliopsida	Brassicales	Brassicaceae	Arabidopsis	Arabidopsis thaliana	unclassified	unclassified
member	19436	-	-	-	-	-	Q9SZA4	cellular processes and signaling	Posttranslational modification, protein turnover, chaperones	3HRVT	Cell division cycle 20.2, cofactor of APC complex-like	3702.AT4G33270.1	-	-	-	-	-	-	-	-	-
group	19437	30	215	561	11.73	100.0	HG2942539;HG2990367;HG3041402;HG3208040;HG3225364;HG4022370;HG4073613;HG4167847;HG4313284;HG4432868;HG4479612;HG4798354;HG5075038;HG5090636;HG5113187;HG5172688;HG5172812;HG5172987;HG5173348;HG5173429;HG5173536;HG5173545;HG5174352;HG5174822;HG5175577;HG5176696;HG5186238;HG5186429;HG5188727;Q8G5X7	metabolism	Nucleotide transport and metabolism	4CYWE	Catalyzes the ATP-dependent amination of UTP to CTP with either L-glutamine or ammonia as the source of nitrogen. Regulates intracellular CTP levels through interactions with the four ribonucleotide triphosphates	various	Bacteria	Actinobacteria	Actinomycetia	Bifidobacteriales	Bifidobacteriaceae	Bifidobacterium	various	unclassified	unclassified	0.1	-	0.1	-	0.0003033980582524	-	0.0003033980582524	-	30/30	30/30	30/30	30/30	(7)/30	30/30	30/30	30/30	30/30	30/30	30/30	(7)/30	0/0	0/0
member	19437	-	-	-	-	-	HG2942539	metabolism	Nucleotide transport and metabolism	4CYWE	Catalyzes the ATP-dependent amination of UTP to CTP with either L-glutamine or ammonia as the source of nitrogen. Regulates intracellular CTP levels through interactions with the four ribonucleotide triphosphates	216816.GS08_04545	Bacteria	Actinobacteria	Actinomycetia	Bifidobacteriales	Bifidobacteriaceae	Bifidobacterium	Bifidobacterium longum	unclassified	unclassified
member	19437	-	-	-	-	-	HG2942539	-	-	-	-	-	Bacteria	Actinobacteria	Actinomycetia	Bifidobacteriales	Bifidobacteriaceae	Bifidobacterium	Bifidobacterium longum CAG:69	-	-
member	19437	-	-	-	-	-	HG2942539	-	-	-	-	-	Bacteria	Actinobacteria	Actinomycetia	Bifidobacteriales	Bifidobacteriaceae	Bifidobacterium	unclassified	-	-
member	19437	-	-	-	-	-	HG2942539	-	-	-	-	-	Bacteria	Actinobacteria	Actinomycetia	Bifidobacteriales	Bifidobacteriaceae	unclassified	Bifidobacteriaceae bacterium MCC01971	-	-
member	19437	-	-	-	-	-	HG2942539	-	-	-	-	-	Bacteria	Actinobacteria	Actinomycetia	Bifidobacteriales	Bifidobacteriaceae	unclassified	Bifidobacteriaceae bacterium MCC01972	-	-
member	19437	-	-	-	-	-	HG2942539	-	-	-	-	-	Bacteria	Actinobacteria	Actinomycetia	Bifidobacteriales	Bifidobacteriaceae	unclassified	Bifidobacteriaceae bacterium MCC01975	-	-
member	19437	-	-	-	-	-	HG2942539	-	-	-	-	-	Bacteria	Actinobacteria	Actinomycetia	Bifidobacteriales	Bifidobacteriaceae	unclassified	Bifidobacteriaceae bacterium MCC01976	-	-
member	19437	-	-	-	-	-	HG2942539	-	-	-	-	-	Bacteria	Actinobacteria	Actinomycetia	Bifidobacteriales	Bifidobacteriaceae	unclassified	Bifidobacteriaceae bacterium MCC01977	-	-
member	19437	-	-	-	-	-	HG2942539	-	-	-	-	-	Bacteria	Actinobacteria	Actinomycetia	Bifidobacteriales	Bifidobacteriaceae	unclassified	Bifidobacteriaceae bacterium MCC01978	-	-
member	19437	-	-	-	-	-	HG2942539	-	-	-	-	-	Bacteria	Actinobacteria	Actinomycetia	Bifidobacteriales	Bifidobacteriaceae	unclassified	Bifidobacteriaceae bacterium MCC01984	-	-
member	19437	-	-	-	-	-	HG2942539	-	-	-	-	-	Bacteria	Actinobacteria	Actinomycetia	Bifidobacteriales	Bifidobacteriaceae	unclassified	Bifidobacteriaceae bacterium MCC01986	-	-
member	19437	-	-	-	-	-	HG2942539	-	-	-	-	-	Bacteria	Actinobacteria	Actinomycetia	Bifidobacteriales	Bifidobacteriaceae	unclassified	Bifidobacteriaceae bacterium MCC01989	-	-
member	19437	-	-	-	-	-	HG2942539	-	-	-	-	-	Bacteria	Actinobacteria	Actinomycetia	Bifidobacteriales	Bifidobacteriaceae	unclassified	Bifidobacteriaceae bacterium MCC01990	-	-
member	19437	-	-	-	-	-	HG2990367	metabolism	Nucleotide transport and metabolism	4CYWE	Catalyzes the ATP-dependent amination of UTP to CTP with either L-glutamine or ammonia as the source of nitrogen. Regulates intracellular CTP levels through interactions with the four ribonucleotide triphosphates	547043.BIFPSEUDO_03538	Bacteria	Actinobacteria	Actinomycetia	Bifidobacteriales	Bifidobacteriaceae	Bifidobacterium	Bifidobacterium pseudocatenulatum	unclassified	unclassified
member	19437	-	-	-	-	-	HG2990367	-	-	-	-	-	Bacteria	Actinobacteria	Actinomycetia	Bifidobacteriales	Bifidobacteriaceae	Bifidobacterium	Bifidobacterium pseudocatenulatum CAG:263	-	-
member	19437	-	-	-	-	-	HG2990367	-	-	-	-	-	Bacteria	Actinobacteria	Actinomycetia	Bifidobacteriales	Bifidobacteriaceae	Bifidobacterium	unclassified	-	-
member	19437	-	-	-	-	-	HG2990367	-	-	-	-	-	Bacteria	Actinobacteria	Actinomycetia	Bifidobacteriales	Bifidobacteriaceae	unclassified	Bifidobacteriaceae bacterium MCC01988	-	-
member	19437	-	-	-	-	-	HG2990367	-	-	-	-	-	Bacteria	Actinobacteria	Actinomycetia	Bifidobacteriales	Bifidobacteriaceae	unclassified	Bifidobacteriaceae bacterium MCC01992	-	-
member	19437	-	-	-	-	-	HG2990367	-	-	-	-	-	Bacteria	Actinobacteria	Actinomycetia	Bifidobacteriales	Bifidobacteriaceae	unclassified	Bifidobacteriaceae bacterium MCC01993	-	-
member	19437	-	-	-	-	-	HG2990367	-	-	-	-	-	Bacteria	Actinobacteria	Actinomycetia	Bifidobacteriales	Bifidobacteriaceae	unclassified	Bifidobacteriaceae bacterium MCC01994	-	-
member	19437	-	-	-	-	-	HG2990367	-	-	-	-	-	Bacteria	Actinobacteria	Actinomycetia	Bifidobacteriales	Bifidobacteriaceae	unclassified	Bifidobacteriaceae bacterium MCC01995	-	-
member	19437	-	-	-	-	-	HG2990367	-	-	-	-	-	Bacteria	Actinobacteria	Actinomycetia	Bifidobacteriales	Bifidobacteriaceae	unclassified	Bifidobacteriaceae bacterium MCC01996	-	-
member	19437	-	-	-	-	-	HG2990367	-	-	-	-	-	Bacteria	Actinobacteria	Actinomycetia	Bifidobacteriales	Bifidobacteriaceae	unclassified	Bifidobacteriaceae bacterium MCC01998	-	-
member	19437	-	-	-	-	-	HG2990367	-	-	-	-	-	Bacteria	Actinobacteria	Actinomycetia	Bifidobacteriales	Bifidobacteriaceae	unclassified	Bifidobacteriaceae bacterium MCC02032	-	-
member	19437	-	-	-	-	-	HG2990367	-	-	-	-	-	Bacteria	Actinobacteria	Actinomycetia	Bifidobacteriales	Bifidobacteriaceae	unclassified	Bifidobacteriaceae bacterium MCC02033	-	-
member	19437	-	-	-	-	-	HG2990367	-	-	-	-	-	Bacteria	Actinobacteria	Actinomycetia	Bifidobacteriales	Bifidobacteriaceae	unclassified	Bifidobacteriaceae bacterium MCC02034	-	-
member	19437	-	-	-	-	-	HG2990367	-	-	-	-	-	Bacteria	Actinobacteria	Actinomycetia	Bifidobacteriales	Bifidobacteriaceae	unclassified	Bifidobacteriaceae bacterium MCC02035	-	-
member	19437	-	-	-	-	-	HG2990367	-	-	-	-	-	Bacteria	Actinobacteria	Actinomycetia	Bifidobacteriales	Bifidobacteriaceae	unclassified	Bifidobacteriaceae bacterium MCC02037	-	-
member	19437	-	-	-	-	-	HG3041402	metabolism	Nucleotide transport and metabolism	4CYWE	Catalyzes the ATP-dependent amination of UTP to CTP with either L-glutamine or ammonia as the source of nitrogen. Regulates intracellular CTP levels through interactions with the four ribonucleotide triphosphates	547043.BIFPSEUDO_03538	Bacteria	Actinobacteria	Actinomycetia	Bifidobacteriales	Bifidobacteriaceae	Bifidobacterium	Bifidobacterium pseudocatenulatum	unclassified	unclassified
member	19437	-	-	-	-	-	HG3041402	-	-	-	-	-	Bacteria	Actinobacteria	Actinomycetia	Bifidobacteriales	Bifidobacteriaceae	Bifidobacterium	Bifidobacterium pseudocatenulatum CAG:263	-	-
member	19437	-	-	-	-	-	HG3041402	-	-	-	-	-	Bacteria	Actinobacteria	Actinomycetia	Bifidobacteriales	Bifidobacteriaceae	Bifidobacterium	unclassified	-	-
member	19437	-	-	-	-	-	HG3041402	-	-	-	-	-	Bacteria	Actinobacteria	Actinomycetia	Bifidobacteriales	Bifidobacteriaceae	unclassified	Bifidobacteriaceae bacterium MCC01988	-	-
member	19437	-	-	-	-	-	HG3041402	-	-	-	-	-	Bacteria	Actinobacteria	Actinomycetia	Bifidobacteriales	Bifidobacteriaceae	unclassified	Bifidobacteriaceae bacterium MCC01992	-	-
member	19437	-	-	-	-	-	HG3041402	-	-	-	-	-	Bacteria	Actinobacteria	Actinomycetia	Bifidobacteriales	Bifidobacteriaceae	unclassified	Bifidobacteriaceae bacterium MCC01993	-	-
member	19437	-	-	-	-	-	HG3041402	-	-	-	-	-	Bacteria	Actinobacteria	Actinomycetia	Bifidobacteriales	Bifidobacteriaceae	unclassified	Bifidobacteriaceae bacterium MCC01994	-	-
member	19437	-	-	-	-	-	HG3041402	-	-	-	-	-	Bacteria	Actinobacteria	Actinomycetia	Bifidobacteriales	Bifidobacteriaceae	unclassified	Bifidobacteriaceae bacterium MCC01995	-	-
member	19437	-	-	-	-	-	HG3041402	-	-	-	-	-	Bacteria	Actinobacteria	Actinomycetia	Bifidobacteriales	Bifidobacteriaceae	unclassified	Bifidobacteriaceae bacterium MCC01996	-	-
member	19437	-	-	-	-	-	HG3041402	-	-	-	-	-	Bacteria	Actinobacteria	Actinomycetia	Bifidobacteriales	Bifidobacteriaceae	unclassified	Bifidobacteriaceae bacterium MCC01998	-	-
member	19437	-	-	-	-	-	HG3041402	-	-	-	-	-	Bacteria	Actinobacteria	Actinomycetia	Bifidobacteriales	Bifidobacteriaceae	unclassified	Bifidobacteriaceae bacterium MCC02032	-	-
member	19437	-	-	-	-	-	HG3041402	-	-	-	-	-	Bacteria	Actinobacteria	Actinomycetia	Bifidobacteriales	Bifidobacteriaceae	unclassified	Bifidobacteriaceae bacterium MCC02033	-	-
member	19437	-	-	-	-	-	HG3041402	-	-	-	-	-	Bacteria	Actinobacteria	Actinomycetia	Bifidobacteriales	Bifidobacteriaceae	unclassified	Bifidobacteriaceae bacterium MCC02034	-	-
member	19437	-	-	-	-	-	HG3041402	-	-	-	-	-	Bacteria	Actinobacteria	Actinomycetia	Bifidobacteriales	Bifidobacteriaceae	unclassified	Bifidobacteriaceae bacterium MCC02035	-	-
member	19437	-	-	-	-	-	HG3041402	-	-	-	-	-	Bacteria	Actinobacteria	Actinomycetia	Bifidobacteriales	Bifidobacteriaceae	unclassified	Bifidobacteriaceae bacterium MCC02037	-	-
member	19437	-	-	-	-	-	HG3208040	metabolism	Nucleotide transport and metabolism	4CYWE	Catalyzes the ATP-dependent amination of UTP to CTP with either L-glutamine or ammonia as the source of nitrogen. Regulates intracellular CTP levels through interactions with the four ribonucleotide triphosphates	1435051.BMOU_0938	Bacteria	Actinobacteria	Actinomycetia	Bifidobacteriales	Bifidobacteriaceae	Bifidobacterium	Bifidobacterium adolescentis	unclassified	unclassified
member	19437	-	-	-	-	-	HG3208040	-	-	-	-	-	Bacteria	Actinobacteria	Actinomycetia	Bifidobacteriales	Bifidobacteriaceae	Bifidobacterium	Bifidobacterium adolescentis CAG:119	-	-
member	19437	-	-	-	-	-	HG3208040	-	-	-	-	-	Bacteria	Actinobacteria	Actinomycetia	Bifidobacteriales	Bifidobacteriaceae	Bifidobacterium	Bifidobacterium catenulatum	-	-
member	19437	-	-	-	-	-	HG3208040	-	-	-	-	-	Bacteria	Actinobacteria	Actinomycetia	Bifidobacteriales	Bifidobacteriaceae	Bifidobacterium	Bifidobacterium moukalabense	-	-
member	19437	-	-	-	-	-	HG3208040	-	-	-	-	-	Bacteria	Actinobacteria	Actinomycetia	Bifidobacteriales	Bifidobacteriaceae	Bifidobacterium	Bifidobacterium pseudocatenulatum	-	-
member	19437	-	-	-	-	-	HG3208040	-	-	-	-	-	Bacteria	Actinobacteria	Actinomycetia	Bifidobacteriales	Bifidobacteriaceae	Bifidobacterium	Bifidobacterium pseudocatenulatum CAG:263	-	-
member	19437	-	-	-	-	-	HG3208040	-	-	-	-	-	Bacteria	Actinobacteria	Actinomycetia	Bifidobacteriales	Bifidobacteriaceae	Bifidobacterium	unclassified	-	-
member	19437	-	-	-	-	-	HG3208040	-	-	-	-	-	Bacteria	Actinobacteria	Actinomycetia	Bifidobacteriales	Bifidobacteriaceae	unclassified	Bifidobacteriaceae bacterium MCC01941	-	-
member	19437	-	-	-	-	-	HG3208040	-	-	-	-	-	Bacteria	Actinobacteria	Actinomycetia	Bifidobacteriales	Bifidobacteriaceae	unclassified	Bifidobacteriaceae bacterium MCC01943	-	-
member	19437	-	-	-	-	-	HG3208040	-	-	-	-	-	Bacteria	Actinobacteria	Actinomycetia	Bifidobacteriales	Bifidobacteriaceae	unclassified	Bifidobacteriaceae bacterium MCC01947	-	-
member	19437	-	-	-	-	-	HG3208040	-	-	-	-	-	Bacteria	Actinobacteria	Actinomycetia	Bifidobacteriales	Bifidobacteriaceae	unclassified	Bifidobacteriaceae bacterium MCC01988	-	-
member	19437	-	-	-	-	-	HG3208040	-	-	-	-	-	Bacteria	Actinobacteria	Actinomycetia	Bifidobacteriales	Bifidobacteriaceae	unclassified	Bifidobacteriaceae bacterium MCC01992	-	-
member	19437	-	-	-	-	-	HG3208040	-	-	-	-	-	Bacteria	Actinobacteria	Actinomycetia	Bifidobacteriales	Bifidobacteriaceae	unclassified	Bifidobacteriaceae bacterium MCC01993	-	-
member	19437	-	-	-	-	-	HG3208040	-	-	-	-	-	Bacteria	Actinobacteria	Actinomycetia	Bifidobacteriales	Bifidobacteriaceae	unclassified	Bifidobacteriaceae bacterium MCC01994	-	-
member	19437	-	-	-	-	-	HG3208040	-	-	-	-	-	Bacteria	Actinobacteria	Actinomycetia	Bifidobacteriales	Bifidobacteriaceae	unclassified	Bifidobacteriaceae bacterium MCC01995	-	-
member	19437	-	-	-	-	-	HG3208040	-	-	-	-	-	Bacteria	Actinobacteria	Actinomycetia	Bifidobacteriales	Bifidobacteriaceae	unclassified	Bifidobacteriaceae bacterium MCC01996	-	-
member	19437	-	-	-	-	-	HG3208040	-	-	-	-	-	Bacteria	Actinobacteria	Actinomycetia	Bifidobacteriales	Bifidobacteriaceae	unclassified	Bifidobacteriaceae bacterium MCC01998	-	-
member	19437	-	-	-	-	-	HG3208040	-	-	-	-	-	Bacteria	Actinobacteria	Actinomycetia	Bifidobacteriales	Bifidobacteriaceae	unclassified	Bifidobacteriaceae bacterium MCC02032	-	-
member	19437	-	-	-	-	-	HG3208040	-	-	-	-	-	Bacteria	Actinobacteria	Actinomycetia	Bifidobacteriales	Bifidobacteriaceae	unclassified	Bifidobacteriaceae bacterium MCC02033	-	-
member	19437	-	-	-	-	-	HG3208040	-	-	-	-	-	Bacteria	Actinobacteria	Actinomycetia	Bifidobacteriales	Bifidobacteriaceae	unclassified	Bifidobacteriaceae bacterium MCC02034	-	-
member	19437	-	-	-	-	-	HG3208040	-	-	-	-	-	Bacteria	Actinobacteria	Actinomycetia	Bifidobacteriales	Bifidobacteriaceae	unclassified	Bifidobacteriaceae bacterium MCC02035	-	-
member	19437	-	-	-	-	-	HG3208040	-	-	-	-	-	Bacteria	Actinobacteria	Actinomycetia	Bifidobacteriales	Bifidobacteriaceae	unclassified	Bifidobacteriaceae bacterium MCC02037	-	-
member	19437	-	-	-	-	-	HG3208040	-	-	-	-	-	Bacteria	Actinobacteria	Actinomycetia	Bifidobacteriales	unclassified	unclassified	Bifidobacteriales bacterium 56_10	-	-
member	19437	-	-	-	-	-	HG3225364	metabolism	Nucleotide transport and metabolism	4CYWE	Catalyzes the ATP-dependent amination of UTP to CTP with either L-glutamine or ammonia as the source of nitrogen. Regulates intracellular CTP levels through interactions with the four ribonucleotide triphosphates	1435051.BMOU_0938	Bacteria	Actinobacteria	Actinomycetia	Bifidobacteriales	Bifidobacteriaceae	Bifidobacterium	Bifidobacterium adolescentis	unclassified	unclassified
member	19437	-	-	-	-	-	HG3225364	-	-	-	-	-	Bacteria	Actinobacteria	Actinomycetia	Bifidobacteriales	Bifidobacteriaceae	Bifidobacterium	Bifidobacterium adolescentis CAG:119	-	-
member	19437	-	-	-	-	-	HG3225364	-	-	-	-	-	Bacteria	Actinobacteria	Actinomycetia	Bifidobacteriales	Bifidobacteriaceae	Bifidobacterium	Bifidobacterium catenulatum	-	-
member	19437	-	-	-	-	-	HG3225364	-	-	-	-	-	Bacteria	Actinobacteria	Actinomycetia	Bifidobacteriales	Bifidobacteriaceae	Bifidobacterium	Bifidobacterium moukalabense	-	-
member	19437	-	-	-	-	-	HG3225364	-	-	-	-	-	Bacteria	Actinobacteria	Actinomycetia	Bifidobacteriales	Bifidobacteriaceae	Bifidobacterium	Bifidobacterium pseudocatenulatum	-	-
member	19437	-	-	-	-	-	HG3225364	-	-	-	-	-	Bacteria	Actinobacteria	Actinomycetia	Bifidobacteriales	Bifidobacteriaceae	Bifidobacterium	Bifidobacterium pseudocatenulatum CAG:263	-	-
member	19437	-	-	-	-	-	HG3225364	-	-	-	-	-	Bacteria	Actinobacteria	Actinomycetia	Bifidobacteriales	Bifidobacteriaceae	Bifidobacterium	unclassified	-	-
member	19437	-	-	-	-	-	HG3225364	-	-	-	-	-	Bacteria	Actinobacteria	Actinomycetia	Bifidobacteriales	Bifidobacteriaceae	unclassified	Bifidobacteriaceae bacterium MCC01941	-	-
member	19437	-	-	-	-	-	HG3225364	-	-	-	-	-	Bacteria	Actinobacteria	Actinomycetia	Bifidobacteriales	Bifidobacteriaceae	unclassified	Bifidobacteriaceae bacterium MCC01943	-	-
member	19437	-	-	-	-	-	HG3225364	-	-	-	-	-	Bacteria	Actinobacteria	Actinomycetia	Bifidobacteriales	Bifidobacteriaceae	unclassified	Bifidobacteriaceae bacterium MCC01947	-	-
member	19437	-	-	-	-	-	HG3225364	-	-	-	-	-	Bacteria	Actinobacteria	Actinomycetia	Bifidobacteriales	Bifidobacteriaceae	unclassified	Bifidobacteriaceae bacterium MCC01988	-	-
member	19437	-	-	-	-	-	HG3225364	-	-	-	-	-	Bacteria	Actinobacteria	Actinomycetia	Bifidobacteriales	Bifidobacteriaceae	unclassified	Bifidobacteriaceae bacterium MCC01992	-	-
member	19437	-	-	-	-	-	HG3225364	-	-	-	-	-	Bacteria	Actinobacteria	Actinomycetia	Bifidobacteriales	Bifidobacteriaceae	unclassified	Bifidobacteriaceae bacterium MCC01993	-	-
member	19437	-	-	-	-	-	HG3225364	-	-	-	-	-	Bacteria	Actinobacteria	Actinomycetia	Bifidobacteriales	Bifidobacteriaceae	unclassified	Bifidobacteriaceae bacterium MCC01994	-	-
member	19437	-	-	-	-	-	HG3225364	-	-	-	-	-	Bacteria	Actinobacteria	Actinomycetia	Bifidobacteriales	Bifidobacteriaceae	unclassified	Bifidobacteriaceae bacterium MCC01995	-	-
member	19437	-	-	-	-	-	HG3225364	-	-	-	-	-	Bacteria	Actinobacteria	Actinomycetia	Bifidobacteriales	Bifidobacteriaceae	unclassified	Bifidobacteriaceae bacterium MCC01996	-	-
member	19437	-	-	-	-	-	HG3225364	-	-	-	-	-	Bacteria	Actinobacteria	Actinomycetia	Bifidobacteriales	Bifidobacteriaceae	unclassified	Bifidobacteriaceae bacterium MCC01998	-	-
member	19437	-	-	-	-	-	HG3225364	-	-	-	-	-	Bacteria	Actinobacteria	Actinomycetia	Bifidobacteriales	Bifidobacteriaceae	unclassified	Bifidobacteriaceae bacterium MCC02032	-	-
member	19437	-	-	-	-	-	HG3225364	-	-	-	-	-	Bacteria	Actinobacteria	Actinomycetia	Bifidobacteriales	Bifidobacteriaceae	unclassified	Bifidobacteriaceae bacterium MCC02033	-	-
member	19437	-	-	-	-	-	HG3225364	-	-	-	-	-	Bacteria	Actinobacteria	Actinomycetia	Bifidobacteriales	Bifidobacteriaceae	unclassified	Bifidobacteriaceae bacterium MCC02034	-	-
member	19437	-	-	-	-	-	HG3225364	-	-	-	-	-	Bacteria	Actinobacteria	Actinomycetia	Bifidobacteriales	Bifidobacteriaceae	unclassified	Bifidobacteriaceae bacterium MCC02035	-	-
member	19437	-	-	-	-	-	HG3225364	-	-	-	-	-	Bacteria	Actinobacteria	Actinomycetia	Bifidobacteriales	Bifidobacteriaceae	unclassified	Bifidobacteriaceae bacterium MCC02037	-	-
member	19437	-	-	-	-	-	HG4022370	metabolism	Nucleotide transport and metabolism	4CYWE	Catalyzes the ATP-dependent amination of UTP to CTP with either L-glutamine or ammonia as the source of nitrogen. Regulates intracellular CTP levels through interactions with the four ribonucleotide triphosphates	1680.BADO_0755	Bacteria	Actinobacteria	Actinomycetia	Bifidobacteriales	Bifidobacteriaceae	Bifidobacterium	Bifidobacterium adolescentis	unclassified	unclassified
member	19437	-	-	-	-	-	HG4022370	-	-	-	-	-	Bacteria	Actinobacteria	Actinomycetia	Bifidobacteriales	Bifidobacteriaceae	Bifidobacterium	Bifidobacterium adolescentis CAG:119	-	-
member	19437	-	-	-	-	-	HG4022370	-	-	-	-	-	Bacteria	Actinobacteria	Actinomycetia	Bifidobacteriales	Bifidobacteriaceae	Bifidobacterium	unclassified	-	-
member	19437	-	-	-	-	-	HG4022370	-	-	-	-	-	Bacteria	Actinobacteria	Actinomycetia	Bifidobacteriales	Bifidobacteriaceae	unclassified	Bifidobacteriaceae bacterium MCC01941	-	-
member	19437	-	-	-	-	-	HG4022370	-	-	-	-	-	Bacteria	Actinobacteria	Actinomycetia	Bifidobacteriales	Bifidobacteriaceae	unclassified	Bifidobacteriaceae bacterium MCC01943	-	-
member	19437	-	-	-	-	-	HG4022370	-	-	-	-	-	Bacteria	Actinobacteria	Actinomycetia	Bifidobacteriales	Bifidobacteriaceae	unclassified	Bifidobacteriaceae bacterium MCC01947	-	-
member	19437	-	-	-	-	-	HG4073613	metabolism	Nucleotide transport and metabolism	4CYWE	Catalyzes the ATP-dependent amination of UTP to CTP with either L-glutamine or ammonia as the source of nitrogen. Regulates intracellular CTP levels through interactions with the four ribonucleotide triphosphates	547043.BIFPSEUDO_03538	Bacteria	Actinobacteria	Actinomycetia	Bifidobacteriales	Bifidobacteriaceae	Bifidobacterium	Bifidobacterium catenulatum	unclassified	unclassified
member	19437	-	-	-	-	-	HG4073613	-	-	-	-	-	Bacteria	Actinobacteria	Actinomycetia	Bifidobacteriales	Bifidobacteriaceae	Bifidobacterium	Bifidobacterium pseudocatenulatum	-	-
member	19437	-	-	-	-	-	HG4073613	-	-	-	-	-	Bacteria	Actinobacteria	Actinomycetia	Bifidobacteriales	Bifidobacteriaceae	Bifidobacterium	Bifidobacterium pseudocatenulatum CAG:263	-	-
member	19437	-	-	-	-	-	HG4073613	-	-	-	-	-	Bacteria	Actinobacteria	Actinomycetia	Bifidobacteriales	Bifidobacteriaceae	Bifidobacterium	unclassified	-	-
member	19437	-	-	-	-	-	HG4073613	-	-	-	-	-	Bacteria	Actinobacteria	Actinomycetia	Bifidobacteriales	Bifidobacteriaceae	unclassified	Bifidobacteriaceae bacterium MCC01988	-	-
member	19437	-	-	-	-	-	HG4073613	-	-	-	-	-	Bacteria	Actinobacteria	Actinomycetia	Bifidobacteriales	Bifidobacteriaceae	unclassified	Bifidobacteriaceae bacterium MCC01992	-	-
member	19437	-	-	-	-	-	HG4073613	-	-	-	-	-	Bacteria	Actinobacteria	Actinomycetia	Bifidobacteriales	Bifidobacteriaceae	unclassified	Bifidobacteriaceae bacterium MCC01993	-	-
member	19437	-	-	-	-	-	HG4073613	-	-	-	-	-	Bacteria	Actinobacteria	Actinomycetia	Bifidobacteriales	Bifidobacteriaceae	unclassified	Bifidobacteriaceae bacterium MCC01994	-	-
member	19437	-	-	-	-	-	HG4073613	-	-	-	-	-	Bacteria	Actinobacteria	Actinomycetia	Bifidobacteriales	Bifidobacteriaceae	unclassified	Bifidobacteriaceae bacterium MCC01995	-	-
member	19437	-	-	-	-	-	HG4073613	-	-	-	-	-	Bacteria	Actinobacteria	Actinomycetia	Bifidobacteriales	Bifidobacteriaceae	unclassified	Bifidobacteriaceae bacterium MCC01996	-	-
member	19437	-	-	-	-	-	HG4073613	-	-	-	-	-	Bacteria	Actinobacteria	Actinomycetia	Bifidobacteriales	Bifidobacteriaceae	unclassified	Bifidobacteriaceae bacterium MCC01998	-	-
member	19437	-	-	-	-	-	HG4073613	-	-	-	-	-	Bacteria	Actinobacteria	Actinomycetia	Bifidobacteriales	Bifidobacteriaceae	unclassified	Bifidobacteriaceae bacterium MCC02032	-	-
member	19437	-	-	-	-	-	HG4073613	-	-	-	-	-	Bacteria	Actinobacteria	Actinomycetia	Bifidobacteriales	Bifidobacteriaceae	unclassified	Bifidobacteriaceae bacterium MCC02033	-	-
member	19437	-	-	-	-	-	HG4073613	-	-	-	-	-	Bacteria	Actinobacteria	Actinomycetia	Bifidobacteriales	Bifidobacteriaceae	unclassified	Bifidobacteriaceae bacterium MCC02034	-	-
member	19437	-	-	-	-	-	HG4073613	-	-	-	-	-	Bacteria	Actinobacteria	Actinomycetia	Bifidobacteriales	Bifidobacteriaceae	unclassified	Bifidobacteriaceae bacterium MCC02035	-	-
member	19437	-	-	-	-	-	HG4073613	-	-	-	-	-	Bacteria	Actinobacteria	Actinomycetia	Bifidobacteriales	Bifidobacteriaceae	unclassified	Bifidobacteriaceae bacterium MCC02037	-	-
member	19437	-	-	-	-	-	HG4167847	metabolism	Nucleotide transport and metabolism	4CYWE	Catalyzes the ATP-dependent amination of UTP to CTP with either L-glutamine or ammonia as the source of nitrogen. Regulates intracellular CTP levels through interactions with the four ribonucleotide triphosphates	1435051.BMOU_0938	Bacteria	Actinobacteria	Actinomycetia	Bifidobacteriales	Bifidobacteriaceae	Bifidobacterium	Bifidobacterium adolescentis	unclassified	unclassified
member	19437	-	-	-	-	-	HG4167847	-	-	-	-	-	Bacteria	Actinobacteria	Actinomycetia	Bifidobacteriales	Bifidobacteriaceae	Bifidobacterium	Bifidobacterium adolescentis CAG:119	-	-
member	19437	-	-	-	-	-	HG4167847	-	-	-	-	-	Bacteria	Actinobacteria	Actinomycetia	Bifidobacteriales	Bifidobacteriaceae	Bifidobacterium	Bifidobacterium moukalabense	-	-
member	19437	-	-	-	-	-	HG4167847	-	-	-	-	-	Bacteria	Actinobacteria	Actinomycetia	Bifidobacteriales	Bifidobacteriaceae	Bifidobacterium	unclassified	-	-
member	19437	-	-	-	-	-	HG4167847	-	-	-	-	-	Bacteria	Actinobacteria	Actinomycetia	Bifidobacteriales	Bifidobacteriaceae	unclassified	Bifidobacteriaceae bacterium MCC01941	-	-
member	19437	-	-	-	-	-	HG4167847	-	-	-	-	-	Bacteria	Actinobacteria	Actinomycetia	Bifidobacteriales	Bifidobacteriaceae	unclassified	Bifidobacteriaceae bacterium MCC01943	-	-
member	19437	-	-	-	-	-	HG4167847	-	-	-	-	-	Bacteria	Actinobacteria	Actinomycetia	Bifidobacteriales	Bifidobacteriaceae	unclassified	Bifidobacteriaceae bacterium MCC01947	-	-
member	19437	-	-	-	-	-	HG4313284	metabolism	Nucleotide transport and metabolism	4CYWE	Catalyzes the ATP-dependent amination of UTP to CTP with either L-glutamine or ammonia as the source of nitrogen. Regulates intracellular CTP levels through interactions with the four ribonucleotide triphosphates	1690.BPSG_0434	Bacteria	Actinobacteria	Actinomycetia	Bifidobacteriales	Bifidobacteriaceae	Bifidobacterium	Bifidobacterium pseudolongum	unclassified	unclassified
member	19437	-	-	-	-	-	HG4432868	metabolism	Nucleotide transport and metabolism	4CYWE	Catalyzes the ATP-dependent amination of UTP to CTP with either L-glutamine or ammonia as the source of nitrogen. Regulates intracellular CTP levels through interactions with the four ribonucleotide triphosphates	216816.GS08_04545	Bacteria	Actinobacteria	Actinomycetia	Bifidobacteriales	Bifidobacteriaceae	Bifidobacterium	Bifidobacterium longum	unclassified	unclassified
member	19437	-	-	-	-	-	HG4432868	-	-	-	-	-	Bacteria	Actinobacteria	Actinomycetia	Bifidobacteriales	Bifidobacteriaceae	Bifidobacterium	Bifidobacterium longum CAG:69	-	-
member	19437	-	-	-	-	-	HG4432868	-	-	-	-	-	Bacteria	Actinobacteria	Actinomycetia	Bifidobacteriales	Bifidobacteriaceae	Bifidobacterium	unclassified	-	-
member	19437	-	-	-	-	-	HG4432868	-	-	-	-	-	Bacteria	Actinobacteria	Actinomycetia	Bifidobacteriales	Bifidobacteriaceae	unclassified	Bifidobacteriaceae bacterium MCC01971	-	-
member	19437	-	-	-	-	-	HG4432868	-	-	-	-	-	Bacteria	Actinobacteria	Actinomycetia	Bifidobacteriales	Bifidobacteriaceae	unclassified	Bifidobacteriaceae bacterium MCC01972	-	-
member	19437	-	-	-	-	-	HG4432868	-	-	-	-	-	Bacteria	Actinobacteria	Actinomycetia	Bifidobacteriales	Bifidobacteriaceae	unclassified	Bifidobacteriaceae bacterium MCC01975	-	-
member	19437	-	-	-	-	-	HG4432868	-	-	-	-	-	Bacteria	Actinobacteria	Actinomycetia	Bifidobacteriales	Bifidobacteriaceae	unclassified	Bifidobacteriaceae bacterium MCC01976	-	-
member	19437	-	-	-	-	-	HG4432868	-	-	-	-	-	Bacteria	Actinobacteria	Actinomycetia	Bifidobacteriales	Bifidobacteriaceae	unclassified	Bifidobacteriaceae bacterium MCC01977	-	-
member	19437	-	-	-	-	-	HG4432868	-	-	-	-	-	Bacteria	Actinobacteria	Actinomycetia	Bifidobacteriales	Bifidobacteriaceae	unclassified	Bifidobacteriaceae bacterium MCC01978	-	-
member	19437	-	-	-	-	-	HG4432868	-	-	-	-	-	Bacteria	Actinobacteria	Actinomycetia	Bifidobacteriales	Bifidobacteriaceae	unclassified	Bifidobacteriaceae bacterium MCC01984	-	-
member	19437	-	-	-	-	-	HG4432868	-	-	-	-	-	Bacteria	Actinobacteria	Actinomycetia	Bifidobacteriales	Bifidobacteriaceae	unclassified	Bifidobacteriaceae bacterium MCC01986	-	-
member	19437	-	-	-	-	-	HG4432868	-	-	-	-	-	Bacteria	Actinobacteria	Actinomycetia	Bifidobacteriales	Bifidobacteriaceae	unclassified	Bifidobacteriaceae bacterium MCC01989	-	-
member	19437	-	-	-	-	-	HG4432868	-	-	-	-	-	Bacteria	Actinobacteria	Actinomycetia	Bifidobacteriales	Bifidobacteriaceae	unclassified	Bifidobacteriaceae bacterium MCC01990	-	-
member	19437	-	-	-	-	-	HG4479612	metabolism	Nucleotide transport and metabolism	4CYWE	Catalyzes the ATP-dependent amination of UTP to CTP with either L-glutamine or ammonia as the source of nitrogen. Regulates intracellular CTP levels through interactions with the four ribonucleotide triphosphates	561180.BIFGAL_02674	Bacteria	Actinobacteria	Actinomycetia	Bifidobacteriales	Bifidobacteriaceae	Bifidobacterium	Bifidobacterium gallicum	unclassified	unclassified
member	19437	-	-	-	-	-	HG4798354	metabolism	Nucleotide transport and metabolism	4CYWE	Catalyzes the ATP-dependent amination of UTP to CTP with either L-glutamine or ammonia as the source of nitrogen. Regulates intracellular CTP levels through interactions with the four ribonucleotide triphosphates	401473.BDP_1030	Bacteria	Actinobacteria	Actinomycetia	Bifidobacteriales	Bifidobacteriaceae	Bifidobacterium	Bifidobacterium dentium	unclassified	unclassified
member	19437	-	-	-	-	-	HG4798354	-	-	-	-	-	Bacteria	Actinobacteria	Actinomycetia	Bifidobacteriales	Bifidobacteriaceae	unclassified	Bifidobacteriaceae bacterium MCC02031	-	-
member	19437	-	-	-	-	-	HG5075038	metabolism	Nucleotide transport and metabolism	4CYWE	Catalyzes the ATP-dependent amination of UTP to CTP with either L-glutamine or ammonia as the source of nitrogen. Regulates intracellular CTP levels through interactions with the four ribonucleotide triphosphates	216816.GS08_04545	Bacteria	Actinobacteria	Actinomycetia	Bifidobacteriales	Bifidobacteriaceae	Bifidobacterium	Bifidobacterium longum	unclassified	unclassified
member	19437	-	-	-	-	-	HG5075038	-	-	-	-	-	Bacteria	Actinobacteria	Actinomycetia	Bifidobacteriales	Bifidobacteriaceae	unclassified	Bifidobacteriaceae bacterium MCC01971	-	-
member	19437	-	-	-	-	-	HG5090636	metabolism	Nucleotide transport and metabolism	4CYWE	Catalyzes the ATP-dependent amination of UTP to CTP with either L-glutamine or ammonia as the source of nitrogen. Regulates intracellular CTP levels through interactions with the four ribonucleotide triphosphates	552531.BIF_00104	Bacteria	Actinobacteria	Actinomycetia	Bifidobacteriales	Bifidobacteriaceae	Bifidobacterium	Bifidobacterium animalis	unclassified	unclassified
member	19437	-	-	-	-	-	HG5113187	metabolism	Nucleotide transport and metabolism	4CYWE	Catalyzes the ATP-dependent amination of UTP to CTP with either L-glutamine or ammonia as the source of nitrogen. Regulates intracellular CTP levels through interactions with the four ribonucleotide triphosphates	1680.BADO_0755	Bacteria	Actinobacteria	Actinomycetia	Bifidobacteriales	Bifidobacteriaceae	Bifidobacterium	Bifidobacterium adolescentis CAG:119	unclassified	unclassified
member	19437	-	-	-	-	-	HG5113187	-	-	-	-	-	Bacteria	Actinobacteria	Actinomycetia	Bifidobacteriales	Bifidobacteriaceae	Bifidobacterium	unclassified	-	-
member	19437	-	-	-	-	-	HG5113187	-	-	-	-	-	Bacteria	Actinobacteria	Actinomycetia	Bifidobacteriales	Bifidobacteriaceae	unclassified	Bifidobacteriaceae bacterium MCC01941	-	-
member	19437	-	-	-	-	-	HG5113187	-	-	-	-	-	Bacteria	Actinobacteria	Actinomycetia	Bifidobacteriales	Bifidobacteriaceae	unclassified	Bifidobacteriaceae bacterium MCC01943	-	-
member	19437	-	-	-	-	-	HG5113187	-	-	-	-	-	Bacteria	Actinobacteria	Actinomycetia	Bifidobacteriales	Bifidobacteriaceae	unclassified	Bifidobacteriaceae bacterium MCC01947	-	-
member	19437	-	-	-	-	-	HG5172688	metabolism	Nucleotide transport and metabolism	4CYWE	Catalyzes the ATP-dependent amination of UTP to CTP with either L-glutamine or ammonia as the source of nitrogen. Regulates intracellular CTP levels through interactions with the four ribonucleotide triphosphates	518635.BIFANG_02966	Bacteria	Actinobacteria	Actinomycetia	Bifidobacteriales	Bifidobacteriaceae	Bifidobacterium	Bifidobacterium angulatum	unclassified	unclassified
member	19437	-	-	-	-	-	HG5172812	metabolism	Nucleotide transport and metabolism	4CYWE	Catalyzes the ATP-dependent amination of UTP to CTP with either L-glutamine or ammonia as the source of nitrogen. Regulates intracellular CTP levels through interactions with the four ribonucleotide triphosphates	1680.BADO_0755	Bacteria	Actinobacteria	Actinomycetia	Bifidobacteriales	Bifidobacteriaceae	Bifidobacterium	Bifidobacterium adolescentis CAG:119	unclassified	unclassified
member	19437	-	-	-	-	-	HG5172812	-	-	-	-	-	Bacteria	Actinobacteria	Actinomycetia	Bifidobacteriales	Bifidobacteriaceae	Bifidobacterium	unclassified	-	-
member	19437	-	-	-	-	-	HG5172812	-	-	-	-	-	Bacteria	Actinobacteria	Actinomycetia	Bifidobacteriales	Bifidobacteriaceae	unclassified	Bifidobacteriaceae bacterium MCC01941	-	-
member	19437	-	-	-	-	-	HG5172812	-	-	-	-	-	Bacteria	Actinobacteria	Actinomycetia	Bifidobacteriales	Bifidobacteriaceae	unclassified	Bifidobacteriaceae bacterium MCC01943	-	-
member	19437	-	-	-	-	-	HG5172812	-	-	-	-	-	Bacteria	Actinobacteria	Actinomycetia	Bifidobacteriales	Bifidobacteriaceae	unclassified	Bifidobacteriaceae bacterium MCC01947	-	-
member	19437	-	-	-	-	-	HG5172987	metabolism	Nucleotide transport and metabolism	4CYWE	Catalyzes the ATP-dependent amination of UTP to CTP with either L-glutamine or ammonia as the source of nitrogen. Regulates intracellular CTP levels through interactions with the four ribonucleotide triphosphates	216816.GS08_04545	Bacteria	Actinobacteria	Actinomycetia	Bifidobacteriales	Bifidobacteriaceae	Bifidobacterium	Bifidobacterium longum	unclassified	unclassified
member	19437	-	-	-	-	-	HG5172987	-	-	-	-	-	Bacteria	Actinobacteria	Actinomycetia	Bifidobacteriales	Bifidobacteriaceae	Bifidobacterium	Bifidobacterium longum CAG:69	-	-
member	19437	-	-	-	-	-	HG5172987	-	-	-	-	-	Bacteria	Actinobacteria	Actinomycetia	Bifidobacteriales	Bifidobacteriaceae	unclassified	Bifidobacteriaceae bacterium MCC01971	-	-
member	19437	-	-	-	-	-	HG5172987	-	-	-	-	-	Bacteria	Actinobacteria	Actinomycetia	Bifidobacteriales	Bifidobacteriaceae	unclassified	Bifidobacteriaceae bacterium MCC01972	-	-
member	19437	-	-	-	-	-	HG5172987	-	-	-	-	-	Bacteria	Actinobacteria	Actinomycetia	Bifidobacteriales	Bifidobacteriaceae	unclassified	Bifidobacteriaceae bacterium MCC01975	-	-
member	19437	-	-	-	-	-	HG5172987	-	-	-	-	-	Bacteria	Actinobacteria	Actinomycetia	Bifidobacteriales	Bifidobacteriaceae	unclassified	Bifidobacteriaceae bacterium MCC01976	-	-
member	19437	-	-	-	-	-	HG5172987	-	-	-	-	-	Bacteria	Actinobacteria	Actinomycetia	Bifidobacteriales	Bifidobacteriaceae	unclassified	Bifidobacteriaceae bacterium MCC01977	-	-
member	19437	-	-	-	-	-	HG5172987	-	-	-	-	-	Bacteria	Actinobacteria	Actinomycetia	Bifidobacteriales	Bifidobacteriaceae	unclassified	Bifidobacteriaceae bacterium MCC01978	-	-
member	19437	-	-	-	-	-	HG5172987	-	-	-	-	-	Bacteria	Actinobacteria	Actinomycetia	Bifidobacteriales	Bifidobacteriaceae	unclassified	Bifidobacteriaceae bacterium MCC01984	-	-
member	19437	-	-	-	-	-	HG5172987	-	-	-	-	-	Bacteria	Actinobacteria	Actinomycetia	Bifidobacteriales	Bifidobacteriaceae	unclassified	Bifidobacteriaceae bacterium MCC01986	-	-
member	19437	-	-	-	-	-	HG5172987	-	-	-	-	-	Bacteria	Actinobacteria	Actinomycetia	Bifidobacteriales	Bifidobacteriaceae	unclassified	Bifidobacteriaceae bacterium MCC01989	-	-
member	19437	-	-	-	-	-	HG5172987	-	-	-	-	-	Bacteria	Actinobacteria	Actinomycetia	Bifidobacteriales	Bifidobacteriaceae	unclassified	Bifidobacteriaceae bacterium MCC01990	-	-
member	19437	-	-	-	-	-	HG5173348	metabolism	Nucleotide transport and metabolism	4CYWE	Catalyzes the ATP-dependent amination of UTP to CTP with either L-glutamine or ammonia as the source of nitrogen. Regulates intracellular CTP levels through interactions with the four ribonucleotide triphosphates	566552.BIFCAT_00964	Bacteria	Actinobacteria	Actinomycetia	Bifidobacteriales	Bifidobacteriaceae	Bifidobacterium	Bifidobacterium catenulatum	unclassified	unclassified
member	19437	-	-	-	-	-	HG5173348	-	-	-	-	-	Bacteria	Actinobacteria	Actinomycetia	Bifidobacteriales	unclassified	unclassified	Bifidobacteriales bacterium 56_10	-	-
member	19437	-	-	-	-	-	HG5173429	metabolism	Nucleotide transport and metabolism	4CYWE	Catalyzes the ATP-dependent amination of UTP to CTP with either L-glutamine or ammonia as the source of nitrogen. Regulates intracellular CTP levels through interactions with the four ribonucleotide triphosphates	401473.BDP_1030	Bacteria	Actinobacteria	Actinomycetia	Bifidobacteriales	Bifidobacteriaceae	Bifidobacterium	Bifidobacterium dentium	unclassified	unclassified
member	19437	-	-	-	-	-	HG5173429	-	-	-	-	-	Bacteria	Actinobacteria	Actinomycetia	Bifidobacteriales	Bifidobacteriaceae	unclassified	Bifidobacteriaceae bacterium MCC02031	-	-
member	19437	-	-	-	-	-	HG5173536	metabolism	Nucleotide transport and metabolism	4CYWE	Catalyzes the ATP-dependent amination of UTP to CTP with either L-glutamine or ammonia as the source of nitrogen. Regulates intracellular CTP levels through interactions with the four ribonucleotide triphosphates	1680.BADO_0755	Bacteria	Actinobacteria	Actinomycetia	Bifidobacteriales	Bifidobacteriaceae	Bifidobacterium	Bifidobacterium adolescentis CAG:119	unclassified	unclassified
member	19437	-	-	-	-	-	HG5173536	-	-	-	-	-	Bacteria	Actinobacteria	Actinomycetia	Bifidobacteriales	Bifidobacteriaceae	Bifidobacterium	unclassified	-	-
member	19437	-	-	-	-	-	HG5173536	-	-	-	-	-	Bacteria	Actinobacteria	Actinomycetia	Bifidobacteriales	Bifidobacteriaceae	unclassified	Bifidobacteriaceae bacterium MCC01941	-	-
member	19437	-	-	-	-	-	HG5173536	-	-	-	-	-	Bacteria	Actinobacteria	Actinomycetia	Bifidobacteriales	Bifidobacteriaceae	unclassified	Bifidobacteriaceae bacterium MCC01943	-	-
member	19437	-	-	-	-	-	HG5173536	-	-	-	-	-	Bacteria	Actinobacteria	Actinomycetia	Bifidobacteriales	Bifidobacteriaceae	unclassified	Bifidobacteriaceae bacterium MCC01947	-	-
member	19437	-	-	-	-	-	HG5173545	metabolism	Nucleotide transport and metabolism	4CYWE	Catalyzes the ATP-dependent amination of UTP to CTP with either L-glutamine or ammonia as the source of nitrogen. Regulates intracellular CTP levels through interactions with the four ribonucleotide triphosphates	216816.GS08_04545	Bacteria	Actinobacteria	Actinomycetia	Bifidobacteriales	Bifidobacteriaceae	Bifidobacterium	Bifidobacterium longum	unclassified	unclassified
member	19437	-	-	-	-	-	HG5174352	metabolism	Nucleotide transport and metabolism	4CYWE	Catalyzes the ATP-dependent amination of UTP to CTP with either L-glutamine or ammonia as the source of nitrogen. Regulates intracellular CTP levels through interactions with the four ribonucleotide triphosphates	547043.BIFPSEUDO_03538	Bacteria	Actinobacteria	Actinomycetia	Bifidobacteriales	Bifidobacteriaceae	Bifidobacterium	Bifidobacterium pseudocatenulatum CAG:263	unclassified	unclassified
member	19437	-	-	-	-	-	HG5174352	-	-	-	-	-	Bacteria	Actinobacteria	Actinomycetia	Bifidobacteriales	Bifidobacteriaceae	Bifidobacterium	unclassified	-	-
member	19437	-	-	-	-	-	HG5174352	-	-	-	-	-	Bacteria	Actinobacteria	Actinomycetia	Bifidobacteriales	Bifidobacteriaceae	unclassified	Bifidobacteriaceae bacterium MCC01988	-	-
member	19437	-	-	-	-	-	HG5174352	-	-	-	-	-	Bacteria	Actinobacteria	Actinomycetia	Bifidobacteriales	Bifidobacteriaceae	unclassified	Bifidobacteriaceae bacterium MCC01992	-	-
member	19437	-	-	-	-	-	HG5174352	-	-	-	-	-	Bacteria	Actinobacteria	Actinomycetia	Bifidobacteriales	Bifidobacteriaceae	unclassified	Bifidobacteriaceae bacterium MCC01993	-	-
member	19437	-	-	-	-	-	HG5174352	-	-	-	-	-	Bacteria	Actinobacteria	Actinomycetia	Bifidobacteriales	Bifidobacteriaceae	unclassified	Bifidobacteriaceae bacterium MCC01994	-	-
member	19437	-	-	-	-	-	HG5174352	-	-	-	-	-	Bacteria	Actinobacteria	Actinomycetia	Bifidobacteriales	Bifidobacteriaceae	unclassified	Bifidobacteriaceae bacterium MCC01995	-	-
member	19437	-	-	-	-	-	HG5174352	-	-	-	-	-	Bacteria	Actinobacteria	Actinomycetia	Bifidobacteriales	Bifidobacteriaceae	unclassified	Bifidobacteriaceae bacterium MCC01996	-	-
member	19437	-	-	-	-	-	HG5174352	-	-	-	-	-	Bacteria	Actinobacteria	Actinomycetia	Bifidobacteriales	Bifidobacteriaceae	unclassified	Bifidobacteriaceae bacterium MCC01998	-	-
member	19437	-	-	-	-	-	HG5174352	-	-	-	-	-	Bacteria	Actinobacteria	Actinomycetia	Bifidobacteriales	Bifidobacteriaceae	unclassified	Bifidobacteriaceae bacterium MCC02032	-	-
member	19437	-	-	-	-	-	HG5174352	-	-	-	-	-	Bacteria	Actinobacteria	Actinomycetia	Bifidobacteriales	Bifidobacteriaceae	unclassified	Bifidobacteriaceae bacterium MCC02033	-	-
member	19437	-	-	-	-	-	HG5174352	-	-	-	-	-	Bacteria	Actinobacteria	Actinomycetia	Bifidobacteriales	Bifidobacteriaceae	unclassified	Bifidobacteriaceae bacterium MCC02034	-	-
member	19437	-	-	-	-	-	HG5174352	-	-	-	-	-	Bacteria	Actinobacteria	Actinomycetia	Bifidobacteriales	Bifidobacteriaceae	unclassified	Bifidobacteriaceae bacterium MCC02035	-	-
member	19437	-	-	-	-	-	HG5174352	-	-	-	-	-	Bacteria	Actinobacteria	Actinomycetia	Bifidobacteriales	Bifidobacteriaceae	unclassified	Bifidobacteriaceae bacterium MCC02037	-	-
member	19437	-	-	-	-	-	HG5174822	metabolism	Nucleotide transport and metabolism	4CYWE	Catalyzes the ATP-dependent amination of UTP to CTP with either L-glutamine or ammonia as the source of nitrogen. Regulates intracellular CTP levels through interactions with the four ribonucleotide triphosphates	326426.Bbr_0905	Bacteria	Actinobacteria	Actinomycetia	Bifidobacteriales	Bifidobacteriaceae	Bifidobacterium	Bifidobacterium breve	unclassified	unclassified
member	19437	-	-	-	-	-	HG5174822	-	-	-	-	-	Bacteria	Actinobacteria	Actinomycetia	Bifidobacteriales	Bifidobacteriaceae	unclassified	Bifidobacteriaceae bacterium MCC01950	-	-
member	19437	-	-	-	-	-	HG5174822	-	-	-	-	-	Bacteria	Actinobacteria	Actinomycetia	Bifidobacteriales	Bifidobacteriaceae	unclassified	Bifidobacteriaceae bacterium MCC01951	-	-
member	19437	-	-	-	-	-	HG5174822	-	-	-	-	-	Bacteria	Actinobacteria	Actinomycetia	Bifidobacteriales	Bifidobacteriaceae	unclassified	Bifidobacteriaceae bacterium MCC01953	-	-
member	19437	-	-	-	-	-	HG5174822	-	-	-	-	-	Bacteria	Actinobacteria	Actinomycetia	Bifidobacteriales	Bifidobacteriaceae	unclassified	Bifidobacteriaceae bacterium MCC01954	-	-
member	19437	-	-	-	-	-	HG5174822	-	-	-	-	-	Bacteria	Actinobacteria	Actinomycetia	Bifidobacteriales	Bifidobacteriaceae	unclassified	Bifidobacteriaceae bacterium MCC01963	-	-
member	19437	-	-	-	-	-	HG5174822	-	-	-	-	-	Bacteria	Actinobacteria	Actinomycetia	Bifidobacteriales	Bifidobacteriaceae	unclassified	Bifidobacteriaceae bacterium MCC01964	-	-
member	19437	-	-	-	-	-	HG5174822	-	-	-	-	-	Bacteria	Actinobacteria	Actinomycetia	Bifidobacteriales	Bifidobacteriaceae	unclassified	Bifidobacteriaceae bacterium MCC01966	-	-
member	19437	-	-	-	-	-	HG5174822	-	-	-	-	-	Bacteria	Actinobacteria	Actinomycetia	Bifidobacteriales	Bifidobacteriaceae	unclassified	Bifidobacteriaceae bacterium MCC01967	-	-
member	19437	-	-	-	-	-	HG5174822	-	-	-	-	-	Bacteria	Actinobacteria	Actinomycetia	Bifidobacteriales	Bifidobacteriaceae	unclassified	Bifidobacteriaceae bacterium MCC01969	-	-
member	19437	-	-	-	-	-	HG5174822	-	-	-	-	-	Bacteria	Actinobacteria	Actinomycetia	Bifidobacteriales	Bifidobacteriaceae	unclassified	Bifidobacteriaceae bacterium MCC02038	-	-
member	19437	-	-	-	-	-	HG5175577	metabolism	Nucleotide transport and metabolism	4CYWE	Catalyzes the ATP-dependent amination of UTP to CTP with either L-glutamine or ammonia as the source of nitrogen. Regulates intracellular CTP levels through interactions with the four ribonucleotide triphosphates	326426.Bbr_0905	Bacteria	Actinobacteria	Actinomycetia	Bifidobacteriales	Bifidobacteriaceae	Bifidobacterium	Bifidobacterium breve	unclassified	unclassified
member	19437	-	-	-	-	-	HG5175577	-	-	-	-	-	Bacteria	Actinobacteria	Actinomycetia	Bifidobacteriales	Bifidobacteriaceae	unclassified	Bifidobacteriaceae bacterium MCC01961	-	-
member	19437	-	-	-	-	-	HG5175577	-	-	-	-	-	Bacteria	Actinobacteria	Actinomycetia	Bifidobacteriales	Bifidobacteriaceae	unclassified	Bifidobacteriaceae bacterium MCC01968	-	-
member	19437	-	-	-	-	-	HG5175577	-	-	-	-	-	Bacteria	Actinobacteria	Actinomycetia	Bifidobacteriales	Bifidobacteriaceae	unclassified	Bifidobacteriaceae bacterium MCC02039	-	-
member	19437	-	-	-	-	-	HG5176696	metabolism	Nucleotide transport and metabolism	4CYWE	Catalyzes the ATP-dependent amination of UTP to CTP with either L-glutamine or ammonia as the source of nitrogen. Regulates intracellular CTP levels through interactions with the four ribonucleotide triphosphates	398513.BBNG_00754	Bacteria	Actinobacteria	Actinomycetia	Bifidobacteriales	Bifidobacteriaceae	Bifidobacterium	Bifidobacterium bifidum	unclassified	unclassified
member	19437	-	-	-	-	-	HG5176696	-	-	-	-	-	Bacteria	Actinobacteria	Actinomycetia	Bifidobacteriales	Bifidobacteriaceae	Bifidobacterium	Bifidobacterium bifidum CAG:234	-	-
member	19437	-	-	-	-	-	HG5176696	-	-	-	-	-	Bacteria	Actinobacteria	Actinomycetia	Bifidobacteriales	Bifidobacteriaceae	unclassified	Bifidobacteriaceae bacterium MCC01946	-	-
member	19437	-	-	-	-	-	HG5176696	-	-	-	-	-	Bacteria	Actinobacteria	Actinomycetia	Bifidobacteriales	Bifidobacteriaceae	unclassified	Bifidobacteriaceae bacterium MCC01958	-	-
member	19437	-	-	-	-	-	HG5176696	-	-	-	-	-	Bacteria	Actinobacteria	Actinomycetia	Bifidobacteriales	Bifidobacteriaceae	unclassified	Bifidobacteriaceae bacterium MCC02030	-	-
member	19437	-	-	-	-	-	HG5186238	metabolism	Nucleotide transport and metabolism	4CYWE	Catalyzes the ATP-dependent amination of UTP to CTP with either L-glutamine or ammonia as the source of nitrogen. Regulates intracellular CTP levels through interactions with the four ribonucleotide triphosphates	216816.GS08_04545	Bacteria	Actinobacteria	Actinomycetia	Bifidobacteriales	Bifidobacteriaceae	Bifidobacterium	Bifidobacterium longum	unclassified	unclassified
member	19437	-	-	-	-	-	HG5186429	metabolism	Nucleotide transport and metabolism	4CYWE	Catalyzes the ATP-dependent amination of UTP to CTP with either L-glutamine or ammonia as the source of nitrogen. Regulates intracellular CTP levels through interactions with the four ribonucleotide triphosphates	401473.BDP_1030	Bacteria	Actinobacteria	Actinomycetia	Bifidobacteriales	Bifidobacteriaceae	Bifidobacterium	Bifidobacterium dentium	unclassified	unclassified
member	19437	-	-	-	-	-	HG5188727	metabolism	Nucleotide transport and metabolism	4CYWE	Catalyzes the ATP-dependent amination of UTP to CTP with either L-glutamine or ammonia as the source of nitrogen. Regulates intracellular CTP levels through interactions with the four ribonucleotide triphosphates	552531.BIF_00104	Bacteria	Actinobacteria	Actinomycetia	Bifidobacteriales	Bifidobacteriaceae	Bifidobacterium	Bifidobacterium animalis	unclassified	unclassified
member	19437	-	-	-	-	-	Q8G5X7	metabolism	Nucleotide transport and metabolism	4CYWE	Catalyzes the ATP-dependent amination of UTP to CTP with either L-glutamine or ammonia as the source of nitrogen. Regulates intracellular CTP levels through interactions with the four ribonucleotide triphosphates	216816.GS08_04545	Bacteria	Actinobacteria	Actinomycetia	Bifidobacteriales	Bifidobacteriaceae	Bifidobacterium	Bifidobacterium longum	unclassified	unclassified
member	19437	-	-	-	-	-	Q8G5X7	-	-	-	-	-	Bacteria	Actinobacteria	Actinomycetia	Bifidobacteriales	Bifidobacteriaceae	Bifidobacterium	Bifidobacterium longum CAG:69	-	-
member	19437	-	-	-	-	-	Q8G5X7	-	-	-	-	-	Bacteria	Actinobacteria	Actinomycetia	Bifidobacteriales	Bifidobacteriaceae	unclassified	Bifidobacteriaceae bacterium MCC01971	-	-
member	19437	-	-	-	-	-	Q8G5X7	-	-	-	-	-	Bacteria	Actinobacteria	Actinomycetia	Bifidobacteriales	Bifidobacteriaceae	unclassified	Bifidobacteriaceae bacterium MCC01972	-	-
member	19437	-	-	-	-	-	Q8G5X7	-	-	-	-	-	Bacteria	Actinobacteria	Actinomycetia	Bifidobacteriales	Bifidobacteriaceae	unclassified	Bifidobacteriaceae bacterium MCC01975	-	-
member	19437	-	-	-	-	-	Q8G5X7	-	-	-	-	-	Bacteria	Actinobacteria	Actinomycetia	Bifidobacteriales	Bifidobacteriaceae	unclassified	Bifidobacteriaceae bacterium MCC01976	-	-
member	19437	-	-	-	-	-	Q8G5X7	-	-	-	-	-	Bacteria	Actinobacteria	Actinomycetia	Bifidobacteriales	Bifidobacteriaceae	unclassified	Bifidobacteriaceae bacterium MCC01977	-	-
member	19437	-	-	-	-	-	Q8G5X7	-	-	-	-	-	Bacteria	Actinobacteria	Actinomycetia	Bifidobacteriales	Bifidobacteriaceae	unclassified	Bifidobacteriaceae bacterium MCC01978	-	-
member	19437	-	-	-	-	-	Q8G5X7	-	-	-	-	-	Bacteria	Actinobacteria	Actinomycetia	Bifidobacteriales	Bifidobacteriaceae	unclassified	Bifidobacteriaceae bacterium MCC01984	-	-
member	19437	-	-	-	-	-	Q8G5X7	-	-	-	-	-	Bacteria	Actinobacteria	Actinomycetia	Bifidobacteriales	Bifidobacteriaceae	unclassified	Bifidobacteriaceae bacterium MCC01986	-	-
member	19437	-	-	-	-	-	Q8G5X7	-	-	-	-	-	Bacteria	Actinobacteria	Actinomycetia	Bifidobacteriales	Bifidobacteriaceae	unclassified	Bifidobacteriaceae bacterium MCC01989	-	-
member	19437	-	-	-	-	-	Q8G5X7	-	-	-	-	-	Bacteria	Actinobacteria	Actinomycetia	Bifidobacteriales	Bifidobacteriaceae	unclassified	Bifidobacteriaceae bacterium MCC01990	-	-
group	19438	1	-	-	-	-	HG2942651	unclassified	unclassified	unclassified	unclassified	unclassified	Eukaryota	Chordata	Mammalia	Carnivora	Phocidae	Phoca	Phoca vitulina	unclassified	unclassified	0.1	-	0.1	-	0.0	-	0.0	-	0/0	0/0	0/0	0/0	0/0	1/1	1/1	1/1	1/1	1/1	1/1	1/1	0/0	0/0
member	19438	-	-	-	-	-	HG2942651	unclassified	unclassified	unclassified	unclassified	unclassified	Eukaryota	Chordata	Mammalia	Carnivora	Phocidae	Phoca	Phoca vitulina	unclassified	unclassified
group	19439	1	-	-	-	-	HG2942848	poorly characterized	Function unknown	27W82	Oxidoreductase family, C-terminal alpha/beta domain	1280698.AUJS01000011_gene476	Bacteria	Firmicutes	Clostridia	Eubacteriales	Eubacteriaceae	Eubacterium	Eubacterium sp. CAG:180	unclassified	unclassified	0.1	-	0.1	-	0.0	-	0.0	-	1/1	1/1	1/1	1/1	1/1	1/1	1/1	1/1	1/1	1/1	1/1	1/1	0/0	0/0
member	19439	-	-	-	-	-	HG2942848	poorly characterized	Function unknown	27W82	Oxidoreductase family, C-terminal alpha/beta domain	1280698.AUJS01000011_gene476	Bacteria	Firmicutes	Clostridia	Eubacteriales	Eubacteriaceae	Eubacterium	Eubacterium sp. CAG:180	unclassified	unclassified
group	19440	4	215	238	89.5	100.0	HG2943230;HG3217209;HG3245879;P08962	cellular processes and signaling	Intracellular trafficking, secretion, and vesicular transport	35ZJR	CD63 molecule	60711.ENSCSAP00000001627	various	various	various	various	various	various	various	unclassified	unclassified	0.1	-	0.1	-	0.0	-	0.0	-	4/4	4/4	4/4	4/4	4/4	4/4	4/4	4/4	4/4	4/4	4/4	4/4	0/0	0/0
member	19440	-	-	-	-	-	HG2943230	cellular processes and signaling	Intracellular trafficking, secretion, and vesicular transport	35ZJR	CD63 molecule	60711.ENSCSAP00000001627	Eukaryota	Chordata	Mammalia	Primates	Cercopithecidae	Colobus	Colobus angolensis	unclassified	unclassified
member	19440	-	-	-	-	-	HG2943230	-	-	-	-	-	Eukaryota	Chordata	Mammalia	Primates	Cercopithecidae	Mandrillus	Mandrillus leucophaeus	-	-
member	19440	-	-	-	-	-	HG2943230	-	-	-	-	-	Eukaryota	Chordata	Mammalia	Primates	Hominidae	Homo	Homo sapiens	-	-
member	19440	-	-	-	-	-	HG3217209	cellular processes and signaling	Intracellular trafficking, secretion, and vesicular transport	35ZJR	CD63 molecule	60711.ENSCSAP00000001627	Eukaryota	Chordata	Mammalia	Primates	Cercopithecidae	Cercocebus	Cercocebus atys	unclassified	unclassified
member	19440	-	-	-	-	-	HG3217209	-	-	-	-	-	Eukaryota	Chordata	Mammalia	Primates	Cercopithecidae	Chlorocebus	Chlorocebus sabaeus	-	-
member	19440	-	-	-	-	-	HG3217209	-	-	-	-	-	Eukaryota	Chordata	Mammalia	Primates	Cercopithecidae	Colobus	Colobus angolensis	-	-
member	19440	-	-	-	-	-	HG3217209	-	-	-	-	-	Eukaryota	Chordata	Mammalia	Primates	Cercopithecidae	Macaca	Macaca fascicularis	-	-
member	19440	-	-	-	-	-	HG3217209	-	-	-	-	-	Eukaryota	Chordata	Mammalia	Primates	Cercopithecidae	Macaca	Macaca mulatta	-	-
member	19440	-	-	-	-	-	HG3217209	-	-	-	-	-	Eukaryota	Chordata	Mammalia	Primates	Cercopithecidae	Macaca	Macaca nemestrina	-	-
member	19440	-	-	-	-	-	HG3217209	-	-	-	-	-	Eukaryota	Chordata	Mammalia	Primates	Cercopithecidae	Mandrillus	Mandrillus leucophaeus	-	-
member	19440	-	-	-	-	-	HG3217209	-	-	-	-	-	Eukaryota	Chordata	Mammalia	Primates	Cercopithecidae	Papio	Papio anubis	-	-
member	19440	-	-	-	-	-	HG3217209	-	-	-	-	-	Eukaryota	Chordata	Mammalia	Primates	Cercopithecidae	Piliocolobus	Piliocolobus tephrosceles	-	-
member	19440	-	-	-	-	-	HG3217209	-	-	-	-	-	Eukaryota	Chordata	Mammalia	Primates	Cercopithecidae	Rhinopithecus	Rhinopithecus roxellana	-	-
member	19440	-	-	-	-	-	HG3217209	-	-	-	-	-	Eukaryota	Chordata	Mammalia	Primates	Cercopithecidae	Theropithecus	Theropithecus gelada	-	-
member	19440	-	-	-	-	-	HG3217209	-	-	-	-	-	Eukaryota	Chordata	Mammalia	Primates	Cercopithecidae	Trachypithecus	Trachypithecus francoisi	-	-
member	19440	-	-	-	-	-	HG3217209	-	-	-	-	-	Eukaryota	Chordata	Mammalia	Primates	Hominidae	Gorilla	Gorilla gorilla	-	-
member	19440	-	-	-	-	-	HG3217209	-	-	-	-	-	Eukaryota	Chordata	Mammalia	Primates	Hominidae	Homo	Homo sapiens	-	-
member	19440	-	-	-	-	-	HG3217209	-	-	-	-	-	unclassified	unclassified	unclassified	unclassified	unclassified	unclassified	synthetic construct	-	-
member	19440	-	-	-	-	-	HG3245879	cellular processes and signaling	Intracellular trafficking, secretion, and vesicular transport	35ZJR	CD63 molecule	60711.ENSCSAP00000001627	Eukaryota	Chordata	Mammalia	Primates	Cercopithecidae	Cercocebus	Cercocebus atys	unclassified	unclassified
member	19440	-	-	-	-	-	HG3245879	-	-	-	-	-	Eukaryota	Chordata	Mammalia	Primates	Cercopithecidae	Chlorocebus	Chlorocebus sabaeus	-	-
member	19440	-	-	-	-	-	HG3245879	-	-	-	-	-	Eukaryota	Chordata	Mammalia	Primates	Cercopithecidae	Colobus	Colobus angolensis	-	-
member	19440	-	-	-	-	-	HG3245879	-	-	-	-	-	Eukaryota	Chordata	Mammalia	Primates	Cercopithecidae	Macaca	Macaca fascicularis	-	-
member	19440	-	-	-	-	-	HG3245879	-	-	-	-	-	Eukaryota	Chordata	Mammalia	Primates	Cercopithecidae	Macaca	Macaca mulatta	-	-
member	19440	-	-	-	-	-	HG3245879	-	-	-	-	-	Eukaryota	Chordata	Mammalia	Primates	Cercopithecidae	Macaca	Macaca nemestrina	-	-
member	19440	-	-	-	-	-	HG3245879	-	-	-	-	-	Eukaryota	Chordata	Mammalia	Primates	Cercopithecidae	Mandrillus	Mandrillus leucophaeus	-	-
member	19440	-	-	-	-	-	HG3245879	-	-	-	-	-	Eukaryota	Chordata	Mammalia	Primates	Cercopithecidae	Papio	Papio anubis	-	-
member	19440	-	-	-	-	-	HG3245879	-	-	-	-	-	Eukaryota	Chordata	Mammalia	Primates	Cercopithecidae	Piliocolobus	Piliocolobus tephrosceles	-	-
member	19440	-	-	-	-	-	HG3245879	-	-	-	-	-	Eukaryota	Chordata	Mammalia	Primates	Cercopithecidae	Rhinopithecus	Rhinopithecus roxellana	-	-
member	19440	-	-	-	-	-	HG3245879	-	-	-	-	-	Eukaryota	Chordata	Mammalia	Primates	Cercopithecidae	Theropithecus	Theropithecus gelada	-	-
member	19440	-	-	-	-	-	HG3245879	-	-	-	-	-	Eukaryota	Chordata	Mammalia	Primates	Cercopithecidae	Trachypithecus	Trachypithecus francoisi	-	-
member	19440	-	-	-	-	-	HG3245879	-	-	-	-	-	Eukaryota	Chordata	Mammalia	Primates	Hominidae	Gorilla	Gorilla gorilla	-	-
member	19440	-	-	-	-	-	HG3245879	-	-	-	-	-	Eukaryota	Chordata	Mammalia	Primates	Hominidae	Homo	Homo sapiens	-	-
member	19440	-	-	-	-	-	HG3245879	-	-	-	-	-	unclassified	unclassified	unclassified	unclassified	unclassified	unclassified	synthetic construct	-	-
member	19440	-	-	-	-	-	P08962	cellular processes and signaling	Intracellular trafficking, secretion, and vesicular transport	35ZJR	CD63 molecule	60711.ENSCSAP00000001627	Eukaryota	Chordata	Mammalia	Primates	Cercopithecidae	Cercocebus	Cercocebus atys	unclassified	unclassified
member	19440	-	-	-	-	-	P08962	-	-	-	-	-	Eukaryota	Chordata	Mammalia	Primates	Cercopithecidae	Chlorocebus	Chlorocebus sabaeus	-	-
member	19440	-	-	-	-	-	P08962	-	-	-	-	-	Eukaryota	Chordata	Mammalia	Primates	Cercopithecidae	Colobus	Colobus angolensis	-	-
member	19440	-	-	-	-	-	P08962	-	-	-	-	-	Eukaryota	Chordata	Mammalia	Primates	Cercopithecidae	Macaca	Macaca fascicularis	-	-
member	19440	-	-	-	-	-	P08962	-	-	-	-	-	Eukaryota	Chordata	Mammalia	Primates	Cercopithecidae	Macaca	Macaca mulatta	-	-
member	19440	-	-	-	-	-	P08962	-	-	-	-	-	Eukaryota	Chordata	Mammalia	Primates	Cercopithecidae	Macaca	Macaca nemestrina	-	-
member	19440	-	-	-	-	-	P08962	-	-	-	-	-	Eukaryota	Chordata	Mammalia	Primates	Cercopithecidae	Mandrillus	Mandrillus leucophaeus	-	-
member	19440	-	-	-	-	-	P08962	-	-	-	-	-	Eukaryota	Chordata	Mammalia	Primates	Cercopithecidae	Papio	Papio anubis	-	-
member	19440	-	-	-	-	-	P08962	-	-	-	-	-	Eukaryota	Chordata	Mammalia	Primates	Cercopithecidae	Piliocolobus	Piliocolobus tephrosceles	-	-
member	19440	-	-	-	-	-	P08962	-	-	-	-	-	Eukaryota	Chordata	Mammalia	Primates	Cercopithecidae	Rhinopithecus	Rhinopithecus roxellana	-	-
member	19440	-	-	-	-	-	P08962	-	-	-	-	-	Eukaryota	Chordata	Mammalia	Primates	Cercopithecidae	Theropithecus	Theropithecus gelada	-	-
member	19440	-	-	-	-	-	P08962	-	-	-	-	-	Eukaryota	Chordata	Mammalia	Primates	Cercopithecidae	Trachypithecus	Trachypithecus francoisi	-	-
member	19440	-	-	-	-	-	P08962	-	-	-	-	-	Eukaryota	Chordata	Mammalia	Primates	Hominidae	Gorilla	Gorilla gorilla	-	-
member	19440	-	-	-	-	-	P08962	-	-	-	-	-	Eukaryota	Chordata	Mammalia	Primates	Hominidae	Homo	Homo sapiens	-	-
member	19440	-	-	-	-	-	P08962	-	-	-	-	-	unclassified	unclassified	unclassified	unclassified	unclassified	unclassified	synthetic construct	-	-
group	19441	1	-	-	-	-	HG2943394	metabolism	Amino acid transport and metabolism	2IDIX	GDSL-like Lipase/Acylhydrolase family	1120947.ATUX01000006_gene519	Bacteria	Firmicutes	Clostridia	Eubacteriales	unclassified	unclassified	various	acetyl xylan esterase (EC 3.1.1.72).	CE3	0.1	-	0.1	-	0.0	-	0.0	-	1/1	1/1	1/1	1/1	1/1	1/1	1/1	1/1	1/1	1/1	1/1	1/1	1/1	1/1
member	19441	-	-	-	-	-	HG2943394	metabolism	Amino acid transport and metabolism	2IDIX	GDSL-like Lipase/Acylhydrolase family	1120947.ATUX01000006_gene519	Bacteria	Firmicutes	Clostridia	Eubacteriales	unclassified	unclassified	Clostridiales bacterium	acetyl xylan esterase (EC 3.1.1.72).	CE3
group	19442	1	-	-	-	-	HG2943620	metabolism	Lipid transport and metabolism	1ZBJ2	Belongs to the CDP-alcohol phosphatidyltransferase class-I family	1121090.KB894685_gene3589	unclassified	unclassified	unclassified	unclassified	unclassified	unclassified	unclassified	unclassified	unclassified	0.1	-	0.1	-	0.0	-	0.0	-	1/1	1/1	1/1	1/1	1/1	0/0	0/0	0/0	0/0	0/0	0/0	0/0	0/0	0/0
member	19442	-	-	-	-	-	HG2943620	metabolism	Lipid transport and metabolism	1ZBJ2	Belongs to the CDP-alcohol phosphatidyltransferase class-I family	1121090.KB894685_gene3589	unclassified	unclassified	unclassified	unclassified	unclassified	unclassified	unclassified	unclassified	unclassified
group	19443	1	-	-	-	-	HG2943659	metabolism	Coenzyme transport and metabolism	27ICU	Catalyzes the conversion of D-ribulose 5-phosphate to formate and 3,4-dihydroxy-2-butanone 4-phosphate	397291.C804_05442	Bacteria	Firmicutes	Clostridia	Eubacteriales	Clostridiaceae	Clostridium	Clostridium sp. CAG:411	unclassified	unclassified	0.1	-	0.1	-	0.0	-	0.0	-	1/1	1/1	1/1	1/1	1/1	1/1	1/1	1/1	1/1	1/1	1/1	1/1	0/0	0/0
member	19443	-	-	-	-	-	HG2943659	metabolism	Coenzyme transport and metabolism	27ICU	Catalyzes the conversion of D-ribulose 5-phosphate to formate and 3,4-dihydroxy-2-butanone 4-phosphate	397291.C804_05442	Bacteria	Firmicutes	Clostridia	Eubacteriales	Clostridiaceae	Clostridium	Clostridium sp. CAG:411	unclassified	unclassified
group	19444	1	-	-	-	-	HG2943717	information storage and processing	Replication, recombination and repair	4H2CM	RNA polymerase that catalyzes the synthesis of short RNA molecules used as primers for DNA polymerase during DNA replication	742743.HMPREF9453_00665	Bacteria	Firmicutes	Negativicutes	Veillonellales	Veillonellaceae	Dialister	various	unclassified	unclassified	0.1	-	0.1	-	0.0	-	0.0	-	1/1	1/1	1/1	1/1	1/1	1/1	1/1	1/1	1/1	1/1	1/1	1/1	0/0	0/0
member	19444	-	-	-	-	-	HG2943717	information storage and processing	Replication, recombination and repair	4H2CM	RNA polymerase that catalyzes the synthesis of short RNA molecules used as primers for DNA polymerase during DNA replication	742743.HMPREF9453_00665	Bacteria	Firmicutes	Negativicutes	Veillonellales	Veillonellaceae	Dialister	Dialister hominis	unclassified	unclassified
member	19444	-	-	-	-	-	HG2943717	-	-	-	-	-	Bacteria	Firmicutes	Negativicutes	Veillonellales	Veillonellaceae	Dialister	Dialister sp. CAG:357	-	-
member	19444	-	-	-	-	-	HG2943717	-	-	-	-	-	Bacteria	Firmicutes	Negativicutes	Veillonellales	Veillonellaceae	Dialister	unclassified	-	-
group	19445	1	-	-	-	-	HG2943777	poorly characterized	Function unknown	4D0YH	ABC-2 family transporter protein	216816.GS08_03445	Bacteria	Actinobacteria	Actinomycetia	Bifidobacteriales	Bifidobacteriaceae	Bifidobacterium	Bifidobacterium longum	unclassified	unclassified	0.1	-	0.1	-	0.0	-	0.0	-	1/1	1/1	1/1	1/1	1/1	1/1	1/1	1/1	1/1	1/1	1/1	1/1	0/0	0/0
member	19445	-	-	-	-	-	HG2943777	poorly characterized	Function unknown	4D0YH	ABC-2 family transporter protein	216816.GS08_03445	Bacteria	Actinobacteria	Actinomycetia	Bifidobacteriales	Bifidobacteriaceae	Bifidobacterium	Bifidobacterium longum	unclassified	unclassified
group	19446	17	215	409	36.19	100.0	HG2944018;HG3088836;HG3950459;HG4585784;HG4591685;HG4593362;HG4593456;HG4594004;HG4594684;HG4595106;HG4595224;HG4596014;HG4596362;HG4615420;HG4654751;HG4679994;P33027	metabolism	various	various	various	various	Bacteria	Proteobacteria	Gammaproteobacteria	Enterobacterales	Enterobacteriaceae	various	various	unclassified	unclassified	0.1	-	0.1	-	0.0	-	0.0	-	17/17	17/17	(7)/17	(7)/17	(3)/17	17/17	17/17	17/17	17/17	15/17	(5)/17	(3)/17	0/0	0/0
member	19446	-	-	-	-	-	HG2944018	metabolism	Inorganic ion transport and metabolism	3X18C	Major facilitator superfamily	640513.Entas_2935	Bacteria	Bacteroidetes	Sphingobacteriia	Sphingobacteriales	Sphingobacteriaceae	Pedobacter	Pedobacter himalayensis	unclassified	unclassified
member	19446	-	-	-	-	-	HG2944018	-	-	-	-	-	Bacteria	Proteobacteria	Gammaproteobacteria	Enterobacterales	Enterobacteriaceae	Enterobacter	Enterobacter cloacae	-	-
member	19446	-	-	-	-	-	HG2944018	-	-	-	-	-	Bacteria	Proteobacteria	Gammaproteobacteria	Enterobacterales	Enterobacteriaceae	Enterobacter	Enterobacter cloacae complex sp.	-	-
member	19446	-	-	-	-	-	HG2944018	-	-	-	-	-	Bacteria	Proteobacteria	Gammaproteobacteria	Enterobacterales	Enterobacteriaceae	Enterobacter	Enterobacter cloacae complex sp. P15RS	-	-
member	19446	-	-	-	-	-	HG2944018	-	-	-	-	-	Bacteria	Proteobacteria	Gammaproteobacteria	Enterobacterales	Enterobacteriaceae	Enterobacter	Enterobacter genomosp. S	-	-
member	19446	-	-	-	-	-	HG2944018	-	-	-	-	-	Bacteria	Proteobacteria	Gammaproteobacteria	Enterobacterales	Enterobacteriaceae	Enterobacter	Enterobacter hormaechei	-	-
member	19446	-	-	-	-	-	HG2944018	-	-	-	-	-	Bacteria	Proteobacteria	Gammaproteobacteria	Enterobacterales	Enterobacteriaceae	Enterobacter	Enterobacter quasihormaechei	-	-
member	19446	-	-	-	-	-	HG2944018	-	-	-	-	-	Bacteria	Proteobacteria	Gammaproteobacteria	Enterobacterales	Enterobacteriaceae	Enterobacter	Enterobacter sp. BIDMC 27	-	-
member	19446	-	-	-	-	-	HG2944018	-	-	-	-	-	Bacteria	Proteobacteria	Gammaproteobacteria	Enterobacterales	Enterobacteriaceae	Enterobacter	Enterobacter sp. BIDMC100	-	-
member	19446	-	-	-	-	-	HG2944018	-	-	-	-	-	Bacteria	Proteobacteria	Gammaproteobacteria	Enterobacterales	Enterobacteriaceae	Enterobacter	Enterobacter sp. BIDMC109	-	-
member	19446	-	-	-	-	-	HG2944018	-	-	-	-	-	Bacteria	Proteobacteria	Gammaproteobacteria	Enterobacterales	Enterobacteriaceae	Enterobacter	Enterobacter sp. BIDMC110	-	-
member	19446	-	-	-	-	-	HG2944018	-	-	-	-	-	Bacteria	Proteobacteria	Gammaproteobacteria	Enterobacterales	Enterobacteriaceae	Enterobacter	Enterobacter sp. BIDMC87	-	-
member	19446	-	-	-	-	-	HG2944018	-	-	-	-	-	Bacteria	Proteobacteria	Gammaproteobacteria	Enterobacterales	Enterobacteriaceae	Enterobacter	Enterobacter sp. BIDMC93	-	-
member	19446	-	-	-	-	-	HG2944018	-	-	-	-	-	Bacteria	Proteobacteria	Gammaproteobacteria	Enterobacterales	Enterobacteriaceae	Enterobacter	Enterobacter sp. BIDMC99	-	-
member	19446	-	-	-	-	-	HG2944018	-	-	-	-	-	Bacteria	Proteobacteria	Gammaproteobacteria	Enterobacterales	Enterobacteriaceae	Enterobacter	Enterobacter sp. BWH64	-	-
member	19446	-	-	-	-	-	HG2944018	-	-	-	-	-	Bacteria	Proteobacteria	Gammaproteobacteria	Enterobacterales	Enterobacteriaceae	Enterobacter	Enterobacter sp. CRENT-193	-	-
member	19446	-	-	-	-	-	HG2944018	-	-	-	-	-	Bacteria	Proteobacteria	Gammaproteobacteria	Enterobacterales	Enterobacteriaceae	Enterobacter	Enterobacter sp. MGH 1	-	-
member	19446	-	-	-	-	-	HG2944018	-	-	-	-	-	Bacteria	Proteobacteria	Gammaproteobacteria	Enterobacterales	Enterobacteriaceae	Enterobacter	Enterobacter sp. MGH 10	-	-
member	19446	-	-	-	-	-	HG2944018	-	-	-	-	-	Bacteria	Proteobacteria	Gammaproteobacteria	Enterobacterales	Enterobacteriaceae	Enterobacter	Enterobacter sp. MGH 14	-	-
member	19446	-	-	-	-	-	HG2944018	-	-	-	-	-	Bacteria	Proteobacteria	Gammaproteobacteria	Enterobacterales	Enterobacteriaceae	Enterobacter	Enterobacter sp. MGH 15	-	-
member	19446	-	-	-	-	-	HG2944018	-	-	-	-	-	Bacteria	Proteobacteria	Gammaproteobacteria	Enterobacterales	Enterobacteriaceae	Enterobacter	Enterobacter sp. MGH 3	-	-
member	19446	-	-	-	-	-	HG2944018	-	-	-	-	-	Bacteria	Proteobacteria	Gammaproteobacteria	Enterobacterales	Enterobacteriaceae	Enterobacter	Enterobacter sp. MGH 33	-	-
member	19446	-	-	-	-	-	HG2944018	-	-	-	-	-	Bacteria	Proteobacteria	Gammaproteobacteria	Enterobacterales	Enterobacteriaceae	Enterobacter	Enterobacter sp. MGH 6	-	-
member	19446	-	-	-	-	-	HG2944018	-	-	-	-	-	Bacteria	Proteobacteria	Gammaproteobacteria	Enterobacterales	Enterobacteriaceae	Enterobacter	Enterobacter sp. MGH120	-	-
member	19446	-	-	-	-	-	HG2944018	-	-	-	-	-	Bacteria	Proteobacteria	Gammaproteobacteria	Enterobacterales	Enterobacteriaceae	Enterobacter	unclassified	-	-
member	19446	-	-	-	-	-	HG2944018	-	-	-	-	-	Bacteria	Proteobacteria	Gammaproteobacteria	Enterobacterales	Enterobacteriaceae	Escherichia	Escherichia coli	-	-
member	19446	-	-	-	-	-	HG2944018	-	-	-	-	-	Bacteria	Proteobacteria	Gammaproteobacteria	Enterobacterales	Enterobacteriaceae	Klebsiella	Klebsiella aerogenes	-	-
member	19446	-	-	-	-	-	HG3088836	metabolism	Amino acid transport and metabolism	3WX5R	MFS_1 like family	469595.CSAG_02028	Bacteria	Proteobacteria	Gammaproteobacteria	Enterobacterales	Enterobacteriaceae	Citrobacter	Citrobacter arsenatis	unclassified	unclassified
member	19446	-	-	-	-	-	HG3088836	metabolism	Carbohydrate transport and metabolism	3WX5R	MFS_1 like family	469595.CSAG_02028	Bacteria	Proteobacteria	Gammaproteobacteria	Enterobacterales	Enterobacteriaceae	Citrobacter	Citrobacter freundii	-	-
member	19446	-	-	-	-	-	HG3088836	metabolism	Inorganic ion transport and metabolism	3WX5R	MFS_1 like family	469595.CSAG_02028	Bacteria	Proteobacteria	Gammaproteobacteria	Enterobacterales	Enterobacteriaceae	Citrobacter	Citrobacter sp. CF971	-	-
member	19446	-	-	-	-	-	HG3088836	-	-	-	-	-	Bacteria	Proteobacteria	Gammaproteobacteria	Enterobacterales	Enterobacteriaceae	Citrobacter	Citrobacter sp. FDAARGOS_156	-	-
member	19446	-	-	-	-	-	HG3088836	-	-	-	-	-	Bacteria	Proteobacteria	Gammaproteobacteria	Enterobacterales	Enterobacteriaceae	Citrobacter	Citrobacter sp. MGH99	-	-
member	19446	-	-	-	-	-	HG3088836	-	-	-	-	-	Bacteria	Proteobacteria	Gammaproteobacteria	Enterobacterales	Enterobacteriaceae	Citrobacter	Citrobacter sp. S39	-	-
member	19446	-	-	-	-	-	HG3088836	-	-	-	-	-	Bacteria	Proteobacteria	Gammaproteobacteria	Enterobacterales	Enterobacteriaceae	Citrobacter	Citrobacter sp. SL156	-	-
member	19446	-	-	-	-	-	HG3088836	-	-	-	-	-	Bacteria	Proteobacteria	Gammaproteobacteria	Enterobacterales	Enterobacteriaceae	Citrobacter	unclassified	-	-
member	19446	-	-	-	-	-	HG3088836	-	-	-	-	-	Bacteria	Proteobacteria	Gammaproteobacteria	Enterobacterales	Enterobacteriaceae	Citrobacter	uncultured Citrobacter sp.	-	-
member	19446	-	-	-	-	-	HG3088836	-	-	-	-	-	Bacteria	Proteobacteria	Gammaproteobacteria	Enterobacterales	Enterobacteriaceae	Escherichia	Escherichia coli	-	-
member	19446	-	-	-	-	-	HG3088836	-	-	-	-	-	Bacteria	Proteobacteria	Gammaproteobacteria	Enterobacterales	Enterobacteriaceae	unclassified	Enterobacteriaceae bacterium TzEc058	-	-
member	19446	-	-	-	-	-	HG3950459	metabolism	Amino acid transport and metabolism	1RN2I	sugar efflux transporter	1286170.RORB6_01500	Bacteria	Proteobacteria	Gammaproteobacteria	Enterobacterales	Enterobacteriaceae	Raoultella	Raoultella ornithinolytica	unclassified	unclassified
member	19446	-	-	-	-	-	HG3950459	metabolism	Carbohydrate transport and metabolism	1RN2I	sugar efflux transporter	1286170.RORB6_01500	-	-	-	-	-	-	-	-	-
member	19446	-	-	-	-	-	HG3950459	metabolism	Inorganic ion transport and metabolism	1RN2I	sugar efflux transporter	1286170.RORB6_01500	-	-	-	-	-	-	-	-	-
member	19446	-	-	-	-	-	HG4585784	metabolism	Amino acid transport and metabolism	1RN2I	sugar efflux transporter	1453496.AT03_07715	Bacteria	Proteobacteria	Gammaproteobacteria	Enterobacterales	Enterobacteriaceae	unclassified	Enterobacteriaceae bacterium 9_2_54FAA	unclassified	unclassified
member	19446	-	-	-	-	-	HG4585784	metabolism	Carbohydrate transport and metabolism	1RN2I	sugar efflux transporter	1453496.AT03_07715	Bacteria	Proteobacteria	Gammaproteobacteria	Enterobacterales	Hafniaceae	Hafnia	Hafnia paralvei	-	-
member	19446	-	-	-	-	-	HG4585784	metabolism	Inorganic ion transport and metabolism	1RN2I	sugar efflux transporter	1453496.AT03_07715	-	-	-	-	-	-	-	-	-
member	19446	-	-	-	-	-	HG4591685	metabolism	Amino acid transport and metabolism	3WX5R	MFS_1 like family	637910.ROD_22971	Bacteria	Proteobacteria	Gammaproteobacteria	Enterobacterales	Enterobacteriaceae	Citrobacter	Citrobacter rodentium	unclassified	unclassified
member	19446	-	-	-	-	-	HG4591685	metabolism	Carbohydrate transport and metabolism	3WX5R	MFS_1 like family	637910.ROD_22971	-	-	-	-	-	-	-	-	-
member	19446	-	-	-	-	-	HG4591685	metabolism	Inorganic ion transport and metabolism	3WX5R	MFS_1 like family	637910.ROD_22971	-	-	-	-	-	-	-	-	-
member	19446	-	-	-	-	-	HG4593362	metabolism	Inorganic ion transport and metabolism	3X18C	Major facilitator superfamily	640513.Entas_2935	Bacteria	Proteobacteria	Gammaproteobacteria	Enterobacterales	Enterobacteriaceae	Enterobacter	Enterobacter cancerogenus	unclassified	unclassified
member	19446	-	-	-	-	-	HG4593362	-	-	-	-	-	Bacteria	Proteobacteria	Gammaproteobacteria	Enterobacterales	Enterobacteriaceae	Enterobacter	unclassified	-	-
member	19446	-	-	-	-	-	HG4593456	metabolism	Inorganic ion transport and metabolism	3ZKUE	MFS_1 like family	90371.CY43_11865	Bacteria	Proteobacteria	Gammaproteobacteria	Enterobacterales	Enterobacteriaceae	Salmonella	Salmonella enterica	unclassified	unclassified
member	19446	-	-	-	-	-	HG4593456	-	-	-	-	-	Bacteria	Proteobacteria	Gammaproteobacteria	Enterobacterales	Enterobacteriaceae	Salmonella	Salmonella sp. NCTC 11881	-	-
member	19446	-	-	-	-	-	HG4593456	-	-	-	-	-	Bacteria	Proteobacteria	Gammaproteobacteria	Enterobacterales	Enterobacteriaceae	Salmonella	unclassified	-	-
member	19446	-	-	-	-	-	HG4594004	metabolism	Amino acid transport and metabolism	3WX5R	MFS_1 like family	469595.CSAG_02028	Bacteria	Proteobacteria	Gammaproteobacteria	Enterobacterales	Enterobacteriaceae	Citrobacter	Citrobacter portucalensis	unclassified	unclassified
member	19446	-	-	-	-	-	HG4594004	metabolism	Carbohydrate transport and metabolism	3WX5R	MFS_1 like family	469595.CSAG_02028	Bacteria	Proteobacteria	Gammaproteobacteria	Enterobacterales	Enterobacteriaceae	Citrobacter	unclassified	-	-
member	19446	-	-	-	-	-	HG4594004	metabolism	Inorganic ion transport and metabolism	3WX5R	MFS_1 like family	469595.CSAG_02028	-	-	-	-	-	-	-	-	-
member	19446	-	-	-	-	-	HG4594684	metabolism	Amino acid transport and metabolism	1RN2I	sugar efflux transporter	1286170.RORB6_01500	Bacteria	Proteobacteria	Gammaproteobacteria	Enterobacterales	Enterobacteriaceae	Raoultella	Raoultella ornithinolytica	unclassified	unclassified
member	19446	-	-	-	-	-	HG4594684	metabolism	Carbohydrate transport and metabolism	1RN2I	sugar efflux transporter	1286170.RORB6_01500	-	-	-	-	-	-	-	-	-
member	19446	-	-	-	-	-	HG4594684	metabolism	Inorganic ion transport and metabolism	1RN2I	sugar efflux transporter	1286170.RORB6_01500	-	-	-	-	-	-	-	-	-
member	19446	-	-	-	-	-	HG4595106	metabolism	Amino acid transport and metabolism	3WX5R	MFS_1 like family	1080067.BAZH01000027_gene3139	Bacteria	Proteobacteria	Gammaproteobacteria	Enterobacterales	Enterobacteriaceae	Citrobacter	Citrobacter koseri	unclassified	unclassified
member	19446	-	-	-	-	-	HG4595106	metabolism	Carbohydrate transport and metabolism	3WX5R	MFS_1 like family	1080067.BAZH01000027_gene3139	-	-	-	-	-	-	-	-	-
member	19446	-	-	-	-	-	HG4595106	metabolism	Inorganic ion transport and metabolism	3WX5R	MFS_1 like family	1080067.BAZH01000027_gene3139	-	-	-	-	-	-	-	-	-
member	19446	-	-	-	-	-	HG4595224	metabolism	Amino acid transport and metabolism	1RN2I	sugar efflux transporter	573.JG24_17360	Bacteria	Proteobacteria	Gammaproteobacteria	Enterobacterales	Enterobacteriaceae	Klebsiella	Klebsiella aerogenes	unclassified	unclassified
member	19446	-	-	-	-	-	HG4595224	metabolism	Carbohydrate transport and metabolism	1RN2I	sugar efflux transporter	573.JG24_17360	Bacteria	Proteobacteria	Gammaproteobacteria	Enterobacterales	Enterobacteriaceae	Klebsiella	Klebsiella pneumoniae	-	-
member	19446	-	-	-	-	-	HG4595224	metabolism	Inorganic ion transport and metabolism	1RN2I	sugar efflux transporter	573.JG24_17360	Bacteria	Proteobacteria	Gammaproteobacteria	Enterobacterales	Enterobacteriaceae	Klebsiella	unclassified	-	-
member	19446	-	-	-	-	-	HG4596014	metabolism	Inorganic ion transport and metabolism	3X18C	Major facilitator superfamily	640513.Entas_2935	Bacteria	Bacteroidetes	Sphingobacteriia	Sphingobacteriales	Sphingobacteriaceae	Pedobacter	Pedobacter himalayensis	unclassified	unclassified
member	19446	-	-	-	-	-	HG4596014	-	-	-	-	-	Bacteria	Proteobacteria	Gammaproteobacteria	Enterobacterales	Enterobacteriaceae	Enterobacter	Enterobacter cloacae	-	-
member	19446	-	-	-	-	-	HG4596014	-	-	-	-	-	Bacteria	Proteobacteria	Gammaproteobacteria	Enterobacterales	Enterobacteriaceae	Enterobacter	Enterobacter hormaechei	-	-
member	19446	-	-	-	-	-	HG4596014	-	-	-	-	-	Bacteria	Proteobacteria	Gammaproteobacteria	Enterobacterales	Enterobacteriaceae	Enterobacter	Enterobacter sp. BIDMC 27	-	-
member	19446	-	-	-	-	-	HG4596014	-	-	-	-	-	Bacteria	Proteobacteria	Gammaproteobacteria	Enterobacterales	Enterobacteriaceae	Enterobacter	Enterobacter sp. BIDMC109	-	-
member	19446	-	-	-	-	-	HG4596014	-	-	-	-	-	Bacteria	Proteobacteria	Gammaproteobacteria	Enterobacterales	Enterobacteriaceae	Enterobacter	Enterobacter sp. BIDMC110	-	-
member	19446	-	-	-	-	-	HG4596014	-	-	-	-	-	Bacteria	Proteobacteria	Gammaproteobacteria	Enterobacterales	Enterobacteriaceae	Enterobacter	Enterobacter sp. BIDMC87	-	-
member	19446	-	-	-	-	-	HG4596014	-	-	-	-	-	Bacteria	Proteobacteria	Gammaproteobacteria	Enterobacterales	Enterobacteriaceae	Enterobacter	Enterobacter sp. BIDMC93	-	-
member	19446	-	-	-	-	-	HG4596014	-	-	-	-	-	Bacteria	Proteobacteria	Gammaproteobacteria	Enterobacterales	Enterobacteriaceae	Enterobacter	Enterobacter sp. BIDMC99	-	-
member	19446	-	-	-	-	-	HG4596014	-	-	-	-	-	Bacteria	Proteobacteria	Gammaproteobacteria	Enterobacterales	Enterobacteriaceae	Enterobacter	Enterobacter sp. BWH64	-	-
member	19446	-	-	-	-	-	HG4596014	-	-	-	-	-	Bacteria	Proteobacteria	Gammaproteobacteria	Enterobacterales	Enterobacteriaceae	Enterobacter	Enterobacter sp. MGH 1	-	-
member	19446	-	-	-	-	-	HG4596014	-	-	-	-	-	Bacteria	Proteobacteria	Gammaproteobacteria	Enterobacterales	Enterobacteriaceae	Enterobacter	Enterobacter sp. MGH 10	-	-
member	19446	-	-	-	-	-	HG4596014	-	-	-	-	-	Bacteria	Proteobacteria	Gammaproteobacteria	Enterobacterales	Enterobacteriaceae	Enterobacter	Enterobacter sp. MGH 15	-	-
member	19446	-	-	-	-	-	HG4596014	-	-	-	-	-	Bacteria	Proteobacteria	Gammaproteobacteria	Enterobacterales	Enterobacteriaceae	Enterobacter	Enterobacter sp. MGH 33	-	-
member	19446	-	-	-	-	-	HG4596014	-	-	-	-	-	Bacteria	Proteobacteria	Gammaproteobacteria	Enterobacterales	Enterobacteriaceae	Enterobacter	Enterobacter sp. MGH 6	-	-
member	19446	-	-	-	-	-	HG4596014	-	-	-	-	-	Bacteria	Proteobacteria	Gammaproteobacteria	Enterobacterales	Enterobacteriaceae	Enterobacter	Enterobacter sp. MGH120	-	-
member	19446	-	-	-	-	-	HG4596014	-	-	-	-	-	Bacteria	Proteobacteria	Gammaproteobacteria	Enterobacterales	Enterobacteriaceae	Enterobacter	unclassified	-	-
member	19446	-	-	-	-	-	HG4596014	-	-	-	-	-	Bacteria	Proteobacteria	Gammaproteobacteria	Enterobacterales	Enterobacteriaceae	Escherichia	Escherichia coli	-	-
member	19446	-	-	-	-	-	HG4596014	-	-	-	-	-	Bacteria	Proteobacteria	Gammaproteobacteria	Enterobacterales	Enterobacteriaceae	Klebsiella	Klebsiella aerogenes	-	-
member	19446	-	-	-	-	-	HG4596362	metabolism	Amino acid transport and metabolism	1RN2I	sugar efflux transporter	573.JG24_17360	Bacteria	Proteobacteria	Gammaproteobacteria	Enterobacterales	Enterobacteriaceae	Klebsiella	Klebsiella variicola	unclassified	unclassified
member	19446	-	-	-	-	-	HG4596362	metabolism	Carbohydrate transport and metabolism	1RN2I	sugar efflux transporter	573.JG24_17360	Bacteria	Proteobacteria	Gammaproteobacteria	Enterobacterales	Enterobacteriaceae	Klebsiella	unclassified	-	-
member	19446	-	-	-	-	-	HG4596362	metabolism	Inorganic ion transport and metabolism	1RN2I	sugar efflux transporter	573.JG24_17360	-	-	-	-	-	-	-	-	-
member	19446	-	-	-	-	-	HG4615420	metabolism	Amino acid transport and metabolism	1RN2I	sugar efflux transporter	571.MC52_27660	Bacteria	Proteobacteria	Gammaproteobacteria	Enterobacterales	Enterobacteriaceae	Klebsiella	Klebsiella michiganensis	unclassified	unclassified
member	19446	-	-	-	-	-	HG4615420	metabolism	Carbohydrate transport and metabolism	1RN2I	sugar efflux transporter	571.MC52_27660	Bacteria	Proteobacteria	Gammaproteobacteria	Enterobacterales	Enterobacteriaceae	Klebsiella	Klebsiella oxytoca	-	-
member	19446	-	-	-	-	-	HG4615420	metabolism	Inorganic ion transport and metabolism	1RN2I	sugar efflux transporter	571.MC52_27660	Bacteria	Proteobacteria	Gammaproteobacteria	Enterobacterales	Enterobacteriaceae	Klebsiella	Klebsiella sp. OBRC7	-	-
member	19446	-	-	-	-	-	HG4654751	metabolism	Amino acid transport and metabolism	1RN2I	sugar efflux transporter	667121.ET1_09_01320	Bacteria	Proteobacteria	Gammaproteobacteria	Enterobacterales	Hafniaceae	Edwardsiella	Edwardsiella tarda	unclassified	unclassified
member	19446	-	-	-	-	-	HG4654751	metabolism	Carbohydrate transport and metabolism	1RN2I	sugar efflux transporter	667121.ET1_09_01320	-	-	-	-	-	-	-	-	-
member	19446	-	-	-	-	-	HG4654751	metabolism	Inorganic ion transport and metabolism	1RN2I	sugar efflux transporter	667121.ET1_09_01320	-	-	-	-	-	-	-	-	-
member	19446	-	-	-	-	-	HG4679994	metabolism	Amino acid transport and metabolism	40123	MFS_1 like family	399741.Spro_3234	Bacteria	Proteobacteria	Gammaproteobacteria	Enterobacterales	Yersiniaceae	Serratia	Serratia quinivorans	unclassified	unclassified
member	19446	-	-	-	-	-	HG4679994	metabolism	Carbohydrate transport and metabolism	40123	MFS_1 like family	399741.Spro_3234	-	-	-	-	-	-	-	-	-
member	19446	-	-	-	-	-	HG4679994	metabolism	Inorganic ion transport and metabolism	40123	MFS_1 like family	399741.Spro_3234	-	-	-	-	-	-	-	-	-
member	19446	-	-	-	-	-	P33027	metabolism	Inorganic ion transport and metabolism	3ZKUE	MFS_1 like family	90371.CY43_11865	Bacteria	Proteobacteria	Gammaproteobacteria	Enterobacterales	Enterobacteriaceae	Salmonella	Salmonella enterica	unclassified	unclassified
member	19446	-	-	-	-	-	P33027	-	-	-	-	-	Bacteria	Proteobacteria	Gammaproteobacteria	Enterobacterales	Enterobacteriaceae	Salmonella	Salmonella sp. NCTC 11881	-	-
member	19446	-	-	-	-	-	P33027	-	-	-	-	-	Bacteria	Proteobacteria	Gammaproteobacteria	Enterobacterales	Enterobacteriaceae	Salmonella	unclassified	-	-
group	19447	1	-	-	-	-	HG2944218	information storage and processing	Transcription	27VZU	ParB-like nuclease domain	742765.HMPREF9457_03158	unclassified	unclassified	unclassified	unclassified	unclassified	unclassified	unclassified	unclassified	unclassified	0.1	-	0.1	-	0.0	-	0.0	-	1/1	1/1	1/1	1/1	1/1	0/0	0/0	0/0	0/0	0/0	0/0	0/0	0/0	0/0
member	19447	-	-	-	-	-	HG2944218	information storage and processing	Transcription	27VZU	ParB-like nuclease domain	742765.HMPREF9457_03158	unclassified	unclassified	unclassified	unclassified	unclassified	unclassified	unclassified	unclassified	unclassified
group	19448	1	-	-	-	-	HG2944309	information storage and processing	Transcription	1X3N6	transcriptional regulator	316273.XCV4054	Bacteria	Proteobacteria	Gammaproteobacteria	Xanthomonadales	Xanthomonadaceae	Xanthomonas	various	unclassified	unclassified	0.1	-	0.1	-	0.0	-	0.0	-	1/1	1/1	1/1	1/1	1/1	1/1	1/1	1/1	1/1	1/1	1/1	1/1	0/0	0/0
member	19448	-	-	-	-	-	HG2944309	information storage and processing	Transcription	1X3N6	transcriptional regulator	316273.XCV4054	Bacteria	Proteobacteria	Gammaproteobacteria	Xanthomonadales	Xanthomonadaceae	Xanthomonas	Xanthomonas euvesicatoria	unclassified	unclassified
member	19448	-	-	-	-	-	HG2944309	-	-	-	-	-	Bacteria	Proteobacteria	Gammaproteobacteria	Xanthomonadales	Xanthomonadaceae	Xanthomonas	Xanthomonas perforans	-	-
member	19448	-	-	-	-	-	HG2944309	-	-	-	-	-	Bacteria	Proteobacteria	Gammaproteobacteria	Xanthomonadales	Xanthomonadaceae	Xanthomonas	unclassified	-	-
group	19449	2	215	215	99.53	99.53	HG2944373;HG2945667	unclassified	unclassified	3VR0Z	unclassified	999415.HMPREF9943_00756	Bacteria	Firmicutes	Erysipelotrichia	Erysipelotrichales	Coprobacillaceae	Catenibacterium	Catenibacterium mitsuokai	unclassified	unclassified	0.1	-	0.1	-	0.0	-	0.0	-	2/2	2/2	2/2	2/2	2/2	2/2	2/2	2/2	2/2	2/2	2/2	2/2	0/0	0/0
member	19449	-	-	-	-	-	HG2944373	unclassified	unclassified	3VR0Z	unclassified	999415.HMPREF9943_00756	Bacteria	Firmicutes	Erysipelotrichia	Erysipelotrichales	Coprobacillaceae	Catenibacterium	Catenibacterium mitsuokai	unclassified	unclassified
member	19449	-	-	-	-	-	HG2945667	unclassified	unclassified	3VR0Z	unclassified	999415.HMPREF9943_00756	Bacteria	Firmicutes	Erysipelotrichia	Erysipelotrichales	Coprobacillaceae	Catenibacterium	Catenibacterium mitsuokai	unclassified	unclassified
group	19450	1	-	-	-	-	HG2944402	poorly characterized	Function unknown	2FQ31	Psort location Cytoplasmic, score 8.96	537011.PREVCOP_06448	Bacteria	Bacteroidetes	Bacteroidia	Bacteroidales	Prevotellaceae	Prevotella	Prevotella copri	unclassified	unclassified	0.1	-	0.1	-	0.0	-	0.0	-	1/1	1/1	1/1	1/1	1/1	1/1	1/1	1/1	1/1	1/1	1/1	1/1	0/0	0/0
member	19450	-	-	-	-	-	HG2944402	poorly characterized	Function unknown	2FQ31	Psort location Cytoplasmic, score 8.96	537011.PREVCOP_06448	Bacteria	Bacteroidetes	Bacteroidia	Bacteroidales	Prevotellaceae	Prevotella	Prevotella copri	unclassified	unclassified
group	19451	1	-	-	-	-	HG2944564	cellular processes and signaling	Posttranslational modification, protein turnover, chaperones	25UQP	Redox regulated molecular chaperone. Protects both thermally unfolding and oxidatively damaged proteins from irreversible aggregation. Plays an important role in the bacterial defense system toward oxidative stress	1256908.HMPREF0373_00612	Bacteria	Firmicutes	Clostridia	Eubacteriales	various	various	various	unclassified	unclassified	0.1	-	0.1	-	0.0	-	0.0	-	1/1	1/1	1/1	1/1	1/1	1/1	1/1	1/1	1/1	1/1	1/1	1/1	0/0	0/0
member	19451	-	-	-	-	-	HG2944564	cellular processes and signaling	Posttranslational modification, protein turnover, chaperones	25UQP	Redox regulated molecular chaperone. Protects both thermally unfolding and oxidatively damaged proteins from irreversible aggregation. Plays an important role in the bacterial defense system toward oxidative stress	1256908.HMPREF0373_00612	Bacteria	Firmicutes	Clostridia	Eubacteriales	Eubacteriaceae	Eubacterium	Eubacterium ramulus	unclassified	unclassified
member	19451	-	-	-	-	-	HG2944564	-	-	-	-	-	Bacteria	Firmicutes	Clostridia	Eubacteriales	Lachnospiraceae	Roseburia	Roseburia sp. CAG:50	-	-
group	19452	2	215	243	51.51	51.51	HG2944567;HG3312724	poorly characterized	Function unknown	various	various	various	unclassified	unclassified	unclassified	unclassified	unclassified	unclassified	unclassified	unclassified	unclassified	0.1	-	0.1	-	0.0	-	0.0	-	2/2	2/2	1/2	1/2	1/2	0/0	0/0	0/0	0/0	0/0	0/0	0/0	0/0	0/0
member	19452	-	-	-	-	-	HG2944567	poorly characterized	Function unknown	3WIXE	N-methylation of lysine residues in flagellin K00599	1384066.JAGT01000001_gene2072	unclassified	unclassified	unclassified	unclassified	unclassified	unclassified	unclassified	unclassified	unclassified
member	19452	-	-	-	-	-	HG3312724	poorly characterized	Function unknown	4H41P	Psort location Cytoplasmic, score	1064535.MELS_1490	unclassified	unclassified	unclassified	unclassified	unclassified	unclassified	unclassified	unclassified	unclassified
group	19453	1	-	-	-	-	HG2944692	information storage and processing	Translation, ribosomal structure and biogenesis	36DEJ	Associates with the EF-Tu.GDP complex and induces the exchange of GDP to GTP. It remains bound to the aminoacyl-tRNA.EF- Tu.GTP complex up to the GTP hydrolysis stage on the ribosome	1540257.JQMW01000009_gene3574	unclassified	unclassified	unclassified	unclassified	unclassified	unclassified	unclassified	unclassified	unclassified	0.1	-	0.1	-	0.0	-	0.0	-	1/1	1/1	1/1	1/1	1/1	0/0	0/0	0/0	0/0	0/0	0/0	0/0	0/0	0/0
member	19453	-	-	-	-	-	HG2944692	information storage and processing	Translation, ribosomal structure and biogenesis	36DEJ	Associates with the EF-Tu.GDP complex and induces the exchange of GDP to GTP. It remains bound to the aminoacyl-tRNA.EF- Tu.GTP complex up to the GTP hydrolysis stage on the ribosome	1540257.JQMW01000009_gene3574	unclassified	unclassified	unclassified	unclassified	unclassified	unclassified	unclassified	unclassified	unclassified
group	19454	1	-	-	-	-	HG2944791	metabolism	Carbohydrate transport and metabolism	25WRF	Phosphoglycerate mutase family	515620.EUBELI_20176	Bacteria	Firmicutes	Clostridia	Eubacteriales	Lachnospiraceae	Lachnospira	Lachnospira pectinoschiza	unclassified	unclassified	0.1	-	0.1	-	0.0	-	0.0	-	1/1	1/1	1/1	1/1	1/1	1/1	1/1	1/1	1/1	1/1	1/1	1/1	0/0	0/0
member	19454	-	-	-	-	-	HG2944791	metabolism	Carbohydrate transport and metabolism	25WRF	Phosphoglycerate mutase family	515620.EUBELI_20176	Bacteria	Firmicutes	Clostridia	Eubacteriales	Lachnospiraceae	Lachnospira	Lachnospira pectinoschiza	unclassified	unclassified
group	19455	2	215	527	28.47	28.47	HG2944870;HG5119860	poorly characterized	Function unknown	4D0B9	Prophage endopeptidase tail	1437608.BBIA_2552	Bacteria	Actinobacteria	Actinomycetia	Bifidobacteriales	Bifidobacteriaceae	Bifidobacterium	Bifidobacterium longum	unclassified	unclassified	0.1	-	0.1	-	0.0	-	0.0	-	1/2	1/2	1/2	1/2	1/2	2/2	2/2	2/2	2/2	2/2	2/2	2/2	0/0	0/0
member	19455	-	-	-	-	-	HG2944870	unclassified	unclassified	unclassified	unclassified	unclassified	Bacteria	Actinobacteria	Actinomycetia	Bifidobacteriales	Bifidobacteriaceae	Bifidobacterium	Bifidobacterium longum	unclassified	unclassified
member	19455	-	-	-	-	-	HG5119860	poorly characterized	Function unknown	4D0B9	Prophage endopeptidase tail	1437608.BBIA_2552	Bacteria	Actinobacteria	Actinomycetia	Bifidobacteriales	Bifidobacteriaceae	Bifidobacterium	Bifidobacterium longum	unclassified	unclassified
group	19456	1	-	-	-	-	HG2945016	metabolism	Energy production and conversion	4HEMS	Iron-sulfur cluster-binding domain	525367.HMPREF0556_10701	Bacteria	Firmicutes	Clostridia	Eubacteriales	various	various	various	unclassified	unclassified	0.1	-	0.1	-	0.0	-	0.0	-	1/1	1/1	1/1	1/1	1/1	1/1	1/1	1/1	1/1	1/1	1/1	1/1	0/0	0/0
member	19456	-	-	-	-	-	HG2945016	metabolism	Energy production and conversion	4HEMS	Iron-sulfur cluster-binding domain	525367.HMPREF0556_10701	Bacteria	Firmicutes	Clostridia	Eubacteriales	Clostridiaceae	Clostridium	Clostridium sp. AF12-19	unclassified	unclassified
member	19456	-	-	-	-	-	HG2945016	-	-	-	-	-	Bacteria	Firmicutes	Clostridia	Eubacteriales	Clostridiaceae	Clostridium	Clostridium sp. AF12-28	-	-
member	19456	-	-	-	-	-	HG2945016	-	-	-	-	-	Bacteria	Firmicutes	Clostridia	Eubacteriales	Clostridiaceae	Clostridium	Clostridium sp. AM25-23AC	-	-
member	19456	-	-	-	-	-	HG2945016	-	-	-	-	-	Bacteria	Firmicutes	Clostridia	Eubacteriales	Clostridiaceae	Clostridium	unclassified	-	-
member	19456	-	-	-	-	-	HG2945016	-	-	-	-	-	Bacteria	Firmicutes	Clostridia	Eubacteriales	Clostridiaceae	Clostridium	uncultured Clostridium sp.	-	-
member	19456	-	-	-	-	-	HG2945016	-	-	-	-	-	Bacteria	Firmicutes	Clostridia	Eubacteriales	Clostridiaceae	unclassified	Clostridiaceae bacterium TF01-6	-	-
member	19456	-	-	-	-	-	HG2945016	-	-	-	-	-	Bacteria	Firmicutes	Clostridia	Eubacteriales	unclassified	unclassified	unclassified	-	-
group	19457	1	-	-	-	-	HG2945381	metabolism	Amino acid transport and metabolism	3WH5Y	Psort location Cytoplasmic, score	748224.HMPREF9436_01804	Bacteria	Firmicutes	Clostridia	Eubacteriales	Oscillospiraceae	Faecalibacterium	Faecalibacterium prausnitzii	unclassified	unclassified	0.1	-	0.1	-	0.0	-	0.0	-	1/1	1/1	1/1	1/1	1/1	1/1	1/1	1/1	1/1	1/1	1/1	1/1	0/0	0/0
member	19457	-	-	-	-	-	HG2945381	metabolism	Amino acid transport and metabolism	3WH5Y	Psort location Cytoplasmic, score	748224.HMPREF9436_01804	Bacteria	Firmicutes	Clostridia	Eubacteriales	Oscillospiraceae	Faecalibacterium	Faecalibacterium prausnitzii	unclassified	unclassified
group	19458	1	-	-	-	-	HG2945462	cellular processes and signaling	Intracellular trafficking, secretion, and vesicular transport	36ETH	Part of the Sec protein translocase complex. Interacts with the SecYEG preprotein conducting channel. SecDF uses the proton motive force (PMF) to complete protein translocation after the ATP-dependent function of SecA	97138.C820_02721	Bacteria	Firmicutes	Clostridia	Eubacteriales	Clostridiaceae	Clostridium	Clostridium sp. 27_14	unclassified	unclassified	0.1	-	0.1	-	0.0	-	0.0	-	1/1	1/1	1/1	1/1	1/1	1/1	1/1	1/1	1/1	1/1	1/1	1/1	0/0	0/0
member	19458	-	-	-	-	-	HG2945462	cellular processes and signaling	Intracellular trafficking, secretion, and vesicular transport	36ETH	Part of the Sec protein translocase complex. Interacts with the SecYEG preprotein conducting channel. SecDF uses the proton motive force (PMF) to complete protein translocation after the ATP-dependent function of SecA	97138.C820_02721	Bacteria	Firmicutes	Clostridia	Eubacteriales	Clostridiaceae	Clostridium	Clostridium sp. 27_14	unclassified	unclassified
group	19459	1	-	-	-	-	HG2945529	poorly characterized	Function unknown	2W4YF	Protein of unknown function (DUF452)	546264.NEIFLAOT_00764	Bacteria	Proteobacteria	Betaproteobacteria	Neisseriales	Neisseriaceae	Neisseria	Neisseria gonorrhoeae	unclassified	unclassified	0.1	-	0.1	-	0.0	-	0.0	-	1/1	1/1	1/1	1/1	1/1	1/1	1/1	1/1	1/1	1/1	1/1	1/1	0/0	0/0
member	19459	-	-	-	-	-	HG2945529	poorly characterized	Function unknown	2W4YF	Protein of unknown function (DUF452)	546264.NEIFLAOT_00764	Bacteria	Proteobacteria	Betaproteobacteria	Neisseriales	Neisseriaceae	Neisseria	Neisseria gonorrhoeae	unclassified	unclassified
group	19460	1	-	-	-	-	HG2945623	unclassified	unclassified	27R8S	unclassified	1235793.C809_00635	Bacteria	Firmicutes	Clostridia	Eubacteriales	Lachnospiraceae	unclassified	various	unclassified	unclassified	0.1	-	0.1	-	0.0	-	0.0	-	1/1	1/1	1/1	1/1	1/1	1/1	1/1	1/1	1/1	1/1	1/1	1/1	0/0	0/0
member	19460	-	-	-	-	-	HG2945623	unclassified	unclassified	27R8S	unclassified	1235793.C809_00635	Bacteria	Firmicutes	Clostridia	Eubacteriales	Lachnospiraceae	unclassified	Lachnospiraceae bacterium	unclassified	unclassified
group	19461	1	-	-	-	-	HG2945808	unclassified	unclassified	unclassified	unclassified	unclassified	Viruses	Uroviricota	Caudoviricetes	Caudovirales	Siphoviridae	unclassified	various	unclassified	unclassified	0.1	-	0.1	-	0.0	-	0.0	-	0/0	0/0	0/0	0/0	0/0	1/1	1/1	1/1	1/1	1/1	1/1	1/1	0/0	0/0
member	19461	-	-	-	-	-	HG2945808	unclassified	unclassified	unclassified	unclassified	unclassified	Viruses	Uroviricota	Caudoviricetes	Caudovirales	Siphoviridae	unclassified	Siphoviridae sp.	unclassified	unclassified
group	19462	1	-	-	-	-	HG2945889	information storage and processing	Replication, recombination and repair	24VUD	Histidine kinase-, DNA gyrase B-, and HSP90-like ATPase	1105031.HMPREF1141_3294	Bacteria	Firmicutes	Clostridia	Eubacteriales	Oscillospiraceae	Pseudoflavonifractor	Pseudoflavonifractor sp. AF19-9AC	unclassified	unclassified	0.1	-	0.1	-	0.0	-	0.0	-	1/1	1/1	1/1	1/1	1/1	1/1	1/1	1/1	1/1	1/1	1/1	1/1	0/0	0/0
member	19462	-	-	-	-	-	HG2945889	information storage and processing	Replication, recombination and repair	24VUD	Histidine kinase-, DNA gyrase B-, and HSP90-like ATPase	1105031.HMPREF1141_3294	Bacteria	Firmicutes	Clostridia	Eubacteriales	Oscillospiraceae	Pseudoflavonifractor	Pseudoflavonifractor sp. AF19-9AC	unclassified	unclassified
group	19463	6	215	825	15.76	99.39	HG2945954;HG3665730;HG5411883;HG5464577;HG5464689;HG5465103	cellular processes and signaling	Posttranslational modification, protein turnover, chaperones	4AMPV	ATP-dependent serine protease that mediates the selective degradation of mutant and abnormal proteins as well as certain short-lived regulatory proteins. Required for cellular homeostasis and for survival from DNA damage and developmental changes induced by stress. Degrades polypeptides processively to yield small peptide fragments that are 5 to 10 amino acids long. Binds to DNA in a double-stranded, site-specific manner	various	Bacteria	Bacteroidetes	Bacteroidia	Bacteroidales	Bacteroidaceae	various	various	unclassified	unclassified	0.1	-	0.1	-	0.0	-	0.0	-	6/6	6/6	6/6	6/6	3/6	6/6	6/6	6/6	6/6	6/6	6/6	3/6	0/0	0/0
member	19463	-	-	-	-	-	HG2945954	cellular processes and signaling	Posttranslational modification, protein turnover, chaperones	4AMPV	ATP-dependent serine protease that mediates the selective degradation of mutant and abnormal proteins as well as certain short-lived regulatory proteins. Required for cellular homeostasis and for survival from DNA damage and developmental changes induced by stress. Degrades polypeptides processively to yield small peptide fragments that are 5 to 10 amino acids long. Binds to DNA in a double-stranded, site-specific manner	357276.EL88_09110	Bacteria	Bacteroidetes	Bacteroidia	Bacteroidales	Bacteroidaceae	Bacteroides	Bacteroides sp. 3_1_33FAA	unclassified	unclassified
member	19463	-	-	-	-	-	HG2945954	-	-	-	-	-	Bacteria	Bacteroidetes	Bacteroidia	Bacteroidales	Bacteroidaceae	Bacteroides	Bacteroides sp. 9_1_42FAA	-	-
member	19463	-	-	-	-	-	HG2945954	-	-	-	-	-	Bacteria	Bacteroidetes	Bacteroidia	Bacteroidales	Bacteroidaceae	Bacteroides	Bacteroides sp. AF15-23LB	-	-
member	19463	-	-	-	-	-	HG2945954	-	-	-	-	-	Bacteria	Bacteroidetes	Bacteroidia	Bacteroidales	Bacteroidaceae	Bacteroides	Bacteroides sp. AF16-29	-	-
member	19463	-	-	-	-	-	HG2945954	-	-	-	-	-	Bacteria	Bacteroidetes	Bacteroidia	Bacteroidales	Bacteroidaceae	Bacteroides	Bacteroides sp. AF17-1	-	-
member	19463	-	-	-	-	-	HG2945954	-	-	-	-	-	Bacteria	Bacteroidetes	Bacteroidia	Bacteroidales	Bacteroidaceae	Bacteroides	Bacteroides sp. AF25-18	-	-
member	19463	-	-	-	-	-	HG2945954	-	-	-	-	-	Bacteria	Bacteroidetes	Bacteroidia	Bacteroidales	Bacteroidaceae	Bacteroides	Bacteroides sp. AM18-9	-	-
member	19463	-	-	-	-	-	HG2945954	-	-	-	-	-	Bacteria	Bacteroidetes	Bacteroidia	Bacteroidales	Bacteroidaceae	Bacteroides	Bacteroides sp. AM23-18	-	-
member	19463	-	-	-	-	-	HG2945954	-	-	-	-	-	Bacteria	Bacteroidetes	Bacteroidia	Bacteroidales	Bacteroidaceae	Bacteroides	Bacteroides sp. AM28-6	-	-
member	19463	-	-	-	-	-	HG2945954	-	-	-	-	-	Bacteria	Bacteroidetes	Bacteroidia	Bacteroidales	Bacteroidaceae	Phocaeicola	Phocaeicola dorei	-	-
member	19463	-	-	-	-	-	HG3665730	cellular processes and signaling	Posttranslational modification, protein turnover, chaperones	4AMPV	ATP-dependent serine protease that mediates the selective degradation of mutant and abnormal proteins as well as certain short-lived regulatory proteins. Required for cellular homeostasis and for survival from DNA damage and developmental changes induced by stress. Degrades polypeptides processively to yield small peptide fragments that are 5 to 10 amino acids long. Binds to DNA in a double-stranded, site-specific manner	357276.EL88_09110	Bacteria	Bacteroidetes	Bacteroidia	Bacteroidales	Bacteroidaceae	Bacteroides	Bacteroides sp. 3_1_33FAA	unclassified	unclassified
member	19463	-	-	-	-	-	HG3665730	-	-	-	-	-	Bacteria	Bacteroidetes	Bacteroidia	Bacteroidales	Bacteroidaceae	Bacteroides	Bacteroides sp. 9_1_42FAA	-	-
member	19463	-	-	-	-	-	HG3665730	-	-	-	-	-	Bacteria	Bacteroidetes	Bacteroidia	Bacteroidales	Bacteroidaceae	Bacteroides	Bacteroides sp. AF15-23LB	-	-
member	19463	-	-	-	-	-	HG3665730	-	-	-	-	-	Bacteria	Bacteroidetes	Bacteroidia	Bacteroidales	Bacteroidaceae	Bacteroides	Bacteroides sp. AF16-29	-	-
member	19463	-	-	-	-	-	HG3665730	-	-	-	-	-	Bacteria	Bacteroidetes	Bacteroidia	Bacteroidales	Bacteroidaceae	Bacteroides	Bacteroides sp. AF17-1	-	-
member	19463	-	-	-	-	-	HG3665730	-	-	-	-	-	Bacteria	Bacteroidetes	Bacteroidia	Bacteroidales	Bacteroidaceae	Bacteroides	Bacteroides sp. AF25-18	-	-
member	19463	-	-	-	-	-	HG3665730	-	-	-	-	-	Bacteria	Bacteroidetes	Bacteroidia	Bacteroidales	Bacteroidaceae	Bacteroides	Bacteroides sp. AM18-9	-	-
member	19463	-	-	-	-	-	HG3665730	-	-	-	-	-	Bacteria	Bacteroidetes	Bacteroidia	Bacteroidales	Bacteroidaceae	Bacteroides	Bacteroides sp. AM28-6	-	-
member	19463	-	-	-	-	-	HG3665730	-	-	-	-	-	Bacteria	Bacteroidetes	Bacteroidia	Bacteroidales	Bacteroidaceae	Phocaeicola	Phocaeicola dorei	-	-
member	19463	-	-	-	-	-	HG5411883	cellular processes and signaling	Posttranslational modification, protein turnover, chaperones	4AMPV	ATP-dependent serine protease that mediates the selective degradation of mutant and abnormal proteins as well as certain short-lived regulatory proteins. Required for cellular homeostasis and for survival from DNA damage and developmental changes induced by stress. Degrades polypeptides processively to yield small peptide fragments that are 5 to 10 amino acids long. Binds to DNA in a double-stranded, site-specific manner	435590.BVU_3163	Bacteria	Bacteroidetes	Bacteroidia	Bacteroidales	Bacteroidaceae	Bacteroides	Bacteroides sp. AF32-15BH	unclassified	unclassified
member	19463	-	-	-	-	-	HG5411883	-	-	-	-	-	Bacteria	Bacteroidetes	Bacteroidia	Bacteroidales	Bacteroidaceae	Phocaeicola	Phocaeicola vulgatus	-	-
member	19463	-	-	-	-	-	HG5464577	cellular processes and signaling	Posttranslational modification, protein turnover, chaperones	4AMPV	ATP-dependent serine protease that mediates the selective degradation of mutant and abnormal proteins as well as certain short-lived regulatory proteins. Required for cellular homeostasis and for survival from DNA damage and developmental changes induced by stress. Degrades polypeptides processively to yield small peptide fragments that are 5 to 10 amino acids long. Binds to DNA in a double-stranded, site-specific manner	435590.BVU_3163	Bacteria	Bacteroidetes	Bacteroidia	Bacteroidales	Bacteroidaceae	Bacteroides	Bacteroides sp. 3_1_40A	unclassified	unclassified
member	19463	-	-	-	-	-	HG5464577	-	-	-	-	-	Bacteria	Bacteroidetes	Bacteroidia	Bacteroidales	Bacteroidaceae	Bacteroides	Bacteroides sp. 4_3_47FAA	-	-
member	19463	-	-	-	-	-	HG5464577	-	-	-	-	-	Bacteria	Bacteroidetes	Bacteroidia	Bacteroidales	Bacteroidaceae	Bacteroides	Bacteroides sp. AM26-11	-	-
member	19463	-	-	-	-	-	HG5464577	-	-	-	-	-	Bacteria	Bacteroidetes	Bacteroidia	Bacteroidales	Bacteroidaceae	Bacteroides	Bacteroides sp. AM27-13	-	-
member	19463	-	-	-	-	-	HG5464577	-	-	-	-	-	Bacteria	Bacteroidetes	Bacteroidia	Bacteroidales	Bacteroidaceae	Phocaeicola	unclassified	-	-
member	19463	-	-	-	-	-	HG5464689	cellular processes and signaling	Posttranslational modification, protein turnover, chaperones	4AMPV	ATP-dependent serine protease that mediates the selective degradation of mutant and abnormal proteins as well as certain short-lived regulatory proteins. Required for cellular homeostasis and for survival from DNA damage and developmental changes induced by stress. Degrades polypeptides processively to yield small peptide fragments that are 5 to 10 amino acids long. Binds to DNA in a double-stranded, site-specific manner	435590.BVU_3163	Bacteria	Bacteroidetes	Bacteroidia	Bacteroidales	Bacteroidaceae	Phocaeicola	Phocaeicola vulgatus	unclassified	unclassified
member	19463	-	-	-	-	-	HG5465103	cellular processes and signaling	Posttranslational modification, protein turnover, chaperones	4AMPV	ATP-dependent serine protease that mediates the selective degradation of mutant and abnormal proteins as well as certain short-lived regulatory proteins. Required for cellular homeostasis and for survival from DNA damage and developmental changes induced by stress. Degrades polypeptides processively to yield small peptide fragments that are 5 to 10 amino acids long. Binds to DNA in a double-stranded, site-specific manner	357276.EL88_09110	Bacteria	Bacteroidetes	Bacteroidia	Bacteroidales	Bacteroidaceae	Bacteroides	Bacteroides sp. 3_1_33FAA	unclassified	unclassified
member	19463	-	-	-	-	-	HG5465103	-	-	-	-	-	Bacteria	Bacteroidetes	Bacteroidia	Bacteroidales	Bacteroidaceae	Bacteroides	Bacteroides sp. 9_1_42FAA	-	-
member	19463	-	-	-	-	-	HG5465103	-	-	-	-	-	Bacteria	Bacteroidetes	Bacteroidia	Bacteroidales	Bacteroidaceae	Bacteroides	Bacteroides sp. AF15-23LB	-	-
member	19463	-	-	-	-	-	HG5465103	-	-	-	-	-	Bacteria	Bacteroidetes	Bacteroidia	Bacteroidales	Bacteroidaceae	Bacteroides	Bacteroides sp. AF16-29	-	-
member	19463	-	-	-	-	-	HG5465103	-	-	-	-	-	Bacteria	Bacteroidetes	Bacteroidia	Bacteroidales	Bacteroidaceae	Bacteroides	Bacteroides sp. AF17-1	-	-
member	19463	-	-	-	-	-	HG5465103	-	-	-	-	-	Bacteria	Bacteroidetes	Bacteroidia	Bacteroidales	Bacteroidaceae	Bacteroides	Bacteroides sp. AF25-18	-	-
member	19463	-	-	-	-	-	HG5465103	-	-	-	-	-	Bacteria	Bacteroidetes	Bacteroidia	Bacteroidales	Bacteroidaceae	Bacteroides	Bacteroides sp. AM18-9	-	-
member	19463	-	-	-	-	-	HG5465103	-	-	-	-	-	Bacteria	Bacteroidetes	Bacteroidia	Bacteroidales	Bacteroidaceae	Bacteroides	Bacteroides sp. AM28-6	-	-
member	19463	-	-	-	-	-	HG5465103	-	-	-	-	-	Bacteria	Bacteroidetes	Bacteroidia	Bacteroidales	Bacteroidaceae	Phocaeicola	Phocaeicola dorei	-	-
group	19464	1	-	-	-	-	HG2946016	cellular processes and signaling	Defense mechanisms	25V9V	restriction	633697.EubceDRAFT1_2550	unclassified	unclassified	unclassified	unclassified	unclassified	unclassified	unclassified	unclassified	unclassified	0.1	-	0.1	-	0.0	-	0.0	-	1/1	1/1	1/1	1/1	1/1	0/0	0/0	0/0	0/0	0/0	0/0	0/0	0/0	0/0
member	19464	-	-	-	-	-	HG2946016	cellular processes and signaling	Defense mechanisms	25V9V	restriction	633697.EubceDRAFT1_2550	unclassified	unclassified	unclassified	unclassified	unclassified	unclassified	unclassified	unclassified	unclassified
group	19465	4	216	814	23.34	95.09	HG2946217;HG5446133;HG5457583;HG5458206	information storage and processing	Replication, recombination and repair	4AMSV	COG0507 ATP-dependent exoDNAse (exonuclease V) alpha subunit - helicase superfamily I member	547042.BACCOPRO_03328	Bacteria	Bacteroidetes	Bacteroidia	Bacteroidales	Prevotellaceae	Prevotella	Prevotella copri	unclassified	unclassified	0.1	-	0.1	-	0.0	-	0.0	-	3/4	3/4	3/4	3/4	3/4	2/4	2/4	2/4	2/4	2/4	2/4	2/4	0/0	0/0
member	19465	-	-	-	-	-	HG2946217	information storage and processing	Replication, recombination and repair	4AMSV	COG0507 ATP-dependent exoDNAse (exonuclease V) alpha subunit - helicase superfamily I member	547042.BACCOPRO_03328	Bacteria	Bacteroidetes	Bacteroidia	Bacteroidales	Prevotellaceae	Prevotella	Prevotella copri	unclassified	unclassified
member	19465	-	-	-	-	-	HG5446133	information storage and processing	Replication, recombination and repair	4AMSV	COG0507 ATP-dependent exoDNAse (exonuclease V) alpha subunit - helicase superfamily I member	547042.BACCOPRO_03328	Bacteria	Bacteroidetes	Bacteroidia	Bacteroidales	Prevotellaceae	Prevotella	Prevotella copri	unclassified	unclassified
member	19465	-	-	-	-	-	HG5457583	information storage and processing	Replication, recombination and repair	4AMSV	COG0507 ATP-dependent exoDNAse (exonuclease V) alpha subunit - helicase superfamily I member	547042.BACCOPRO_03328	unclassified	unclassified	unclassified	unclassified	unclassified	unclassified	unclassified	unclassified	unclassified
member	19465	-	-	-	-	-	HG5458206	cellular processes and signaling	Intracellular trafficking, secretion, and vesicular transport	2FYK7	repeat protein	537011.PREVCOP_04263	unclassified	unclassified	unclassified	unclassified	unclassified	unclassified	unclassified	unclassified	unclassified
group	19466	1	-	-	-	-	HG2946264	cellular processes and signaling	various	1T2YR	PilS N terminal	199310.c2395	Bacteria	Proteobacteria	Alphaproteobacteria	Rhodospirillales	Acetobacteraceae	Acetobacter	Acetobacter sp. CAG:267	unclassified	unclassified	0.1	-	0.1	-	0.0	-	0.0	-	1/1	1/1	1/1	1/1	1/1	1/1	1/1	1/1	1/1	1/1	1/1	1/1	0/0	0/0
member	19466	-	-	-	-	-	HG2946264	cellular processes and signaling	Cell motility	1T2YR	PilS N terminal	199310.c2395	Bacteria	Proteobacteria	Alphaproteobacteria	Rhodospirillales	Acetobacteraceae	Acetobacter	Acetobacter sp. CAG:267	unclassified	unclassified
member	19466	-	-	-	-	-	HG2946264	cellular processes and signaling	Intracellular trafficking, secretion, and vesicular transport	1T2YR	PilS N terminal	199310.c2395	-	-	-	-	-	-	-	-	-
group	19467	1	-	-	-	-	HG2946431	metabolism	Energy production and conversion	36F8C	Belongs to the 4Fe4S bacterial-type ferredoxin family. RnfC subfamily	1347392.CCEZ01000030_gene1687	unclassified	unclassified	unclassified	unclassified	unclassified	unclassified	unclassified	unclassified	unclassified	0.1	-	0.1	-	0.0	-	0.0	-	1/1	1/1	1/1	1/1	1/1	0/0	0/0	0/0	0/0	0/0	0/0	0/0	0/0	0/0
member	19467	-	-	-	-	-	HG2946431	metabolism	Energy production and conversion	36F8C	Belongs to the 4Fe4S bacterial-type ferredoxin family. RnfC subfamily	1347392.CCEZ01000030_gene1687	unclassified	unclassified	unclassified	unclassified	unclassified	unclassified	unclassified	unclassified	unclassified
group	19468	1	-	-	-	-	HG2946462	unclassified	unclassified	unclassified	unclassified	unclassified	Bacteria	Firmicutes	Clostridia	Eubacteriales	Oscillospiraceae	Faecalibacterium	Faecalibacterium prausnitzii	unclassified	unclassified	0.1	-	0.1	-	0.0	-	0.0	-	0/0	0/0	0/0	0/0	0/0	1/1	1/1	1/1	1/1	1/1	1/1	1/1	0/0	0/0
member	19468	-	-	-	-	-	HG2946462	unclassified	unclassified	unclassified	unclassified	unclassified	Bacteria	Firmicutes	Clostridia	Eubacteriales	Oscillospiraceae	Faecalibacterium	Faecalibacterium prausnitzii	unclassified	unclassified
group	19469	1	-	-	-	-	HG2946729	cellular processes and signaling	Cell wall/membrane/envelope biogenesis	3XQED	outer membrane usher protein	316407.85674349	Bacteria	Proteobacteria	Gammaproteobacteria	Enterobacterales	Enterobacteriaceae	Escherichia	Escherichia coli	unclassified	unclassified	0.1	-	0.1	-	0.0	-	0.0	-	1/1	1/1	1/1	1/1	1/1	1/1	1/1	1/1	1/1	1/1	1/1	1/1	0/0	0/0
member	19469	-	-	-	-	-	HG2946729	cellular processes and signaling	Cell wall/membrane/envelope biogenesis	3XQED	outer membrane usher protein	316407.85674349	Bacteria	Proteobacteria	Gammaproteobacteria	Enterobacterales	Enterobacteriaceae	Escherichia	Escherichia coli	unclassified	unclassified
group	19470	1	-	-	-	-	HG2946952	information storage and processing	Transcription	3NJDD	Sigma-70, region 4	575589.HMPREF0018_02446	various	various	various	various	various	various	various	unclassified	unclassified	0.1	-	0.1	-	0.0	-	0.0	-	1/1	1/1	1/1	1/1	1/1	1/1	1/1	1/1	1/1	1/1	1/1	1/1	0/0	0/0
member	19470	-	-	-	-	-	HG2946952	information storage and processing	Transcription	3NJDD	Sigma-70, region 4	575589.HMPREF0018_02446	Bacteria	Proteobacteria	Gammaproteobacteria	Moraxellales	Moraxellaceae	Acinetobacter	Acinetobacter radioresistens	unclassified	unclassified
member	19470	-	-	-	-	-	HG2946952	-	-	-	-	-	Bacteria	Proteobacteria	Gammaproteobacteria	Moraxellales	Moraxellaceae	Acinetobacter	unclassified	-	-
member	19470	-	-	-	-	-	HG2946952	-	-	-	-	-	Eukaryota	Chordata	Mammalia	Artiodactyla	Lipotidae	Lipotes	Lipotes vexillifer	-	-
group	19471	1	-	-	-	-	HG2946996	poorly characterized	Function unknown	4QNY7	nucleobase-containing compound metabolic process	1124654.G9L699_9CAUD	Bacteria	Proteobacteria	Gammaproteobacteria	Enterobacterales	Enterobacteriaceae	Escherichia	Escherichia coli	unclassified	unclassified	0.1	-	0.1	-	0.0	-	0.0	-	1/1	1/1	1/1	1/1	1/1	1/1	1/1	1/1	1/1	1/1	1/1	1/1	0/0	0/0
member	19471	-	-	-	-	-	HG2946996	poorly characterized	Function unknown	4QNY7	nucleobase-containing compound metabolic process	1124654.G9L699_9CAUD	Bacteria	Proteobacteria	Gammaproteobacteria	Enterobacterales	Enterobacteriaceae	Escherichia	Escherichia coli	unclassified	unclassified
group	19472	1	-	-	-	-	HG2947149	cellular processes and signaling	Cell wall/membrane/envelope biogenesis	2FNR2	Glycosyltransferase, group 1 family protein	1122991.BAIZ01000029_gene2043	Bacteria	Bacteroidetes	Bacteroidia	Bacteroidales	Rikenellaceae	Alistipes	Alistipes shahii	GDP-Man: GlcA-beta-1,2-Man-alpha-1,3-Glc-beta-1,4-Glc-alpha-1-PP-undecaprenol beta-1,4-mannosyltransferase (2.4.1.251)	GT94	0.1	-	0.1	-	0.0	-	0.0	-	1/1	1/1	1/1	1/1	1/1	1/1	1/1	1/1	1/1	1/1	1/1	1/1	1/1	1/1
member	19472	-	-	-	-	-	HG2947149	cellular processes and signaling	Cell wall/membrane/envelope biogenesis	2FNR2	Glycosyltransferase, group 1 family protein	1122991.BAIZ01000029_gene2043	Bacteria	Bacteroidetes	Bacteroidia	Bacteroidales	Rikenellaceae	Alistipes	Alistipes shahii	GDP-Man: GlcA-beta-1,2-Man-alpha-1,3-Glc-beta-1,4-Glc-alpha-1-PP-undecaprenol beta-1,4-mannosyltransferase (2.4.1.251)	GT94
group	19473	9	216	520	32.08	100.0	HG2947260;HG5041378;HG5050545;HG5095966;HG5097846;HG5104973;P02857;P15838;Q9SMJ4	cellular processes and signaling	Posttranslational modification, protein turnover, chaperones	4JIJ5	Seed storage protein	3827.XP_004493780.1	Eukaryota	Streptophyta	Magnoliopsida	Fabales	Fabaceae	Pisum	Pisum sativum	unclassified	unclassified	0.1	-	0.1	-	0.0001516990291262	-	0.0001516990291262	-	9/9	9/9	9/9	9/9	8/9	9/9	9/9	9/9	9/9	9/9	6/9	6/9	0/0	0/0
member	19473	-	-	-	-	-	HG2947260	cellular processes and signaling	Posttranslational modification, protein turnover, chaperones	4JIJ5	Seed storage protein	3827.XP_004493780.1	Eukaryota	Streptophyta	Magnoliopsida	Fabales	Fabaceae	Pisum	Pisum sativum	unclassified	unclassified
member	19473	-	-	-	-	-	HG5041378	cellular processes and signaling	Posttranslational modification, protein turnover, chaperones	4JIJ5	Seed storage protein	3827.XP_004493780.1	Eukaryota	Streptophyta	Magnoliopsida	Fabales	Fabaceae	Vicia	Vicia faba	unclassified	unclassified
member	19473	-	-	-	-	-	HG5050545	cellular processes and signaling	Posttranslational modification, protein turnover, chaperones	4JIJ5	Seed storage protein	3827.XP_004493780.1	Eukaryota	Streptophyta	Magnoliopsida	Fabales	Fabaceae	Vicia	Vicia faba	unclassified	unclassified
member	19473	-	-	-	-	-	HG5095966	cellular processes and signaling	Posttranslational modification, protein turnover, chaperones	4JIJ5	Seed storage protein	3827.XP_004493780.1	Eukaryota	Streptophyta	Magnoliopsida	Fabales	Fabaceae	Pisum	Pisum sativum	unclassified	unclassified
member	19473	-	-	-	-	-	HG5097846	cellular processes and signaling	Posttranslational modification, protein turnover, chaperones	4JIJ5	Seed storage protein	3827.XP_004493780.1	Eukaryota	Streptophyta	Magnoliopsida	Fabales	Fabaceae	Pisum	Pisum sativum	unclassified	unclassified
member	19473	-	-	-	-	-	HG5104973	cellular processes and signaling	Posttranslational modification, protein turnover, chaperones	4JIJ5	Seed storage protein	3827.XP_004493780.1	Eukaryota	Streptophyta	Magnoliopsida	Fabales	Fabaceae	Pisum	Pisum sativum	unclassified	unclassified
member	19473	-	-	-	-	-	P02857	cellular processes and signaling	Posttranslational modification, protein turnover, chaperones	4JIJ5	Seed storage protein	3827.XP_004493780.1	Eukaryota	Streptophyta	Magnoliopsida	Fabales	Fabaceae	Pisum	Pisum sativum	unclassified	unclassified
member	19473	-	-	-	-	-	P15838	cellular processes and signaling	Posttranslational modification, protein turnover, chaperones	4JIJ5	Seed storage protein	3827.XP_004493780.1	Eukaryota	Streptophyta	Magnoliopsida	Fabales	Fabaceae	Pisum	Pisum sativum	unclassified	unclassified
member	19473	-	-	-	-	-	Q9SMJ4	cellular processes and signaling	Posttranslational modification, protein turnover, chaperones	4JIJ5	Seed storage protein	3827.XP_004493779.1	Eukaryota	Streptophyta	Magnoliopsida	Fabales	Fabaceae	Cicer	Cicer arietinum	unclassified	unclassified
group	19474	4	216	222	97.3	98.65	HG2947302;HG2954189;HG2996319;HG3036350	unclassified	unclassified	3Y0P6	unclassified	1121115.AXVN01000002_gene1364	Bacteria	Firmicutes	Clostridia	Eubacteriales	various	various	various	unclassified	unclassified	0.1	-	0.1	-	0.0	-	0.0	-	4/4	4/4	4/4	4/4	4/4	4/4	4/4	4/4	4/4	4/4	4/4	4/4	0/0	0/0
member	19474	-	-	-	-	-	HG2947302	unclassified	unclassified	3Y0P6	unclassified	1121115.AXVN01000002_gene1364	Bacteria	Firmicutes	Clostridia	Eubacteriales	Lachnospiraceae	Blautia	Blautia obeum	unclassified	unclassified
member	19474	-	-	-	-	-	HG2947302	-	-	-	-	-	Bacteria	Firmicutes	Clostridia	Eubacteriales	Lachnospiraceae	Blautia	Blautia sp. DFI.1.216	-	-
member	19474	-	-	-	-	-	HG2947302	-	-	-	-	-	Bacteria	Firmicutes	Clostridia	Eubacteriales	Lachnospiraceae	Blautia	Blautia wexlerae	-	-
member	19474	-	-	-	-	-	HG2947302	-	-	-	-	-	Bacteria	Firmicutes	Clostridia	Eubacteriales	Lachnospiraceae	Blautia	unclassified	-	-
member	19474	-	-	-	-	-	HG2947302	-	-	-	-	-	Bacteria	Firmicutes	Clostridia	Eubacteriales	Oscillospiraceae	Ruminococcus	Ruminococcus sp. 5_1_39BFAA	-	-
member	19474	-	-	-	-	-	HG2947302	-	-	-	-	-	Bacteria	Firmicutes	Clostridia	Eubacteriales	Oscillospiraceae	Ruminococcus	Ruminococcus sp. AM40-10AC	-	-
member	19474	-	-	-	-	-	HG2947302	-	-	-	-	-	Bacteria	Firmicutes	Clostridia	Eubacteriales	Oscillospiraceae	Ruminococcus	Ruminococcus sp. CAG:9	-	-
member	19474	-	-	-	-	-	HG2947302	-	-	-	-	-	Bacteria	Firmicutes	Clostridia	Eubacteriales	Oscillospiraceae	Ruminococcus	Ruminococcus sp. TF11-2AC	-	-
member	19474	-	-	-	-	-	HG2947302	-	-	-	-	-	Bacteria	Firmicutes	Clostridia	Eubacteriales	unclassified	unclassified	unclassified	-	-
member	19474	-	-	-	-	-	HG2954189	unclassified	unclassified	3Y0P6	unclassified	1121115.AXVN01000002_gene1364	Bacteria	Firmicutes	Clostridia	Eubacteriales	Lachnospiraceae	Blautia	Blautia obeum	unclassified	unclassified
member	19474	-	-	-	-	-	HG2954189	-	-	-	-	-	Bacteria	Firmicutes	Clostridia	Eubacteriales	Lachnospiraceae	Blautia	Blautia sp. DFI.1.216	-	-
member	19474	-	-	-	-	-	HG2954189	-	-	-	-	-	Bacteria	Firmicutes	Clostridia	Eubacteriales	Lachnospiraceae	Blautia	Blautia wexlerae	-	-
member	19474	-	-	-	-	-	HG2954189	-	-	-	-	-	Bacteria	Firmicutes	Clostridia	Eubacteriales	Lachnospiraceae	Blautia	unclassified	-	-
member	19474	-	-	-	-	-	HG2954189	-	-	-	-	-	Bacteria	Firmicutes	Clostridia	Eubacteriales	Oscillospiraceae	Ruminococcus	Ruminococcus sp. 5_1_39BFAA	-	-
member	19474	-	-	-	-	-	HG2954189	-	-	-	-	-	Bacteria	Firmicutes	Clostridia	Eubacteriales	Oscillospiraceae	Ruminococcus	Ruminococcus sp. AM40-10AC	-	-
member	19474	-	-	-	-	-	HG2954189	-	-	-	-	-	Bacteria	Firmicutes	Clostridia	Eubacteriales	Oscillospiraceae	Ruminococcus	Ruminococcus sp. CAG:9	-	-
member	19474	-	-	-	-	-	HG2954189	-	-	-	-	-	Bacteria	Firmicutes	Clostridia	Eubacteriales	Oscillospiraceae	Ruminococcus	Ruminococcus sp. TF11-2AC	-	-
member	19474	-	-	-	-	-	HG2954189	-	-	-	-	-	Bacteria	Firmicutes	Clostridia	Eubacteriales	unclassified	unclassified	unclassified	-	-
member	19474	-	-	-	-	-	HG2996319	unclassified	unclassified	3Y0P6	unclassified	1121115.AXVN01000002_gene1364	Bacteria	Firmicutes	Clostridia	Eubacteriales	Lachnospiraceae	Blautia	Blautia obeum	unclassified	unclassified
member	19474	-	-	-	-	-	HG2996319	-	-	-	-	-	Bacteria	Firmicutes	Clostridia	Eubacteriales	Lachnospiraceae	Blautia	Blautia sp. DFI.1.216	-	-
member	19474	-	-	-	-	-	HG2996319	-	-	-	-	-	Bacteria	Firmicutes	Clostridia	Eubacteriales	Lachnospiraceae	Blautia	Blautia wexlerae	-	-
member	19474	-	-	-	-	-	HG2996319	-	-	-	-	-	Bacteria	Firmicutes	Clostridia	Eubacteriales	Lachnospiraceae	Blautia	unclassified	-	-
member	19474	-	-	-	-	-	HG2996319	-	-	-	-	-	Bacteria	Firmicutes	Clostridia	Eubacteriales	Oscillospiraceae	Ruminococcus	Ruminococcus sp. 5_1_39BFAA	-	-
member	19474	-	-	-	-	-	HG2996319	-	-	-	-	-	Bacteria	Firmicutes	Clostridia	Eubacteriales	Oscillospiraceae	Ruminococcus	Ruminococcus sp. AM40-10AC	-	-
member	19474	-	-	-	-	-	HG2996319	-	-	-	-	-	Bacteria	Firmicutes	Clostridia	Eubacteriales	Oscillospiraceae	Ruminococcus	Ruminococcus sp. CAG:9	-	-
member	19474	-	-	-	-	-	HG2996319	-	-	-	-	-	Bacteria	Firmicutes	Clostridia	Eubacteriales	Oscillospiraceae	Ruminococcus	Ruminococcus sp. TF11-2AC	-	-
member	19474	-	-	-	-	-	HG2996319	-	-	-	-	-	Bacteria	Firmicutes	Clostridia	Eubacteriales	unclassified	unclassified	unclassified	-	-
member	19474	-	-	-	-	-	HG3036350	unclassified	unclassified	3Y0P6	unclassified	1121115.AXVN01000002_gene1364	Bacteria	Firmicutes	Clostridia	Eubacteriales	Lachnospiraceae	Blautia	Blautia obeum	unclassified	unclassified
member	19474	-	-	-	-	-	HG3036350	-	-	-	-	-	Bacteria	Firmicutes	Clostridia	Eubacteriales	Lachnospiraceae	Blautia	Blautia sp. DFI.1.216	-	-
member	19474	-	-	-	-	-	HG3036350	-	-	-	-	-	Bacteria	Firmicutes	Clostridia	Eubacteriales	Lachnospiraceae	Blautia	Blautia wexlerae	-	-
member	19474	-	-	-	-	-	HG3036350	-	-	-	-	-	Bacteria	Firmicutes	Clostridia	Eubacteriales	Lachnospiraceae	Blautia	unclassified	-	-
member	19474	-	-	-	-	-	HG3036350	-	-	-	-	-	Bacteria	Firmicutes	Clostridia	Eubacteriales	Oscillospiraceae	Ruminococcus	Ruminococcus sp. 5_1_39BFAA	-	-
member	19474	-	-	-	-	-	HG3036350	-	-	-	-	-	Bacteria	Firmicutes	Clostridia	Eubacteriales	Oscillospiraceae	Ruminococcus	Ruminococcus sp. AM40-10AC	-	-
member	19474	-	-	-	-	-	HG3036350	-	-	-	-	-	Bacteria	Firmicutes	Clostridia	Eubacteriales	Oscillospiraceae	Ruminococcus	Ruminococcus sp. CAG:9	-	-
member	19474	-	-	-	-	-	HG3036350	-	-	-	-	-	Bacteria	Firmicutes	Clostridia	Eubacteriales	Oscillospiraceae	Ruminococcus	Ruminococcus sp. TF11-2AC	-	-
member	19474	-	-	-	-	-	HG3036350	-	-	-	-	-	Bacteria	Firmicutes	Clostridia	Eubacteriales	unclassified	unclassified	unclassified	-	-
group	19475	4	216	299	38.37	99.4	HG2947313;HG3374098;HG3919801;HG3920781	metabolism	Carbohydrate transport and metabolism	4CZFC	pfkB family carbohydrate kinase	1680.BADO_1147	various	various	various	various	various	various	various	unclassified	unclassified	0.1	-	0.1	-	0.0	-	0.0	-	4/4	4/4	4/4	4/4	4/4	4/4	4/4	4/4	4/4	4/4	4/4	4/4	0/0	0/0
member	19475	-	-	-	-	-	HG2947313	metabolism	Carbohydrate transport and metabolism	4CZFC	pfkB family carbohydrate kinase	1680.BADO_1147	Bacteria	Actinobacteria	Actinomycetia	Bifidobacteriales	Bifidobacteriaceae	Bifidobacterium	Bifidobacterium adolescentis	unclassified	unclassified
member	19475	-	-	-	-	-	HG2947313	-	-	-	-	-	Bacteria	Actinobacteria	Actinomycetia	Bifidobacteriales	Bifidobacteriaceae	Bifidobacterium	unclassified	-	-
member	19475	-	-	-	-	-	HG2947313	-	-	-	-	-	Bacteria	Actinobacteria	Actinomycetia	Bifidobacteriales	Bifidobacteriaceae	unclassified	Bifidobacteriaceae bacterium MCC01943	-	-
member	19475	-	-	-	-	-	HG3374098	metabolism	Carbohydrate transport and metabolism	4CZFC	pfkB family carbohydrate kinase	1680.BADO_1147	Bacteria	Actinobacteria	Actinomycetia	Bifidobacteriales	Bifidobacteriaceae	Bifidobacterium	Bifidobacterium adolescentis	unclassified	unclassified
member	19475	-	-	-	-	-	HG3374098	-	-	-	-	-	Bacteria	Actinobacteria	Actinomycetia	Bifidobacteriales	Bifidobacteriaceae	Bifidobacterium	Bifidobacterium adolescentis CAG:119	-	-
member	19475	-	-	-	-	-	HG3374098	-	-	-	-	-	Bacteria	Actinobacteria	Actinomycetia	Bifidobacteriales	Bifidobacteriaceae	Bifidobacterium	unclassified	-	-
member	19475	-	-	-	-	-	HG3374098	-	-	-	-	-	Bacteria	Actinobacteria	Actinomycetia	Bifidobacteriales	Bifidobacteriaceae	unclassified	Bifidobacteriaceae bacterium MCC01941	-	-
member	19475	-	-	-	-	-	HG3374098	-	-	-	-	-	Bacteria	Actinobacteria	Actinomycetia	Bifidobacteriales	Bifidobacteriaceae	unclassified	Bifidobacteriaceae bacterium MCC01947	-	-
member	19475	-	-	-	-	-	HG3374098	-	-	-	-	-	Viruses	Uroviricota	Caudoviricetes	Caudovirales	Siphoviridae	unclassified	Siphoviridae sp.	-	-
member	19475	-	-	-	-	-	HG3919801	metabolism	Carbohydrate transport and metabolism	4CZFC	pfkB family carbohydrate kinase	1680.BADO_1147	Bacteria	Actinobacteria	Actinomycetia	Bifidobacteriales	Bifidobacteriaceae	Bifidobacterium	Bifidobacterium adolescentis	unclassified	unclassified
member	19475	-	-	-	-	-	HG3919801	-	-	-	-	-	Bacteria	Actinobacteria	Actinomycetia	Bifidobacteriales	Bifidobacteriaceae	Bifidobacterium	unclassified	-	-
member	19475	-	-	-	-	-	HG3919801	-	-	-	-	-	Bacteria	Actinobacteria	Actinomycetia	Bifidobacteriales	Bifidobacteriaceae	unclassified	Bifidobacteriaceae bacterium MCC01941	-	-
member	19475	-	-	-	-	-	HG3919801	-	-	-	-	-	Bacteria	Actinobacteria	Actinomycetia	Bifidobacteriales	Bifidobacteriaceae	unclassified	Bifidobacteriaceae bacterium MCC01947	-	-
member	19475	-	-	-	-	-	HG3919801	-	-	-	-	-	Viruses	Uroviricota	Caudoviricetes	Caudovirales	Siphoviridae	unclassified	Siphoviridae sp.	-	-
member	19475	-	-	-	-	-	HG3920781	metabolism	Carbohydrate transport and metabolism	4CZFC	pfkB family carbohydrate kinase	1680.BADO_1147	Bacteria	Actinobacteria	Actinomycetia	Bifidobacteriales	Bifidobacteriaceae	Bifidobacterium	Bifidobacterium adolescentis	unclassified	unclassified
member	19475	-	-	-	-	-	HG3920781	-	-	-	-	-	Bacteria	Actinobacteria	Actinomycetia	Bifidobacteriales	Bifidobacteriaceae	Bifidobacterium	unclassified	-	-
member	19475	-	-	-	-	-	HG3920781	-	-	-	-	-	Bacteria	Actinobacteria	Actinomycetia	Bifidobacteriales	Bifidobacteriaceae	unclassified	Bifidobacteriaceae bacterium MCC01943	-	-
group	19476	1	-	-	-	-	HG2947456	unclassified	unclassified	unclassified	unclassified	unclassified	Viruses	Uroviricota	Caudoviricetes	Caudovirales	Podoviridae	unclassified	various	unclassified	unclassified	0.1	-	0.1	-	0.0	-	0.0	-	0/0	0/0	0/0	0/0	0/0	1/1	1/1	1/1	1/1	1/1	1/1	1/1	0/0	0/0
member	19476	-	-	-	-	-	HG2947456	unclassified	unclassified	unclassified	unclassified	unclassified	Viruses	Uroviricota	Caudoviricetes	Caudovirales	Podoviridae	unclassified	Podoviridae sp.	unclassified	unclassified
member	19476	-	-	-	-	-	HG2947456	-	-	-	-	-	Viruses	Uroviricota	Caudoviricetes	Caudovirales	Podoviridae	unclassified	Podoviridae sp. ctG4L18	-	-
group	19477	8	216	216	97.69	99.54	HG2947662;HG2949117;HG2951406;HG2953033;HG2955529;HG2955547;HG2956099;HG2956221	metabolism	Carbohydrate transport and metabolism	3F524	Phosphoglycerate mutase family	713605.ADHG01000001_gene569	Bacteria	Firmicutes	Bacilli	Lactobacillales	Lactobacillaceae	Lactobacillus	Lactobacillus iners	unclassified	unclassified	0.1	-	0.1	-	0.0	-	0.0	-	8/8	8/8	8/8	8/8	8/8	8/8	8/8	8/8	8/8	8/8	8/8	8/8	0/0	0/0
member	19477	-	-	-	-	-	HG2947662	metabolism	Carbohydrate transport and metabolism	3F524	Phosphoglycerate mutase family	713605.ADHG01000001_gene569	Bacteria	Firmicutes	Bacilli	Lactobacillales	Lactobacillaceae	Lactobacillus	Lactobacillus iners	unclassified	unclassified
member	19477	-	-	-	-	-	HG2949117	metabolism	Carbohydrate transport and metabolism	3F524	Phosphoglycerate mutase family	713605.ADHG01000001_gene569	Bacteria	Firmicutes	Bacilli	Lactobacillales	Lactobacillaceae	Lactobacillus	Lactobacillus iners	unclassified	unclassified
member	19477	-	-	-	-	-	HG2951406	metabolism	Carbohydrate transport and metabolism	3F524	Phosphoglycerate mutase family	713605.ADHG01000001_gene569	Bacteria	Firmicutes	Bacilli	Lactobacillales	Lactobacillaceae	Lactobacillus	Lactobacillus iners	unclassified	unclassified
member	19477	-	-	-	-	-	HG2953033	metabolism	Carbohydrate transport and metabolism	3F524	Phosphoglycerate mutase family	713605.ADHG01000001_gene569	Bacteria	Firmicutes	Bacilli	Lactobacillales	Lactobacillaceae	Lactobacillus	Lactobacillus iners	unclassified	unclassified
member	19477	-	-	-	-	-	HG2955529	metabolism	Carbohydrate transport and metabolism	3F524	Phosphoglycerate mutase family	713605.ADHG01000001_gene569	Bacteria	Firmicutes	Bacilli	Lactobacillales	Lactobacillaceae	Lactobacillus	Lactobacillus iners	unclassified	unclassified
member	19477	-	-	-	-	-	HG2955547	metabolism	Carbohydrate transport and metabolism	3F524	Phosphoglycerate mutase family	713605.ADHG01000001_gene569	Bacteria	Firmicutes	Bacilli	Lactobacillales	Lactobacillaceae	Lactobacillus	Lactobacillus iners	unclassified	unclassified
member	19477	-	-	-	-	-	HG2956099	metabolism	Carbohydrate transport and metabolism	3F524	Phosphoglycerate mutase family	713605.ADHG01000001_gene569	Bacteria	Firmicutes	Bacilli	Lactobacillales	Lactobacillaceae	Lactobacillus	Lactobacillus iners	unclassified	unclassified
member	19477	-	-	-	-	-	HG2956221	metabolism	Carbohydrate transport and metabolism	3F524	Phosphoglycerate mutase family	713605.ADHG01000001_gene569	Bacteria	Firmicutes	Bacilli	Lactobacillales	Lactobacillaceae	Lactobacillus	Lactobacillus iners	unclassified	unclassified
group	19478	4	216	373	55.76	99.46	HG2947700;HG4474133;HG4475298;HG4479477	metabolism	Energy production and conversion	248KH	Dehydrogenase	411490.ANACAC_02203	unclassified	unclassified	unclassified	unclassified	unclassified	unclassified	unclassified	unclassified	unclassified	0.1	-	0.1	-	0.0	-	0.0	-	4/4	4/4	4/4	4/4	4/4	0/0	0/0	0/0	0/0	0/0	0/0	0/0	0/0	0/0
member	19478	-	-	-	-	-	HG2947700	metabolism	Energy production and conversion	248KH	Dehydrogenase	411490.ANACAC_02203	unclassified	unclassified	unclassified	unclassified	unclassified	unclassified	unclassified	unclassified	unclassified
member	19478	-	-	-	-	-	HG4474133	metabolism	Energy production and conversion	248KH	Dehydrogenase	411490.ANACAC_02203	unclassified	unclassified	unclassified	unclassified	unclassified	unclassified	unclassified	unclassified	unclassified
member	19478	-	-	-	-	-	HG4475298	metabolism	Energy production and conversion	248KH	Dehydrogenase	411490.ANACAC_02203	unclassified	unclassified	unclassified	unclassified	unclassified	unclassified	unclassified	unclassified	unclassified
member	19478	-	-	-	-	-	HG4479477	metabolism	Energy production and conversion	248KH	Dehydrogenase	411490.ANACAC_02203	unclassified	unclassified	unclassified	unclassified	unclassified	unclassified	unclassified	unclassified	unclassified
group	19479	1	-	-	-	-	HG2947723	metabolism	Coenzyme transport and metabolism	4HHME	Belongs to the pyridoxine kinase family	904294.HMPREF9182_0276	Bacteria	Firmicutes	Clostridia	Eubacteriales	unclassified	unclassified	various	unclassified	unclassified	0.1	-	0.1	-	0.0	-	0.0	-	1/1	1/1	1/1	1/1	1/1	1/1	1/1	1/1	1/1	1/1	1/1	1/1	0/0	0/0
member	19479	-	-	-	-	-	HG2947723	metabolism	Coenzyme transport and metabolism	4HHME	Belongs to the pyridoxine kinase family	904294.HMPREF9182_0276	Bacteria	Firmicutes	Clostridia	Eubacteriales	unclassified	unclassified	Clostridiales bacterium	unclassified	unclassified
group	19480	9	216	248	70.12	100.0	HG2947895;HG3062783;HG3090570;HG3365422;Q2HJ98;Q5RDW0;Q6AYQ8;Q6P587;Q8R0F8	metabolism	Secondary metabolites biosynthesis, transport and catabolism	various	various	various	Eukaryota	Chordata	Mammalia	Primates	Hominidae	various	various	unclassified	unclassified	0.1	-	0.1	-	0.0	-	0.0	-	9/9	8/9	(3)/9	(4)/9	(3)/9	9/9	9/9	9/9	5/9	5/9	(3)/9	(3)/9	0/0	0/0
member	19480	-	-	-	-	-	HG2947895	metabolism	Secondary metabolites biosynthesis, transport and catabolism	3EIIE	Fumarylacetoacetate hydrolase domain containing 1	29073.XP_008694953.1	Eukaryota	Chordata	Mammalia	Artiodactyla	Camelidae	Camelus	Camelus dromedarius	unclassified	unclassified
member	19480	-	-	-	-	-	HG2947895	-	-	-	-	-	Eukaryota	Chordata	Mammalia	Artiodactyla	Camelidae	Vicugna	Vicugna pacos	-	-
member	19480	-	-	-	-	-	HG3062783	metabolism	Secondary metabolites biosynthesis, transport and catabolism	4MXGN	Fumarylacetoacetate (FAA) hydrolase family	9601.ENSPPYP00000007888	Eukaryota	Chordata	Mammalia	Primates	Hominidae	Homo	Homo sapiens	unclassified	unclassified
member	19480	-	-	-	-	-	HG3062783	-	-	-	-	-	unclassified	unclassified	unclassified	unclassified	unclassified	unclassified	synthetic construct	-	-
member	19480	-	-	-	-	-	HG3090570	metabolism	Secondary metabolites biosynthesis, transport and catabolism	36403	Fumarylacetoacetate hydrolase domain containing 1	9544.ENSMMUP00000000991	Eukaryota	Chordata	Mammalia	Primates	Hominidae	Homo	Homo sapiens	unclassified	unclassified
member	19480	-	-	-	-	-	HG3090570	-	-	-	-	-	unclassified	unclassified	unclassified	unclassified	unclassified	unclassified	Human ORFeome Gateway entry vector	-	-
member	19480	-	-	-	-	-	HG3090570	-	-	-	-	-	unclassified	unclassified	unclassified	unclassified	unclassified	unclassified	synthetic construct	-	-
member	19480	-	-	-	-	-	HG3365422	metabolism	Energy production and conversion	4N9C8	Fumarylacetoacetate (FAA) hydrolase family	9606.ENSP00000372112	Eukaryota	Chordata	Mammalia	Primates	Hominidae	Pan	Pan paniscus	unclassified	unclassified
member	19480	-	-	-	-	-	Q2HJ98	metabolism	Secondary metabolites biosynthesis, transport and catabolism	4JB09	Acylpyruvase FAHD1	72004.XP_005886876.1	Eukaryota	Chordata	Mammalia	Artiodactyla	Bovidae	Bos	Bos indicus x Bos taurus	unclassified	unclassified
member	19480	-	-	-	-	-	Q2HJ98	-	-	-	-	-	Eukaryota	Chordata	Mammalia	Artiodactyla	Bovidae	Bos	Bos mutus	-	-
member	19480	-	-	-	-	-	Q2HJ98	-	-	-	-	-	Eukaryota	Chordata	Mammalia	Artiodactyla	Bovidae	Bos	Bos taurus	-	-
member	19480	-	-	-	-	-	Q5RDW0	metabolism	Secondary metabolites biosynthesis, transport and catabolism	4MXGN	Fumarylacetoacetate (FAA) hydrolase family	9601.ENSPPYP00000007888	Eukaryota	Chordata	Mammalia	Primates	Hominidae	Pongo	Pongo abelii	unclassified	unclassified
member	19480	-	-	-	-	-	Q6AYQ8	metabolism	Secondary metabolites biosynthesis, transport and catabolism	4PY7D	Fumarylacetoacetate hydrolase domain-containing protein 1	10116.ENSRNOP00000019767	Eukaryota	Chordata	Mammalia	Rodentia	Muridae	Rattus	Rattus norvegicus	unclassified	unclassified
member	19480	-	-	-	-	-	Q6P587	metabolism	Secondary metabolites biosynthesis, transport and catabolism	4MXGN	Fumarylacetoacetate (FAA) hydrolase family	9601.ENSPPYP00000007888	Eukaryota	Chordata	Mammalia	Primates	Hominidae	Homo	Homo sapiens	unclassified	unclassified
member	19480	-	-	-	-	-	Q6P587	-	-	-	-	-	unclassified	unclassified	unclassified	unclassified	unclassified	unclassified	synthetic construct	-	-
member	19480	-	-	-	-	-	Q8R0F8	metabolism	Secondary metabolites biosynthesis, transport and catabolism	4PY7D	Fumarylacetoacetate hydrolase domain-containing protein 1	10090.ENSMUSP00000055827	Eukaryota	Chordata	Mammalia	Rodentia	Muridae	Mus	Mus musculus	unclassified	unclassified
group	19481	2	216	222	83.62	83.62	HG2948020;HG3035975	information storage and processing	Translation, ribosomal structure and biogenesis	3I33S	component of the eukaryotic translation initiation factor 3 (eIF-3) complex, which is involved in protein synthesis of a specialized repertoire of mRNAs and, together with other initiation factors, stimulates binding of mRNA and methionyl-tRNAi to the 40S ribosome. The eIF-3 complex specifically targets and initiates translation of a subset of mRNAs involved in cell proliferation	various	Eukaryota	Streptophyta	Magnoliopsida	Poales	Poaceae	Oryza	Oryza sativa	unclassified	unclassified	0.1	-	0.1	-	0.0	-	0.0	-	2/2	2/2	2/2	2/2	1/2	2/2	2/2	2/2	2/2	2/2	2/2	2/2	0/0	0/0
member	19481	-	-	-	-	-	HG2948020	information storage and processing	Translation, ribosomal structure and biogenesis	3I33S	component of the eukaryotic translation initiation factor 3 (eIF-3) complex, which is involved in protein synthesis of a specialized repertoire of mRNAs and, together with other initiation factors, stimulates binding of mRNA and methionyl-tRNAi to the 40S ribosome. The eIF-3 complex specifically targets and initiates translation of a subset of mRNAs involved in cell proliferation	4530.OS05T0496100-00	Eukaryota	Streptophyta	Magnoliopsida	Poales	Poaceae	Oryza	Oryza sativa	unclassified	unclassified
member	19481	-	-	-	-	-	HG3035975	information storage and processing	Translation, ribosomal structure and biogenesis	3I33S	component of the eukaryotic translation initiation factor 3 (eIF-3) complex, which is involved in protein synthesis of a specialized repertoire of mRNAs and, together with other initiation factors, stimulates binding of mRNA and methionyl-tRNAi to the 40S ribosome. The eIF-3 complex specifically targets and initiates translation of a subset of mRNAs involved in cell proliferation	4536.ONIVA05G22190.1	Eukaryota	Streptophyta	Magnoliopsida	Poales	Poaceae	Oryza	Oryza sativa	unclassified	unclassified
group	19482	1	-	-	-	-	HG2948234	cellular processes and signaling	Signal transduction mechanisms	22HQ8	ECF-type riboflavin transporter, S component	1284686.HMPREF1630_07925	unclassified	unclassified	unclassified	unclassified	unclassified	unclassified	unclassified	unclassified	unclassified	0.1	-	0.1	-	0.0	-	0.0	-	1/1	1/1	1/1	1/1	1/1	0/0	0/0	0/0	0/0	0/0	0/0	0/0	0/0	0/0
member	19482	-	-	-	-	-	HG2948234	cellular processes and signaling	Signal transduction mechanisms	22HQ8	ECF-type riboflavin transporter, S component	1284686.HMPREF1630_07925	unclassified	unclassified	unclassified	unclassified	unclassified	unclassified	unclassified	unclassified	unclassified
group	19483	2	216	216	95.83	95.83	HG2948633;HG2951258	poorly characterized	Function unknown	3JICK	endocytic recycling	61853.ENSNLEP00000022343	Eukaryota	Chordata	Mammalia	Primates	Hominidae	Pan	Pan paniscus	unclassified	unclassified	0.1	-	0.1	-	0.0	-	0.0	-	2/2	2/2	2/2	2/2	2/2	2/2	2/2	2/2	2/2	2/2	2/2	2/2	0/0	0/0
member	19483	-	-	-	-	-	HG2948633	poorly characterized	Function unknown	3JICK	endocytic recycling	61853.ENSNLEP00000022343	Eukaryota	Chordata	Mammalia	Primates	Hominidae	Pan	Pan paniscus	unclassified	unclassified
member	19483	-	-	-	-	-	HG2951258	poorly characterized	Function unknown	3JICK	endocytic recycling	61853.ENSNLEP00000022343	Eukaryota	Chordata	Mammalia	Primates	Hominidae	Pan	Pan paniscus	unclassified	unclassified
group	19484	2	216	387	54.26	54.26	HG2948741;HG4561414	metabolism	Nucleotide transport and metabolism	3WGVK	Belongs to the ribose-phosphate pyrophosphokinase family	1123075.AUDP01000018_gene3254	Bacteria	Firmicutes	Clostridia	Eubacteriales	Lachnospiraceae	various	various	unclassified	unclassified	0.1	-	0.1	-	0.0	-	0.0	-	2/2	2/2	2/2	2/2	2/2	2/2	2/2	2/2	2/2	2/2	2/2	1/2	0/0	0/0
member	19484	-	-	-	-	-	HG2948741	metabolism	Nucleotide transport and metabolism	3WGVK	Belongs to the ribose-phosphate pyrophosphokinase family	1123075.AUDP01000018_gene3254	Bacteria	Firmicutes	Clostridia	Eubacteriales	Lachnospiraceae	Blautia	Blautia sp. AF19-13LB	unclassified	unclassified
member	19484	-	-	-	-	-	HG2948741	-	-	-	-	-	Bacteria	Firmicutes	Clostridia	Eubacteriales	Lachnospiraceae	unclassified	unclassified	-	-
member	19484	-	-	-	-	-	HG4561414	metabolism	Nucleotide transport and metabolism	3WGVK	Belongs to the ribose-phosphate pyrophosphokinase family	1123075.AUDP01000018_gene3254	Bacteria	Firmicutes	Clostridia	Eubacteriales	Lachnospiraceae	Blautia	Blautia sp. CAG:37	unclassified	unclassified
member	19484	-	-	-	-	-	HG4561414	-	-	-	-	-	Bacteria	Firmicutes	Clostridia	Eubacteriales	Lachnospiraceae	Blautia	Blautia sp. CAG:37_48_57	-	-
member	19484	-	-	-	-	-	HG4561414	-	-	-	-	-	Bacteria	Firmicutes	Clostridia	Eubacteriales	Lachnospiraceae	unclassified	unclassified	-	-
group	19485	1	-	-	-	-	HG2948851	metabolism	Coenzyme transport and metabolism	43T92	Bifunctional enzyme that catalyzes the epimerization of the S- and R-forms of NAD(P)HX and the dehydration of the S-form of NAD(P)HX at the expense of ADP, which is converted to AMP. This allows the repair of both epimers of NAD(P)HX, a damaged form of NAD(P)H that is a result of enzymatic or heat-dependent hydration	269799.Gmet_1883	Bacteria	Firmicutes	Clostridia	Eubacteriales	Oscillospiraceae	Ruminococcus	Ruminococcus sp. CAG:254	unclassified	unclassified	0.1	-	0.1	-	0.0	-	0.0	-	1/1	1/1	1/1	1/1	1/1	1/1	1/1	1/1	1/1	1/1	1/1	1/1	0/0	0/0
member	19485	-	-	-	-	-	HG2948851	metabolism	Coenzyme transport and metabolism	43T92	Bifunctional enzyme that catalyzes the epimerization of the S- and R-forms of NAD(P)HX and the dehydration of the S-form of NAD(P)HX at the expense of ADP, which is converted to AMP. This allows the repair of both epimers of NAD(P)HX, a damaged form of NAD(P)H that is a result of enzymatic or heat-dependent hydration	269799.Gmet_1883	Bacteria	Firmicutes	Clostridia	Eubacteriales	Oscillospiraceae	Ruminococcus	Ruminococcus sp. CAG:254	unclassified	unclassified
group	19486	1	-	-	-	-	HG2949011	poorly characterized	Function unknown	32U8C	Ig-like domain from next to BRCA1 gene	457415.HMPREF1006_00438	unclassified	unclassified	unclassified	unclassified	unclassified	unclassified	unclassified	unclassified	unclassified	0.1	-	0.1	-	0.0	-	0.0	-	1/1	1/1	1/1	1/1	1/1	0/0	0/0	0/0	0/0	0/0	0/0	0/0	0/0	0/0
member	19486	-	-	-	-	-	HG2949011	poorly characterized	Function unknown	32U8C	Ig-like domain from next to BRCA1 gene	457415.HMPREF1006_00438	unclassified	unclassified	unclassified	unclassified	unclassified	unclassified	unclassified	unclassified	unclassified
group	19487	1	-	-	-	-	HG2949136	metabolism	Inorganic ion transport and metabolism	36DJE	ATPase, P-type (transporting), HAD superfamily, subfamily IC	1301100.HG529391_gene5041	unclassified	unclassified	unclassified	unclassified	unclassified	unclassified	unclassified	unclassified	unclassified	0.1	-	0.1	-	0.0	-	0.0	-	1/1	1/1	1/1	1/1	1/1	0/0	0/0	0/0	0/0	0/0	0/0	0/0	0/0	0/0
member	19487	-	-	-	-	-	HG2949136	metabolism	Inorganic ion transport and metabolism	36DJE	ATPase, P-type (transporting), HAD superfamily, subfamily IC	1301100.HG529391_gene5041	unclassified	unclassified	unclassified	unclassified	unclassified	unclassified	unclassified	unclassified	unclassified
group	19488	1	-	-	-	-	HG2949230	unclassified	unclassified	unclassified	unclassified	unclassified	Bacteria	Firmicutes	Clostridia	Eubacteriales	Lachnospiraceae	Blautia	Blautia sp. M29	unclassified	unclassified	0.1	-	0.1	-	0.0	-	0.0	-	0/0	0/0	0/0	0/0	0/0	1/1	1/1	1/1	1/1	1/1	1/1	1/1	0/0	0/0
member	19488	-	-	-	-	-	HG2949230	unclassified	unclassified	unclassified	unclassified	unclassified	Bacteria	Firmicutes	Clostridia	Eubacteriales	Lachnospiraceae	Blautia	Blautia sp. M29	unclassified	unclassified
group	19489	2	216	216	99.54	99.54	HG2949283;HG2958005	information storage and processing	Translation, ribosomal structure and biogenesis	1KJF4	One of the primary rRNA binding proteins, it binds directly near the 3'-end of the 23S rRNA, where it nucleates assembly of the 50S subunit	469610.HMPREF0189_00095	Bacteria	Proteobacteria	various	various	various	various	various	unclassified	unclassified	0.1	-	0.1	-	0.0	-	0.0	-	2/2	2/2	2/2	2/2	2/2	2/2	2/2	1/2	1/2	1/2	1/2	1/2	0/0	0/0
member	19489	-	-	-	-	-	HG2949283	information storage and processing	Translation, ribosomal structure and biogenesis	1KJF4	One of the primary rRNA binding proteins, it binds directly near the 3'-end of the 23S rRNA, where it nucleates assembly of the 50S subunit	469610.HMPREF0189_00095	Bacteria	Proteobacteria	unclassified	unclassified	unclassified	unclassified	Proteobacteria bacterium CAG:139	unclassified	unclassified
member	19489	-	-	-	-	-	HG2958005	information storage and processing	Translation, ribosomal structure and biogenesis	1KJF4	One of the primary rRNA binding proteins, it binds directly near the 3'-end of the 23S rRNA, where it nucleates assembly of the 50S subunit	469610.HMPREF0189_00095	Bacteria	Proteobacteria	Betaproteobacteria	Burkholderiales	Sutterellaceae	Parasutterella	Parasutterella excrementihominis	unclassified	unclassified
member	19489	-	-	-	-	-	HG2958005	-	-	-	-	-	Bacteria	Proteobacteria	Betaproteobacteria	Burkholderiales	Sutterellaceae	Parasutterella	Parasutterella excrementihominis CAG:233	-	-
member	19489	-	-	-	-	-	HG2958005	-	-	-	-	-	Bacteria	Proteobacteria	Betaproteobacteria	Burkholderiales	unclassified	unclassified	Burkholderiales bacterium	-	-
member	19489	-	-	-	-	-	HG2958005	-	-	-	-	-	Bacteria	Proteobacteria	Betaproteobacteria	Burkholderiales	unclassified	unclassified	Burkholderiales bacterium 1_1_47	-	-
group	19490	1	-	-	-	-	HG2949295	unclassified	unclassified	3Z9AI	unclassified	471874.PROSTU_04151	Bacteria	Proteobacteria	Gammaproteobacteria	Enterobacterales	Morganellaceae	Providencia	various	unclassified	unclassified	0.1	-	0.1	-	0.0	-	0.0	-	1/1	1/1	1/1	1/1	1/1	1/1	1/1	1/1	1/1	1/1	1/1	1/1	0/0	0/0
member	19490	-	-	-	-	-	HG2949295	unclassified	unclassified	3Z9AI	unclassified	471874.PROSTU_04151	Bacteria	Proteobacteria	Gammaproteobacteria	Enterobacterales	Morganellaceae	Providencia	Providencia stuartii	unclassified	unclassified
member	19490	-	-	-	-	-	HG2949295	-	-	-	-	-	Bacteria	Proteobacteria	Gammaproteobacteria	Enterobacterales	Morganellaceae	Providencia	unclassified	-	-
group	19491	1	-	-	-	-	HG2949744	unclassified	unclassified	36QKE	unclassified	394503.Ccel_0133	Bacteria	Firmicutes	Clostridia	Eubacteriales	Oscillospiraceae	Ruminiclostridium	Ruminiclostridium cellulolyticum	unclassified	unclassified	0.1	-	0.1	-	0.0	-	0.0	-	1/1	1/1	1/1	1/1	1/1	1/1	1/1	1/1	1/1	1/1	1/1	1/1	0/0	0/0
member	19491	-	-	-	-	-	HG2949744	unclassified	unclassified	36QKE	unclassified	394503.Ccel_0133	Bacteria	Firmicutes	Clostridia	Eubacteriales	Oscillospiraceae	Ruminiclostridium	Ruminiclostridium cellulolyticum	unclassified	unclassified
group	19492	2	216	216	97.69	97.69	HG2949770;HG2955083	poorly characterized	Function unknown	3IHC5	Polyketide cyclase / dehydrase and lipid transport	various	Eukaryota	Streptophyta	Magnoliopsida	Poales	Poaceae	Oryza	Oryza sativa	unclassified	unclassified	0.1	-	0.1	-	0.0	-	0.0	-	2/2	2/2	2/2	2/2	1/2	2/2	2/2	2/2	2/2	2/2	2/2	2/2	0/0	0/0
member	19492	-	-	-	-	-	HG2949770	poorly characterized	Function unknown	3IHC5	Polyketide cyclase / dehydrase and lipid transport	4536.ONIVA01G07910.1	Eukaryota	Streptophyta	Magnoliopsida	Poales	Poaceae	Oryza	Oryza sativa	unclassified	unclassified
member	19492	-	-	-	-	-	HG2955083	poorly characterized	Function unknown	3IHC5	Polyketide cyclase / dehydrase and lipid transport	4530.OS01T0198900-01	Eukaryota	Streptophyta	Magnoliopsida	Poales	Poaceae	Oryza	Oryza sativa	unclassified	unclassified
group	19493	1	-	-	-	-	HG2949781	cellular processes and signaling	Signal transduction mechanisms	25VXV	GHKL domain	1256908.HMPREF0373_01821	Bacteria	Firmicutes	Clostridia	Eubacteriales	Clostridiaceae	Clostridium	Clostridium sp. CAG:253	unclassified	unclassified	0.1	-	0.1	-	0.0	-	0.0	-	1/1	1/1	1/1	1/1	1/1	1/1	1/1	1/1	1/1	1/1	1/1	1/1	0/0	0/0
member	19493	-	-	-	-	-	HG2949781	cellular processes and signaling	Signal transduction mechanisms	25VXV	GHKL domain	1256908.HMPREF0373_01821	Bacteria	Firmicutes	Clostridia	Eubacteriales	Clostridiaceae	Clostridium	Clostridium sp. CAG:253	unclassified	unclassified
group	19494	2	216	234	32.45	32.45	HG2949820;HG3200351	unclassified	unclassified	3WQK1	unclassified	411471.SUBVAR_06932	various	various	various	various	various	various	various	unclassified	unclassified	0.1	-	0.1	-	0.0	-	0.0	-	1/2	1/2	1/2	1/2	1/2	2/2	2/2	2/2	2/2	2/2	2/2	2/2	0/0	0/0
member	19494	-	-	-	-	-	HG2949820	unclassified	unclassified	unclassified	unclassified	unclassified	Bacteria	Firmicutes	Clostridia	Eubacteriales	Oscillospiraceae	Subdoligranulum	Subdoligranulum sp. APC924/74	unclassified	unclassified
member	19494	-	-	-	-	-	HG2949820	-	-	-	-	-	Viruses	Uroviricota	Caudoviricetes	Caudovirales	Siphoviridae	unclassified	Siphoviridae sp.	-	-
member	19494	-	-	-	-	-	HG3200351	unclassified	unclassified	3WQK1	unclassified	411471.SUBVAR_06932	Viruses	Uroviricota	Caudoviricetes	Caudovirales	Siphoviridae	unclassified	Siphoviridae sp.	unclassified	unclassified
group	19495	2	216	261	80.46	80.46	HG2949826;HG3520308	metabolism	Energy production and conversion	2N6DV	Catalyzes the formation of acetyl phosphate from acetate and ATP. Can also catalyze the reverse reaction	1519439.JPJG01000029_gene2351	Bacteria	Firmicutes	Clostridia	Eubacteriales	Oscillospiraceae	unclassified	various	unclassified	unclassified	0.1	-	0.1	-	0.0	-	0.0	-	2/2	2/2	2/2	2/2	2/2	1/2	1/2	1/2	1/2	1/2	1/2	1/2	0/0	0/0
member	19495	-	-	-	-	-	HG2949826	metabolism	Energy production and conversion	2N6DV	Catalyzes the formation of acetyl phosphate from acetate and ATP. Can also catalyze the reverse reaction	1519439.JPJG01000029_gene2351	Bacteria	Firmicutes	Clostridia	Eubacteriales	Oscillospiraceae	unclassified	Ruminococcaceae bacterium AF10-16	unclassified	unclassified
member	19495	-	-	-	-	-	HG2949826	-	-	-	-	-	Bacteria	Firmicutes	Clostridia	Eubacteriales	Oscillospiraceae	unclassified	Ruminococcaceae bacterium TF06-43	-	-
member	19495	-	-	-	-	-	HG3520308	metabolism	Energy production and conversion	2N6DV	Catalyzes the formation of acetyl phosphate from acetate and ATP. Can also catalyze the reverse reaction	1519439.JPJG01000029_gene2351	unclassified	unclassified	unclassified	unclassified	unclassified	unclassified	unclassified	unclassified	unclassified
group	19496	2	216	216	98.61	98.61	HG2949839;HG2955078	unclassified	unclassified	1V2MG	unclassified	1378168.N510_00022	Bacteria	Firmicutes	Clostridia	Eubacteriales	various	various	various	unclassified	unclassified	0.1	-	0.1	-	0.0	-	0.0	-	2/2	2/2	2/2	2/2	2/2	2/2	2/2	2/2	2/2	2/2	1/2	1/2	0/0	0/0
member	19496	-	-	-	-	-	HG2949839	unclassified	unclassified	1V2MG	unclassified	1378168.N510_00022	Bacteria	Firmicutes	Clostridia	Eubacteriales	Oscillospiraceae	Oscillibacter	Oscillibacter sp. MCC667	unclassified	unclassified
member	19496	-	-	-	-	-	HG2955078	unclassified	unclassified	1V2MG	unclassified	1378168.N510_00022	Bacteria	Firmicutes	Clostridia	Eubacteriales	Clostridiaceae	Clostridium	uncultured Clostridium sp.	unclassified	unclassified
member	19496	-	-	-	-	-	HG2955078	-	-	-	-	-	Bacteria	Firmicutes	Clostridia	Eubacteriales	Oscillospiraceae	Flavonifractor	Flavonifractor plautii	-	-
member	19496	-	-	-	-	-	HG2955078	-	-	-	-	-	Bacteria	Firmicutes	Clostridia	Eubacteriales	Oscillospiraceae	Flavonifractor	uncultured Flavonifractor sp.	-	-
group	19497	3	216	237	90.3	99.16	HG2950107;HG2951616;HG3231992	unclassified	unclassified	unclassified	unclassified	unclassified	Eukaryota	Streptophyta	Magnoliopsida	Poales	Poaceae	Oryza	Oryza sativa	unclassified	unclassified	0.1	-	0.1	-	0.0	-	0.0	-	0/0	0/0	0/0	0/0	0/0	3/3	3/3	3/3	3/3	3/3	3/3	3/3	0/0	0/0
member	19497	-	-	-	-	-	HG2950107	unclassified	unclassified	unclassified	unclassified	unclassified	Eukaryota	Streptophyta	Magnoliopsida	Poales	Poaceae	Oryza	Oryza sativa	unclassified	unclassified
member	19497	-	-	-	-	-	HG2951616	unclassified	unclassified	unclassified	unclassified	unclassified	Eukaryota	Streptophyta	Magnoliopsida	Poales	Poaceae	Oryza	Oryza sativa	unclassified	unclassified
member	19497	-	-	-	-	-	HG3231992	unclassified	unclassified	unclassified	unclassified	unclassified	Eukaryota	Streptophyta	Magnoliopsida	Poales	Poaceae	Oryza	Oryza sativa	unclassified	unclassified
group	19498	1	-	-	-	-	HG2950176	metabolism	Carbohydrate transport and metabolism	3WHQE	Glycoside hydrolase family 44	411473.RUMCAL_00700	unclassified	unclassified	unclassified	unclassified	unclassified	unclassified	unclassified	endoglucanase (EC 3.2.1.4); xyloglucanase (EC 3.2.1.151)	GH44	0.1	-	0.1	-	0.0	-	0.0	-	1/1	1/1	1/1	1/1	1/1	0/0	0/0	0/0	0/0	0/0	0/0	0/0	1/1	1/1
member	19498	-	-	-	-	-	HG2950176	metabolism	Carbohydrate transport and metabolism	3WHQE	Glycoside hydrolase family 44	411473.RUMCAL_00700	unclassified	unclassified	unclassified	unclassified	unclassified	unclassified	unclassified	endoglucanase (EC 3.2.1.4); xyloglucanase (EC 3.2.1.151)	GH44
group	19499	1	-	-	-	-	HG2950259	information storage and processing	Replication, recombination and repair	36DBQ	DNA repair enzyme that has both DNA N-glycosylase activity and AP-lyase activity. The DNA N-glycosylase activity releases various damaged pyrimidines from DNA by cleaving the N- glycosidic bond, leaving an AP (apurinic apyrimidinic) site. The AP-lyase activity cleaves the phosphodiester bond 3' to the AP site by a beta-elimination, leaving a 3'-terminal unsaturated sugar and a product with a terminal 5'-phosphate	457396.CSBG_00638	Bacteria	Firmicutes	Clostridia	Eubacteriales	Clostridiaceae	Clostridium	various	unclassified	unclassified	0.1	-	0.1	-	0.0	-	0.0	-	1/1	1/1	1/1	1/1	1/1	1/1	1/1	1/1	1/1	1/1	1/1	1/1	0/0	0/0
member	19499	-	-	-	-	-	HG2950259	information storage and processing	Replication, recombination and repair	36DBQ	DNA repair enzyme that has both DNA N-glycosylase activity and AP-lyase activity. The DNA N-glycosylase activity releases various damaged pyrimidines from DNA by cleaving the N- glycosidic bond, leaving an AP (apurinic apyrimidinic) site. The AP-lyase activity cleaves the phosphodiester bond 3' to the AP site by a beta-elimination, leaving a 3'-terminal unsaturated sugar and a product with a terminal 5'-phosphate	457396.CSBG_00638	Bacteria	Firmicutes	Clostridia	Eubacteriales	Clostridiaceae	Clostridium	Clostridium sp. 7_2_43FAA	unclassified	unclassified
member	19499	-	-	-	-	-	HG2950259	-	-	-	-	-	Bacteria	Firmicutes	Clostridia	Eubacteriales	Clostridiaceae	Clostridium	unclassified	-	-
group	19500	1	-	-	-	-	HG2950322	unclassified	unclassified	unclassified	unclassified	unclassified	unclassified	unclassified	unclassified	unclassified	unclassified	unclassified	unclassified	unclassified	unclassified	0.1	-	0.1	-	0.0	-	0.0	-	0/0	0/0	0/0	0/0	0/0	0/0	0/0	0/0	0/0	0/0	0/0	0/0	0/0	0/0
member	19500	-	-	-	-	-	HG2950322	unclassified	unclassified	unclassified	unclassified	unclassified	unclassified	unclassified	unclassified	unclassified	unclassified	unclassified	unclassified	unclassified	unclassified
group	19501	1	-	-	-	-	HG2950649	poorly characterized	Function unknown	3VQ3K	Haloacid dehalogenase-like hydrolase	469596.HMPREF9488_02184	Bacteria	Firmicutes	Erysipelotrichia	Erysipelotrichales	Coprobacillaceae	Coprobacillus	various	unclassified	unclassified	0.1	-	0.1	-	0.0	-	0.0	-	1/1	1/1	1/1	1/1	1/1	1/1	1/1	1/1	1/1	1/1	1/1	1/1	0/0	0/0
member	19501	-	-	-	-	-	HG2950649	poorly characterized	Function unknown	3VQ3K	Haloacid dehalogenase-like hydrolase	469596.HMPREF9488_02184	Bacteria	Firmicutes	Erysipelotrichia	Erysipelotrichales	Coprobacillaceae	Coprobacillus	Coprobacillus cateniformis	unclassified	unclassified
member	19501	-	-	-	-	-	HG2950649	-	-	-	-	-	Bacteria	Firmicutes	Erysipelotrichia	Erysipelotrichales	Coprobacillaceae	Coprobacillus	Coprobacillus sp.	-	-
group	19502	3	216	222	68.58	71.68	HG2950707;HG2991556;HG3037486	cellular processes and signaling	Cell wall/membrane/envelope biogenesis	4PQDC	OmpA family	742823.HMPREF9465_02323	Bacteria	Proteobacteria	Betaproteobacteria	Burkholderiales	Sutterellaceae	Sutterella	various	unclassified	unclassified	0.1	-	0.1	-	0.0	-	0.0	-	3/3	3/3	3/3	3/3	2/3	2/3	2/3	2/3	2/3	2/3	2/3	2/3	0/0	0/0
member	19502	-	-	-	-	-	HG2950707	cellular processes and signaling	Cell wall/membrane/envelope biogenesis	4PQDC	OmpA family	742823.HMPREF9465_02323	unclassified	unclassified	unclassified	unclassified	unclassified	unclassified	unclassified	unclassified	unclassified
member	19502	-	-	-	-	-	HG2991556	cellular processes and signaling	Cell wall/membrane/envelope biogenesis	4PQDC	OmpA family	742823.HMPREF9465_02323	Bacteria	Proteobacteria	Betaproteobacteria	Burkholderiales	Sutterellaceae	Sutterella	Sutterella sp. 63_29	unclassified	unclassified
member	19502	-	-	-	-	-	HG2991556	-	-	-	-	-	Bacteria	Proteobacteria	Betaproteobacteria	Burkholderiales	Sutterellaceae	Sutterella	Sutterella sp. KLE1602	-	-
member	19502	-	-	-	-	-	HG2991556	-	-	-	-	-	Bacteria	Proteobacteria	Betaproteobacteria	Burkholderiales	Sutterellaceae	Sutterella	Sutterella wadsworthensis	-	-
member	19502	-	-	-	-	-	HG2991556	-	-	-	-	-	Bacteria	Proteobacteria	Betaproteobacteria	Burkholderiales	Sutterellaceae	Sutterella	unclassified	-	-
member	19502	-	-	-	-	-	HG3037486	cellular processes and signaling	Cell wall/membrane/envelope biogenesis	4PQDC	OmpA family	1203554.HMPREF1476_02013	Bacteria	Proteobacteria	Betaproteobacteria	Burkholderiales	Sutterellaceae	Sutterella	Sutterella wadsworthensis	unclassified	unclassified
member	19502	-	-	-	-	-	HG3037486	-	-	-	-	-	Bacteria	Proteobacteria	Betaproteobacteria	Burkholderiales	Sutterellaceae	Sutterella	Sutterella wadsworthensis CAG:135	-	-
group	19503	1	-	-	-	-	HG2951104	metabolism	Energy production and conversion	25UY5	Belongs to the Glu Leu Phe Val dehydrogenases family	1408437.JNJN01000028_gene1350	Bacteria	Firmicutes	Clostridia	Eubacteriales	Oscillospiraceae	Agathobaculum	Agathobaculum butyriciproducens	unclassified	unclassified	0.1	-	0.1	-	0.0	-	0.0	-	1/1	1/1	1/1	1/1	1/1	1/1	1/1	1/1	1/1	1/1	1/1	1/1	0/0	0/0
member	19503	-	-	-	-	-	HG2951104	metabolism	Energy production and conversion	25UY5	Belongs to the Glu Leu Phe Val dehydrogenases family	1408437.JNJN01000028_gene1350	Bacteria	Firmicutes	Clostridia	Eubacteriales	Oscillospiraceae	Agathobaculum	Agathobaculum butyriciproducens	unclassified	unclassified
group	19504	1	-	-	-	-	HG2951125	metabolism	Carbohydrate transport and metabolism	36VA7	BNR repeat-like domain	1304866.K413DRAFT_3692	Bacteria	Firmicutes	Clostridia	Eubacteriales	Clostridiaceae	Hungatella	Hungatella sp. L12	unclassified	unclassified	0.1	-	0.1	-	0.0	-	0.0	-	1/1	1/1	1/1	1/1	1/1	1/1	1/1	1/1	1/1	1/1	1/1	1/1	0/0	0/0
member	19504	-	-	-	-	-	HG2951125	metabolism	Carbohydrate transport and metabolism	36VA7	BNR repeat-like domain	1304866.K413DRAFT_3692	Bacteria	Firmicutes	Clostridia	Eubacteriales	Clostridiaceae	Hungatella	Hungatella sp. L12	unclassified	unclassified
group	19505	1	-	-	-	-	HG2951167	information storage and processing	Translation, ribosomal structure and biogenesis	36E8U	3'-5' exoribonuclease that releases 5'-nucleoside monophosphates and is involved in maturation of structured RNAs	632245.CLP_3565	Bacteria	Firmicutes	Clostridia	Eubacteriales	Clostridiaceae	Clostridium	Clostridium sp. CAG:914	unclassified	unclassified	0.1	-	0.1	-	0.0	-	0.0	-	1/1	1/1	1/1	1/1	1/1	1/1	1/1	1/1	1/1	1/1	1/1	1/1	0/0	0/0
member	19505	-	-	-	-	-	HG2951167	information storage and processing	Translation, ribosomal structure and biogenesis	36E8U	3'-5' exoribonuclease that releases 5'-nucleoside monophosphates and is involved in maturation of structured RNAs	632245.CLP_3565	Bacteria	Firmicutes	Clostridia	Eubacteriales	Clostridiaceae	Clostridium	Clostridium sp. CAG:914	unclassified	unclassified
group	19506	29	216	815	23.1	100.0	HG2951182;HG3920494;HG3923713;HG3996408;HG4052407;HG4283014;HG4462599;HG4514851;HG5329053;HG5329571;HG5345237;HG5359914;HG5371968;HG5401090;HG5412760;HG5412928;HG5413027;HG5413144;HG5414011;HG5417573;HG5420734;HG5424534;HG5429088;HG5430768;HG5430999;HG5441160;HG5444307;HG5458980;Q8G784	metabolism	Carbohydrate transport and metabolism	4CZSK	Maltosyltransferase that uses maltose 1-phosphate (M1P) as the sugar donor to elongate linear or branched alpha-(1- 4)- glucans. Is involved in a branched alpha-glucan biosynthetic pathway from trehalose, together with TreS, Mak and GlgB	various	Bacteria	Actinobacteria	Actinomycetia	Bifidobacteriales	Bifidobacteriaceae	Bifidobacterium	various	alpha-amylase (EC 3.2.1.1); pullulanase (EC 3.2.1.41); cyclomaltodextrin glucanotransferase (EC 2.4.1.19); cyclomaltodextrinase (EC 3.2.1.54); trehalose-6-phosphate hydrolase (EC 3.2.1.93); oligo-alpha-glucosidase (EC 3.2.1.10); maltogenic amylase (EC 3.2.1.133); neopullulanase (EC 3.2.1.135); alpha-glucosidase (EC 3.2.1.20); maltotetraose-forming alpha-amylase (EC 3.2.1.60); isoamylase (EC 3.2.1.68); glucodextranase (EC 3.2.1.70); maltohexaose-forming alpha-amylase (EC 3.2.1.98); maltotriose-forming alpha-amylase (EC 3.2.1.116); branching enzyme (EC 2.4.1.18); trehalose synthase (EC 5.4.99.16); 4-alpha-glucanotransferase (EC 2.4.1.25); maltopentaose-forming alpha-amylase (EC 3.2.1.-) ; amylosucrase (EC 2.4.1.4) ; sucrose phosphorylase (EC 2.4.1.7); malto-oligosyltrehalose trehalohydrolase (EC 3.2.1.141); isomaltulose synthase (EC 5.4.99.11); malto-oligosyltrehalose synthase (EC 5.4.99.15); amylo-alpha-1,6-glucosidase (EC 3.2.1.33); alpha-1,4-glucan: phosphate alpha-maltosyltransferase (EC 2.4.99.16); amino acid transporter; [retaining] sucrose 6(F)-phosphate phosphorylase (EC 2.4.1.329); [retaining] glucosylglycerol phosphorylase (EC 2.4.1.359); ; Glucosylglycerate phosphorylase (EC 2.4.1.352); [retaining] sucrose alpha-glucosidase (EC 3.2.1.48); oligosaccharide alpha-4-glucosyltransferase (EC 2.4.1.161)	GH13	0.1	-	0.1	-	0.0	-	0.0	-	29/29	29/29	29/29	29/29	(12)/29	29/29	29/29	29/29	29/29	29/29	29/29	(12)/29	27/29	27/29
member	19506	-	-	-	-	-	HG2951182	metabolism	Carbohydrate transport and metabolism	4CZSK	Maltosyltransferase that uses maltose 1-phosphate (M1P) as the sugar donor to elongate linear or branched alpha-(1- 4)- glucans. Is involved in a branched alpha-glucan biosynthetic pathway from trehalose, together with TreS, Mak and GlgB	216816.GS08_01415	Bacteria	Actinobacteria	Actinomycetia	Bifidobacteriales	Bifidobacteriaceae	Bifidobacterium	Bifidobacterium longum	alpha-amylase (EC 3.2.1.1); pullulanase (EC 3.2.1.41); cyclomaltodextrin glucanotransferase (EC 2.4.1.19); cyclomaltodextrinase (EC 3.2.1.54); trehalose-6-phosphate hydrolase (EC 3.2.1.93); oligo-alpha-glucosidase (EC 3.2.1.10); maltogenic amylase (EC 3.2.1.133); neopullulanase (EC 3.2.1.135); alpha-glucosidase (EC 3.2.1.20); maltotetraose-forming alpha-amylase (EC 3.2.1.60); isoamylase (EC 3.2.1.68); glucodextranase (EC 3.2.1.70); maltohexaose-forming alpha-amylase (EC 3.2.1.98); maltotriose-forming alpha-amylase (EC 3.2.1.116); branching enzyme (EC 2.4.1.18); trehalose synthase (EC 5.4.99.16); 4-alpha-glucanotransferase (EC 2.4.1.25); maltopentaose-forming alpha-amylase (EC 3.2.1.-) ; amylosucrase (EC 2.4.1.4) ; sucrose phosphorylase (EC 2.4.1.7); malto-oligosyltrehalose trehalohydrolase (EC 3.2.1.141); isomaltulose synthase (EC 5.4.99.11); malto-oligosyltrehalose synthase (EC 5.4.99.15); amylo-alpha-1,6-glucosidase (EC 3.2.1.33); alpha-1,4-glucan: phosphate alpha-maltosyltransferase (EC 2.4.99.16); amino acid transporter; [retaining] sucrose 6(F)-phosphate phosphorylase (EC 2.4.1.329); [retaining] glucosylglycerol phosphorylase (EC 2.4.1.359); ; Glucosylglycerate phosphorylase (EC 2.4.1.352); [retaining] sucrose alpha-glucosidase (EC 3.2.1.48); oligosaccharide alpha-4-glucosyltransferase (EC 2.4.1.161)	GH13
member	19506	-	-	-	-	-	HG3920494	metabolism	Carbohydrate transport and metabolism	4CZSK	Maltosyltransferase that uses maltose 1-phosphate (M1P) as the sugar donor to elongate linear or branched alpha-(1- 4)- glucans. Is involved in a branched alpha-glucan biosynthetic pathway from trehalose, together with TreS, Mak and GlgB	216816.GS08_01415	Bacteria	Actinobacteria	Actinomycetia	Bifidobacteriales	Bifidobacteriaceae	Bifidobacterium	Bifidobacterium longum	alpha-amylase (EC 3.2.1.1); pullulanase (EC 3.2.1.41); cyclomaltodextrin glucanotransferase (EC 2.4.1.19); cyclomaltodextrinase (EC 3.2.1.54); trehalose-6-phosphate hydrolase (EC 3.2.1.93); oligo-alpha-glucosidase (EC 3.2.1.10); maltogenic amylase (EC 3.2.1.133); neopullulanase (EC 3.2.1.135); alpha-glucosidase (EC 3.2.1.20); maltotetraose-forming alpha-amylase (EC 3.2.1.60); isoamylase (EC 3.2.1.68); glucodextranase (EC 3.2.1.70); maltohexaose-forming alpha-amylase (EC 3.2.1.98); maltotriose-forming alpha-amylase (EC 3.2.1.116); branching enzyme (EC 2.4.1.18); trehalose synthase (EC 5.4.99.16); 4-alpha-glucanotransferase (EC 2.4.1.25); maltopentaose-forming alpha-amylase (EC 3.2.1.-) ; amylosucrase (EC 2.4.1.4) ; sucrose phosphorylase (EC 2.4.1.7); malto-oligosyltrehalose trehalohydrolase (EC 3.2.1.141); isomaltulose synthase (EC 5.4.99.11); malto-oligosyltrehalose synthase (EC 5.4.99.15); amylo-alpha-1,6-glucosidase (EC 3.2.1.33); alpha-1,4-glucan: phosphate alpha-maltosyltransferase (EC 2.4.99.16); amino acid transporter; [retaining] sucrose 6(F)-phosphate phosphorylase (EC 2.4.1.329); [retaining] glucosylglycerol phosphorylase (EC 2.4.1.359); ; Glucosylglycerate phosphorylase (EC 2.4.1.352); [retaining] sucrose alpha-glucosidase (EC 3.2.1.48); oligosaccharide alpha-4-glucosyltransferase (EC 2.4.1.161)	GH13
member	19506	-	-	-	-	-	HG3920494	-	-	-	-	-	Bacteria	Actinobacteria	Actinomycetia	Bifidobacteriales	Bifidobacteriaceae	Bifidobacterium	Bifidobacterium longum CAG:69	-	-
member	19506	-	-	-	-	-	HG3920494	-	-	-	-	-	Bacteria	Actinobacteria	Actinomycetia	Bifidobacteriales	Bifidobacteriaceae	unclassified	Bifidobacteriaceae bacterium MCC01972	-	-
member	19506	-	-	-	-	-	HG3920494	-	-	-	-	-	Bacteria	Actinobacteria	Actinomycetia	Bifidobacteriales	Bifidobacteriaceae	unclassified	Bifidobacteriaceae bacterium MCC01975	-	-
member	19506	-	-	-	-	-	HG3920494	-	-	-	-	-	Bacteria	Actinobacteria	Actinomycetia	Bifidobacteriales	Bifidobacteriaceae	unclassified	Bifidobacteriaceae bacterium MCC01978	-	-
member	19506	-	-	-	-	-	HG3920494	-	-	-	-	-	Bacteria	Actinobacteria	Actinomycetia	Bifidobacteriales	Bifidobacteriaceae	unclassified	Bifidobacteriaceae bacterium MCC01979	-	-
member	19506	-	-	-	-	-	HG3920494	-	-	-	-	-	Bacteria	Actinobacteria	Actinomycetia	Bifidobacteriales	Bifidobacteriaceae	unclassified	Bifidobacteriaceae bacterium MCC01983	-	-
member	19506	-	-	-	-	-	HG3920494	-	-	-	-	-	Bacteria	Actinobacteria	Actinomycetia	Bifidobacteriales	Bifidobacteriaceae	unclassified	Bifidobacteriaceae bacterium MCC01984	-	-
member	19506	-	-	-	-	-	HG3920494	-	-	-	-	-	Bacteria	Actinobacteria	Actinomycetia	Bifidobacteriales	Bifidobacteriaceae	unclassified	Bifidobacteriaceae bacterium MCC01986	-	-
member	19506	-	-	-	-	-	HG3920494	-	-	-	-	-	Bacteria	Actinobacteria	Actinomycetia	Bifidobacteriales	Bifidobacteriaceae	unclassified	Bifidobacteriaceae bacterium MCC01990	-	-
member	19506	-	-	-	-	-	HG3920494	-	-	-	-	-	Viruses	Uroviricota	Caudoviricetes	Caudovirales	Siphoviridae	unclassified	Siphoviridae sp.	-	-
member	19506	-	-	-	-	-	HG3923713	metabolism	Carbohydrate transport and metabolism	4CZSK	Maltosyltransferase that uses maltose 1-phosphate (M1P) as the sugar donor to elongate linear or branched alpha-(1- 4)- glucans. Is involved in a branched alpha-glucan biosynthetic pathway from trehalose, together with TreS, Mak and GlgB	547043.BIFPSEUDO_04210	Bacteria	Actinobacteria	Actinomycetia	Bifidobacteriales	Bifidobacteriaceae	Bifidobacterium	Bifidobacterium pseudocatenulatum	alpha-amylase (EC 3.2.1.1); pullulanase (EC 3.2.1.41); cyclomaltodextrin glucanotransferase (EC 2.4.1.19); cyclomaltodextrinase (EC 3.2.1.54); trehalose-6-phosphate hydrolase (EC 3.2.1.93); oligo-alpha-glucosidase (EC 3.2.1.10); maltogenic amylase (EC 3.2.1.133); neopullulanase (EC 3.2.1.135); alpha-glucosidase (EC 3.2.1.20); maltotetraose-forming alpha-amylase (EC 3.2.1.60); isoamylase (EC 3.2.1.68); glucodextranase (EC 3.2.1.70); maltohexaose-forming alpha-amylase (EC 3.2.1.98); maltotriose-forming alpha-amylase (EC 3.2.1.116); branching enzyme (EC 2.4.1.18); trehalose synthase (EC 5.4.99.16); 4-alpha-glucanotransferase (EC 2.4.1.25); maltopentaose-forming alpha-amylase (EC 3.2.1.-) ; amylosucrase (EC 2.4.1.4) ; sucrose phosphorylase (EC 2.4.1.7); malto-oligosyltrehalose trehalohydrolase (EC 3.2.1.141); isomaltulose synthase (EC 5.4.99.11); malto-oligosyltrehalose synthase (EC 5.4.99.15); amylo-alpha-1,6-glucosidase (EC 3.2.1.33); alpha-1,4-glucan: phosphate alpha-maltosyltransferase (EC 2.4.99.16); amino acid transporter; [retaining] sucrose 6(F)-phosphate phosphorylase (EC 2.4.1.329); [retaining] glucosylglycerol phosphorylase (EC 2.4.1.359); ; Glucosylglycerate phosphorylase (EC 2.4.1.352); [retaining] sucrose alpha-glucosidase (EC 3.2.1.48); oligosaccharide alpha-4-glucosyltransferase (EC 2.4.1.161)	GH13
member	19506	-	-	-	-	-	HG3923713	-	-	-	-	-	Bacteria	Actinobacteria	Actinomycetia	Bifidobacteriales	Bifidobacteriaceae	Bifidobacterium	Bifidobacterium pseudocatenulatum CAG:263	-	-
member	19506	-	-	-	-	-	HG3923713	-	-	-	-	-	Bacteria	Actinobacteria	Actinomycetia	Bifidobacteriales	Bifidobacteriaceae	Bifidobacterium	unclassified	-	-
member	19506	-	-	-	-	-	HG3923713	-	-	-	-	-	Bacteria	Actinobacteria	Actinomycetia	Bifidobacteriales	Bifidobacteriaceae	unclassified	Bifidobacteriaceae bacterium MCC01988	-	-
member	19506	-	-	-	-	-	HG3923713	-	-	-	-	-	Bacteria	Actinobacteria	Actinomycetia	Bifidobacteriales	Bifidobacteriaceae	unclassified	Bifidobacteriaceae bacterium MCC01992	-	-
member	19506	-	-	-	-	-	HG3923713	-	-	-	-	-	Bacteria	Actinobacteria	Actinomycetia	Bifidobacteriales	Bifidobacteriaceae	unclassified	Bifidobacteriaceae bacterium MCC01993	-	-
member	19506	-	-	-	-	-	HG3923713	-	-	-	-	-	Bacteria	Actinobacteria	Actinomycetia	Bifidobacteriales	Bifidobacteriaceae	unclassified	Bifidobacteriaceae bacterium MCC01994	-	-
member	19506	-	-	-	-	-	HG3923713	-	-	-	-	-	Bacteria	Actinobacteria	Actinomycetia	Bifidobacteriales	Bifidobacteriaceae	unclassified	Bifidobacteriaceae bacterium MCC01995	-	-
member	19506	-	-	-	-	-	HG3923713	-	-	-	-	-	Bacteria	Actinobacteria	Actinomycetia	Bifidobacteriales	Bifidobacteriaceae	unclassified	Bifidobacteriaceae bacterium MCC01996	-	-
member	19506	-	-	-	-	-	HG3923713	-	-	-	-	-	Bacteria	Actinobacteria	Actinomycetia	Bifidobacteriales	Bifidobacteriaceae	unclassified	Bifidobacteriaceae bacterium MCC01998	-	-
member	19506	-	-	-	-	-	HG3923713	-	-	-	-	-	Bacteria	Actinobacteria	Actinomycetia	Bifidobacteriales	Bifidobacteriaceae	unclassified	Bifidobacteriaceae bacterium MCC02032	-	-
member	19506	-	-	-	-	-	HG3923713	-	-	-	-	-	Bacteria	Actinobacteria	Actinomycetia	Bifidobacteriales	Bifidobacteriaceae	unclassified	Bifidobacteriaceae bacterium MCC02033	-	-
member	19506	-	-	-	-	-	HG3923713	-	-	-	-	-	Bacteria	Actinobacteria	Actinomycetia	Bifidobacteriales	Bifidobacteriaceae	unclassified	Bifidobacteriaceae bacterium MCC02034	-	-
member	19506	-	-	-	-	-	HG3923713	-	-	-	-	-	Bacteria	Actinobacteria	Actinomycetia	Bifidobacteriales	Bifidobacteriaceae	unclassified	Bifidobacteriaceae bacterium MCC02035	-	-
member	19506	-	-	-	-	-	HG3923713	-	-	-	-	-	Bacteria	Actinobacteria	Actinomycetia	Bifidobacteriales	Bifidobacteriaceae	unclassified	Bifidobacteriaceae bacterium MCC02037	-	-
member	19506	-	-	-	-	-	HG3996408	metabolism	Carbohydrate transport and metabolism	4CZSK	Maltosyltransferase that uses maltose 1-phosphate (M1P) as the sugar donor to elongate linear or branched alpha-(1- 4)- glucans. Is involved in a branched alpha-glucan biosynthetic pathway from trehalose, together with TreS, Mak and GlgB	547043.BIFPSEUDO_04210	Bacteria	Actinobacteria	Actinomycetia	Bifidobacteriales	Bifidobacteriaceae	Bifidobacterium	Bifidobacterium pseudocatenulatum	alpha-amylase (EC 3.2.1.1); pullulanase (EC 3.2.1.41); cyclomaltodextrin glucanotransferase (EC 2.4.1.19); cyclomaltodextrinase (EC 3.2.1.54); trehalose-6-phosphate hydrolase (EC 3.2.1.93); oligo-alpha-glucosidase (EC 3.2.1.10); maltogenic amylase (EC 3.2.1.133); neopullulanase (EC 3.2.1.135); alpha-glucosidase (EC 3.2.1.20); maltotetraose-forming alpha-amylase (EC 3.2.1.60); isoamylase (EC 3.2.1.68); glucodextranase (EC 3.2.1.70); maltohexaose-forming alpha-amylase (EC 3.2.1.98); maltotriose-forming alpha-amylase (EC 3.2.1.116); branching enzyme (EC 2.4.1.18); trehalose synthase (EC 5.4.99.16); 4-alpha-glucanotransferase (EC 2.4.1.25); maltopentaose-forming alpha-amylase (EC 3.2.1.-) ; amylosucrase (EC 2.4.1.4) ; sucrose phosphorylase (EC 2.4.1.7); malto-oligosyltrehalose trehalohydrolase (EC 3.2.1.141); isomaltulose synthase (EC 5.4.99.11); malto-oligosyltrehalose synthase (EC 5.4.99.15); amylo-alpha-1,6-glucosidase (EC 3.2.1.33); alpha-1,4-glucan: phosphate alpha-maltosyltransferase (EC 2.4.99.16); amino acid transporter; [retaining] sucrose 6(F)-phosphate phosphorylase (EC 2.4.1.329); [retaining] glucosylglycerol phosphorylase (EC 2.4.1.359); ; Glucosylglycerate phosphorylase (EC 2.4.1.352); [retaining] sucrose alpha-glucosidase (EC 3.2.1.48); oligosaccharide alpha-4-glucosyltransferase (EC 2.4.1.161)	GH13
member	19506	-	-	-	-	-	HG3996408	-	-	-	-	-	Bacteria	Actinobacteria	Actinomycetia	Bifidobacteriales	Bifidobacteriaceae	Bifidobacterium	Bifidobacterium pseudocatenulatum CAG:263	-	-
member	19506	-	-	-	-	-	HG3996408	-	-	-	-	-	Bacteria	Actinobacteria	Actinomycetia	Bifidobacteriales	Bifidobacteriaceae	Bifidobacterium	unclassified	-	-
member	19506	-	-	-	-	-	HG3996408	-	-	-	-	-	Bacteria	Actinobacteria	Actinomycetia	Bifidobacteriales	Bifidobacteriaceae	unclassified	Bifidobacteriaceae bacterium MCC01988	-	-
member	19506	-	-	-	-	-	HG3996408	-	-	-	-	-	Bacteria	Actinobacteria	Actinomycetia	Bifidobacteriales	Bifidobacteriaceae	unclassified	Bifidobacteriaceae bacterium MCC01992	-	-
member	19506	-	-	-	-	-	HG3996408	-	-	-	-	-	Bacteria	Actinobacteria	Actinomycetia	Bifidobacteriales	Bifidobacteriaceae	unclassified	Bifidobacteriaceae bacterium MCC01993	-	-
member	19506	-	-	-	-	-	HG3996408	-	-	-	-	-	Bacteria	Actinobacteria	Actinomycetia	Bifidobacteriales	Bifidobacteriaceae	unclassified	Bifidobacteriaceae bacterium MCC01994	-	-
member	19506	-	-	-	-	-	HG3996408	-	-	-	-	-	Bacteria	Actinobacteria	Actinomycetia	Bifidobacteriales	Bifidobacteriaceae	unclassified	Bifidobacteriaceae bacterium MCC01995	-	-
member	19506	-	-	-	-	-	HG3996408	-	-	-	-	-	Bacteria	Actinobacteria	Actinomycetia	Bifidobacteriales	Bifidobacteriaceae	unclassified	Bifidobacteriaceae bacterium MCC01996	-	-
member	19506	-	-	-	-	-	HG3996408	-	-	-	-	-	Bacteria	Actinobacteria	Actinomycetia	Bifidobacteriales	Bifidobacteriaceae	unclassified	Bifidobacteriaceae bacterium MCC01998	-	-
member	19506	-	-	-	-	-	HG3996408	-	-	-	-	-	Bacteria	Actinobacteria	Actinomycetia	Bifidobacteriales	Bifidobacteriaceae	unclassified	Bifidobacteriaceae bacterium MCC02032	-	-
member	19506	-	-	-	-	-	HG3996408	-	-	-	-	-	Bacteria	Actinobacteria	Actinomycetia	Bifidobacteriales	Bifidobacteriaceae	unclassified	Bifidobacteriaceae bacterium MCC02033	-	-
member	19506	-	-	-	-	-	HG3996408	-	-	-	-	-	Bacteria	Actinobacteria	Actinomycetia	Bifidobacteriales	Bifidobacteriaceae	unclassified	Bifidobacteriaceae bacterium MCC02034	-	-
member	19506	-	-	-	-	-	HG3996408	-	-	-	-	-	Bacteria	Actinobacteria	Actinomycetia	Bifidobacteriales	Bifidobacteriaceae	unclassified	Bifidobacteriaceae bacterium MCC02035	-	-
member	19506	-	-	-	-	-	HG3996408	-	-	-	-	-	Bacteria	Actinobacteria	Actinomycetia	Bifidobacteriales	Bifidobacteriaceae	unclassified	Bifidobacteriaceae bacterium MCC02037	-	-
member	19506	-	-	-	-	-	HG4052407	metabolism	Carbohydrate transport and metabolism	4CZSK	Maltosyltransferase that uses maltose 1-phosphate (M1P) as the sugar donor to elongate linear or branched alpha-(1- 4)- glucans. Is involved in a branched alpha-glucan biosynthetic pathway from trehalose, together with TreS, Mak and GlgB	216816.GS08_01415	Bacteria	Actinobacteria	Actinomycetia	Bifidobacteriales	Bifidobacteriaceae	Bifidobacterium	Bifidobacterium longum	alpha-amylase (EC 3.2.1.1); pullulanase (EC 3.2.1.41); cyclomaltodextrin glucanotransferase (EC 2.4.1.19); cyclomaltodextrinase (EC 3.2.1.54); trehalose-6-phosphate hydrolase (EC 3.2.1.93); oligo-alpha-glucosidase (EC 3.2.1.10); maltogenic amylase (EC 3.2.1.133); neopullulanase (EC 3.2.1.135); alpha-glucosidase (EC 3.2.1.20); maltotetraose-forming alpha-amylase (EC 3.2.1.60); isoamylase (EC 3.2.1.68); glucodextranase (EC 3.2.1.70); maltohexaose-forming alpha-amylase (EC 3.2.1.98); maltotriose-forming alpha-amylase (EC 3.2.1.116); branching enzyme (EC 2.4.1.18); trehalose synthase (EC 5.4.99.16); 4-alpha-glucanotransferase (EC 2.4.1.25); maltopentaose-forming alpha-amylase (EC 3.2.1.-) ; amylosucrase (EC 2.4.1.4) ; sucrose phosphorylase (EC 2.4.1.7); malto-oligosyltrehalose trehalohydrolase (EC 3.2.1.141); isomaltulose synthase (EC 5.4.99.11); malto-oligosyltrehalose synthase (EC 5.4.99.15); amylo-alpha-1,6-glucosidase (EC 3.2.1.33); alpha-1,4-glucan: phosphate alpha-maltosyltransferase (EC 2.4.99.16); amino acid transporter; [retaining] sucrose 6(F)-phosphate phosphorylase (EC 2.4.1.329); [retaining] glucosylglycerol phosphorylase (EC 2.4.1.359); ; Glucosylglycerate phosphorylase (EC 2.4.1.352); [retaining] sucrose alpha-glucosidase (EC 3.2.1.48); oligosaccharide alpha-4-glucosyltransferase (EC 2.4.1.161)	GH13
member	19506	-	-	-	-	-	HG4052407	-	-	-	-	-	Bacteria	Actinobacteria	Actinomycetia	Bifidobacteriales	Bifidobacteriaceae	Bifidobacterium	Bifidobacterium longum CAG:69	-	-
member	19506	-	-	-	-	-	HG4052407	-	-	-	-	-	Bacteria	Actinobacteria	Actinomycetia	Bifidobacteriales	Bifidobacteriaceae	unclassified	Bifidobacteriaceae bacterium MCC01972	-	-
member	19506	-	-	-	-	-	HG4052407	-	-	-	-	-	Bacteria	Actinobacteria	Actinomycetia	Bifidobacteriales	Bifidobacteriaceae	unclassified	Bifidobacteriaceae bacterium MCC01975	-	-
member	19506	-	-	-	-	-	HG4052407	-	-	-	-	-	Bacteria	Actinobacteria	Actinomycetia	Bifidobacteriales	Bifidobacteriaceae	unclassified	Bifidobacteriaceae bacterium MCC01978	-	-
member	19506	-	-	-	-	-	HG4052407	-	-	-	-	-	Bacteria	Actinobacteria	Actinomycetia	Bifidobacteriales	Bifidobacteriaceae	unclassified	Bifidobacteriaceae bacterium MCC01979	-	-
member	19506	-	-	-	-	-	HG4052407	-	-	-	-	-	Bacteria	Actinobacteria	Actinomycetia	Bifidobacteriales	Bifidobacteriaceae	unclassified	Bifidobacteriaceae bacterium MCC01983	-	-
member	19506	-	-	-	-	-	HG4052407	-	-	-	-	-	Bacteria	Actinobacteria	Actinomycetia	Bifidobacteriales	Bifidobacteriaceae	unclassified	Bifidobacteriaceae bacterium MCC01984	-	-
member	19506	-	-	-	-	-	HG4052407	-	-	-	-	-	Bacteria	Actinobacteria	Actinomycetia	Bifidobacteriales	Bifidobacteriaceae	unclassified	Bifidobacteriaceae bacterium MCC01986	-	-
member	19506	-	-	-	-	-	HG4052407	-	-	-	-	-	Bacteria	Actinobacteria	Actinomycetia	Bifidobacteriales	Bifidobacteriaceae	unclassified	Bifidobacteriaceae bacterium MCC01990	-	-
member	19506	-	-	-	-	-	HG4052407	-	-	-	-	-	Viruses	Uroviricota	Caudoviricetes	Caudovirales	Siphoviridae	unclassified	Siphoviridae sp.	-	-
member	19506	-	-	-	-	-	HG4283014	metabolism	Carbohydrate transport and metabolism	4CZSK	Maltosyltransferase that uses maltose 1-phosphate (M1P) as the sugar donor to elongate linear or branched alpha-(1- 4)- glucans. Is involved in a branched alpha-glucan biosynthetic pathway from trehalose, together with TreS, Mak and GlgB	398513.BBNG_01445	Bacteria	Actinobacteria	Actinomycetia	Bifidobacteriales	Bifidobacteriaceae	Bifidobacterium	Bifidobacterium bifidum	alpha-amylase (EC 3.2.1.1); pullulanase (EC 3.2.1.41); cyclomaltodextrin glucanotransferase (EC 2.4.1.19); cyclomaltodextrinase (EC 3.2.1.54); trehalose-6-phosphate hydrolase (EC 3.2.1.93); oligo-alpha-glucosidase (EC 3.2.1.10); maltogenic amylase (EC 3.2.1.133); neopullulanase (EC 3.2.1.135); alpha-glucosidase (EC 3.2.1.20); maltotetraose-forming alpha-amylase (EC 3.2.1.60); isoamylase (EC 3.2.1.68); glucodextranase (EC 3.2.1.70); maltohexaose-forming alpha-amylase (EC 3.2.1.98); maltotriose-forming alpha-amylase (EC 3.2.1.116); branching enzyme (EC 2.4.1.18); trehalose synthase (EC 5.4.99.16); 4-alpha-glucanotransferase (EC 2.4.1.25); maltopentaose-forming alpha-amylase (EC 3.2.1.-) ; amylosucrase (EC 2.4.1.4) ; sucrose phosphorylase (EC 2.4.1.7); malto-oligosyltrehalose trehalohydrolase (EC 3.2.1.141); isomaltulose synthase (EC 5.4.99.11); malto-oligosyltrehalose synthase (EC 5.4.99.15); amylo-alpha-1,6-glucosidase (EC 3.2.1.33); alpha-1,4-glucan: phosphate alpha-maltosyltransferase (EC 2.4.99.16); amino acid transporter; [retaining] sucrose 6(F)-phosphate phosphorylase (EC 2.4.1.329); [retaining] glucosylglycerol phosphorylase (EC 2.4.1.359); ; Glucosylglycerate phosphorylase (EC 2.4.1.352); [retaining] sucrose alpha-glucosidase (EC 3.2.1.48); oligosaccharide alpha-4-glucosyltransferase (EC 2.4.1.161)	GH13
member	19506	-	-	-	-	-	HG4283014	-	-	-	-	-	Bacteria	Actinobacteria	Actinomycetia	Bifidobacteriales	Bifidobacteriaceae	Bifidobacterium	Bifidobacterium bifidum CAG:234	-	-
member	19506	-	-	-	-	-	HG4283014	-	-	-	-	-	Bacteria	Actinobacteria	Actinomycetia	Bifidobacteriales	Bifidobacteriaceae	unclassified	Bifidobacteriaceae bacterium MCC01946	-	-
member	19506	-	-	-	-	-	HG4283014	-	-	-	-	-	Bacteria	Actinobacteria	Actinomycetia	Bifidobacteriales	Bifidobacteriaceae	unclassified	Bifidobacteriaceae bacterium MCC01958	-	-
member	19506	-	-	-	-	-	HG4283014	-	-	-	-	-	Bacteria	Actinobacteria	Actinomycetia	Bifidobacteriales	Bifidobacteriaceae	unclassified	Bifidobacteriaceae bacterium MCC02030	-	-
member	19506	-	-	-	-	-	HG4462599	metabolism	Carbohydrate transport and metabolism	4CZSK	Maltosyltransferase that uses maltose 1-phosphate (M1P) as the sugar donor to elongate linear or branched alpha-(1- 4)- glucans. Is involved in a branched alpha-glucan biosynthetic pathway from trehalose, together with TreS, Mak and GlgB	216816.GS08_01415	Bacteria	Actinobacteria	Actinomycetia	Bifidobacteriales	Bifidobacteriaceae	Bifidobacterium	Bifidobacterium longum	alpha-amylase (EC 3.2.1.1); pullulanase (EC 3.2.1.41); cyclomaltodextrin glucanotransferase (EC 2.4.1.19); cyclomaltodextrinase (EC 3.2.1.54); trehalose-6-phosphate hydrolase (EC 3.2.1.93); oligo-alpha-glucosidase (EC 3.2.1.10); maltogenic amylase (EC 3.2.1.133); neopullulanase (EC 3.2.1.135); alpha-glucosidase (EC 3.2.1.20); maltotetraose-forming alpha-amylase (EC 3.2.1.60); isoamylase (EC 3.2.1.68); glucodextranase (EC 3.2.1.70); maltohexaose-forming alpha-amylase (EC 3.2.1.98); maltotriose-forming alpha-amylase (EC 3.2.1.116); branching enzyme (EC 2.4.1.18); trehalose synthase (EC 5.4.99.16); 4-alpha-glucanotransferase (EC 2.4.1.25); maltopentaose-forming alpha-amylase (EC 3.2.1.-) ; amylosucrase (EC 2.4.1.4) ; sucrose phosphorylase (EC 2.4.1.7); malto-oligosyltrehalose trehalohydrolase (EC 3.2.1.141); isomaltulose synthase (EC 5.4.99.11); malto-oligosyltrehalose synthase (EC 5.4.99.15); amylo-alpha-1,6-glucosidase (EC 3.2.1.33); alpha-1,4-glucan: phosphate alpha-maltosyltransferase (EC 2.4.99.16); amino acid transporter; [retaining] sucrose 6(F)-phosphate phosphorylase (EC 2.4.1.329); [retaining] glucosylglycerol phosphorylase (EC 2.4.1.359); ; Glucosylglycerate phosphorylase (EC 2.4.1.352); [retaining] sucrose alpha-glucosidase (EC 3.2.1.48); oligosaccharide alpha-4-glucosyltransferase (EC 2.4.1.161)	GH13
member	19506	-	-	-	-	-	HG4462599	-	-	-	-	-	Bacteria	Actinobacteria	Actinomycetia	Bifidobacteriales	Bifidobacteriaceae	Bifidobacterium	Bifidobacterium longum CAG:69	-	-
member	19506	-	-	-	-	-	HG4462599	-	-	-	-	-	Bacteria	Actinobacteria	Actinomycetia	Bifidobacteriales	Bifidobacteriaceae	unclassified	Bifidobacteriaceae bacterium MCC01972	-	-
member	19506	-	-	-	-	-	HG4462599	-	-	-	-	-	Bacteria	Actinobacteria	Actinomycetia	Bifidobacteriales	Bifidobacteriaceae	unclassified	Bifidobacteriaceae bacterium MCC01975	-	-
member	19506	-	-	-	-	-	HG4462599	-	-	-	-	-	Bacteria	Actinobacteria	Actinomycetia	Bifidobacteriales	Bifidobacteriaceae	unclassified	Bifidobacteriaceae bacterium MCC01978	-	-
member	19506	-	-	-	-	-	HG4462599	-	-	-	-	-	Bacteria	Actinobacteria	Actinomycetia	Bifidobacteriales	Bifidobacteriaceae	unclassified	Bifidobacteriaceae bacterium MCC01979	-	-
member	19506	-	-	-	-	-	HG4462599	-	-	-	-	-	Bacteria	Actinobacteria	Actinomycetia	Bifidobacteriales	Bifidobacteriaceae	unclassified	Bifidobacteriaceae bacterium MCC01983	-	-
member	19506	-	-	-	-	-	HG4462599	-	-	-	-	-	Bacteria	Actinobacteria	Actinomycetia	Bifidobacteriales	Bifidobacteriaceae	unclassified	Bifidobacteriaceae bacterium MCC01984	-	-
member	19506	-	-	-	-	-	HG4462599	-	-	-	-	-	Bacteria	Actinobacteria	Actinomycetia	Bifidobacteriales	Bifidobacteriaceae	unclassified	Bifidobacteriaceae bacterium MCC01986	-	-
member	19506	-	-	-	-	-	HG4462599	-	-	-	-	-	Bacteria	Actinobacteria	Actinomycetia	Bifidobacteriales	Bifidobacteriaceae	unclassified	Bifidobacteriaceae bacterium MCC01990	-	-
member	19506	-	-	-	-	-	HG4462599	-	-	-	-	-	Viruses	Uroviricota	Caudoviricetes	Caudovirales	Siphoviridae	unclassified	Siphoviridae sp.	-	-
member	19506	-	-	-	-	-	HG4514851	metabolism	Carbohydrate transport and metabolism	4CZSK	Maltosyltransferase that uses maltose 1-phosphate (M1P) as the sugar donor to elongate linear or branched alpha-(1- 4)- glucans. Is involved in a branched alpha-glucan biosynthetic pathway from trehalose, together with TreS, Mak and GlgB	547043.BIFPSEUDO_04210	Bacteria	Actinobacteria	Actinomycetia	Bifidobacteriales	Bifidobacteriaceae	Bifidobacterium	Bifidobacterium pseudocatenulatum	alpha-amylase (EC 3.2.1.1); pullulanase (EC 3.2.1.41); cyclomaltodextrin glucanotransferase (EC 2.4.1.19); cyclomaltodextrinase (EC 3.2.1.54); trehalose-6-phosphate hydrolase (EC 3.2.1.93); oligo-alpha-glucosidase (EC 3.2.1.10); maltogenic amylase (EC 3.2.1.133); neopullulanase (EC 3.2.1.135); alpha-glucosidase (EC 3.2.1.20); maltotetraose-forming alpha-amylase (EC 3.2.1.60); isoamylase (EC 3.2.1.68); glucodextranase (EC 3.2.1.70); maltohexaose-forming alpha-amylase (EC 3.2.1.98); maltotriose-forming alpha-amylase (EC 3.2.1.116); branching enzyme (EC 2.4.1.18); trehalose synthase (EC 5.4.99.16); 4-alpha-glucanotransferase (EC 2.4.1.25); maltopentaose-forming alpha-amylase (EC 3.2.1.-) ; amylosucrase (EC 2.4.1.4) ; sucrose phosphorylase (EC 2.4.1.7); malto-oligosyltrehalose trehalohydrolase (EC 3.2.1.141); isomaltulose synthase (EC 5.4.99.11); malto-oligosyltrehalose synthase (EC 5.4.99.15); amylo-alpha-1,6-glucosidase (EC 3.2.1.33); alpha-1,4-glucan: phosphate alpha-maltosyltransferase (EC 2.4.99.16); amino acid transporter; [retaining] sucrose 6(F)-phosphate phosphorylase (EC 2.4.1.329); [retaining] glucosylglycerol phosphorylase (EC 2.4.1.359); ; Glucosylglycerate phosphorylase (EC 2.4.1.352); [retaining] sucrose alpha-glucosidase (EC 3.2.1.48); oligosaccharide alpha-4-glucosyltransferase (EC 2.4.1.161)	GH13
member	19506	-	-	-	-	-	HG4514851	-	-	-	-	-	Bacteria	Actinobacteria	Actinomycetia	Bifidobacteriales	Bifidobacteriaceae	Bifidobacterium	Bifidobacterium pseudocatenulatum CAG:263	-	-
member	19506	-	-	-	-	-	HG4514851	-	-	-	-	-	Bacteria	Actinobacteria	Actinomycetia	Bifidobacteriales	Bifidobacteriaceae	Bifidobacterium	unclassified	-	-
member	19506	-	-	-	-	-	HG4514851	-	-	-	-	-	Bacteria	Actinobacteria	Actinomycetia	Bifidobacteriales	Bifidobacteriaceae	unclassified	Bifidobacteriaceae bacterium MCC01988	-	-
member	19506	-	-	-	-	-	HG4514851	-	-	-	-	-	Bacteria	Actinobacteria	Actinomycetia	Bifidobacteriales	Bifidobacteriaceae	unclassified	Bifidobacteriaceae bacterium MCC01992	-	-
member	19506	-	-	-	-	-	HG4514851	-	-	-	-	-	Bacteria	Actinobacteria	Actinomycetia	Bifidobacteriales	Bifidobacteriaceae	unclassified	Bifidobacteriaceae bacterium MCC01993	-	-
member	19506	-	-	-	-	-	HG4514851	-	-	-	-	-	Bacteria	Actinobacteria	Actinomycetia	Bifidobacteriales	Bifidobacteriaceae	unclassified	Bifidobacteriaceae bacterium MCC01994	-	-
member	19506	-	-	-	-	-	HG4514851	-	-	-	-	-	Bacteria	Actinobacteria	Actinomycetia	Bifidobacteriales	Bifidobacteriaceae	unclassified	Bifidobacteriaceae bacterium MCC01995	-	-
member	19506	-	-	-	-	-	HG4514851	-	-	-	-	-	Bacteria	Actinobacteria	Actinomycetia	Bifidobacteriales	Bifidobacteriaceae	unclassified	Bifidobacteriaceae bacterium MCC01996	-	-
member	19506	-	-	-	-	-	HG4514851	-	-	-	-	-	Bacteria	Actinobacteria	Actinomycetia	Bifidobacteriales	Bifidobacteriaceae	unclassified	Bifidobacteriaceae bacterium MCC01998	-	-
member	19506	-	-	-	-	-	HG4514851	-	-	-	-	-	Bacteria	Actinobacteria	Actinomycetia	Bifidobacteriales	Bifidobacteriaceae	unclassified	Bifidobacteriaceae bacterium MCC02032	-	-
member	19506	-	-	-	-	-	HG4514851	-	-	-	-	-	Bacteria	Actinobacteria	Actinomycetia	Bifidobacteriales	Bifidobacteriaceae	unclassified	Bifidobacteriaceae bacterium MCC02033	-	-
member	19506	-	-	-	-	-	HG4514851	-	-	-	-	-	Bacteria	Actinobacteria	Actinomycetia	Bifidobacteriales	Bifidobacteriaceae	unclassified	Bifidobacteriaceae bacterium MCC02034	-	-
member	19506	-	-	-	-	-	HG4514851	-	-	-	-	-	Bacteria	Actinobacteria	Actinomycetia	Bifidobacteriales	Bifidobacteriaceae	unclassified	Bifidobacteriaceae bacterium MCC02035	-	-
member	19506	-	-	-	-	-	HG4514851	-	-	-	-	-	Bacteria	Actinobacteria	Actinomycetia	Bifidobacteriales	Bifidobacteriaceae	unclassified	Bifidobacteriaceae bacterium MCC02037	-	-
member	19506	-	-	-	-	-	HG5329053	metabolism	Carbohydrate transport and metabolism	4CZSK	Maltosyltransferase that uses maltose 1-phosphate (M1P) as the sugar donor to elongate linear or branched alpha-(1- 4)- glucans. Is involved in a branched alpha-glucan biosynthetic pathway from trehalose, together with TreS, Mak and GlgB	1680.BADO_1572	Bacteria	Actinobacteria	Actinomycetia	Bifidobacteriales	Bifidobacteriaceae	Bifidobacterium	Bifidobacterium adolescentis	alpha-L-fucosidase (EC 3.2.1.51)	GH151
member	19506	-	-	-	-	-	HG5329571	metabolism	Carbohydrate transport and metabolism	4CZSK	Maltosyltransferase that uses maltose 1-phosphate (M1P) as the sugar donor to elongate linear or branched alpha-(1- 4)- glucans. Is involved in a branched alpha-glucan biosynthetic pathway from trehalose, together with TreS, Mak and GlgB	1680.BADO_1572	Bacteria	Actinobacteria	Actinomycetia	Bifidobacteriales	Bifidobacteriaceae	Bifidobacterium	Bifidobacterium adolescentis	alpha-amylase (EC 3.2.1.1); pullulanase (EC 3.2.1.41); cyclomaltodextrin glucanotransferase (EC 2.4.1.19); cyclomaltodextrinase (EC 3.2.1.54); trehalose-6-phosphate hydrolase (EC 3.2.1.93); oligo-alpha-glucosidase (EC 3.2.1.10); maltogenic amylase (EC 3.2.1.133); neopullulanase (EC 3.2.1.135); alpha-glucosidase (EC 3.2.1.20); maltotetraose-forming alpha-amylase (EC 3.2.1.60); isoamylase (EC 3.2.1.68); glucodextranase (EC 3.2.1.70); maltohexaose-forming alpha-amylase (EC 3.2.1.98); maltotriose-forming alpha-amylase (EC 3.2.1.116); branching enzyme (EC 2.4.1.18); trehalose synthase (EC 5.4.99.16); 4-alpha-glucanotransferase (EC 2.4.1.25); maltopentaose-forming alpha-amylase (EC 3.2.1.-) ; amylosucrase (EC 2.4.1.4) ; sucrose phosphorylase (EC 2.4.1.7); malto-oligosyltrehalose trehalohydrolase (EC 3.2.1.141); isomaltulose synthase (EC 5.4.99.11); malto-oligosyltrehalose synthase (EC 5.4.99.15); amylo-alpha-1,6-glucosidase (EC 3.2.1.33); alpha-1,4-glucan: phosphate alpha-maltosyltransferase (EC 2.4.99.16); amino acid transporter; [retaining] sucrose 6(F)-phosphate phosphorylase (EC 2.4.1.329); [retaining] glucosylglycerol phosphorylase (EC 2.4.1.359); ; Glucosylglycerate phosphorylase (EC 2.4.1.352); [retaining] sucrose alpha-glucosidase (EC 3.2.1.48); oligosaccharide alpha-4-glucosyltransferase (EC 2.4.1.161)	GH13
member	19506	-	-	-	-	-	HG5345237	metabolism	Carbohydrate transport and metabolism	4CZSK	Maltosyltransferase that uses maltose 1-phosphate (M1P) as the sugar donor to elongate linear or branched alpha-(1- 4)- glucans. Is involved in a branched alpha-glucan biosynthetic pathway from trehalose, together with TreS, Mak and GlgB	216816.GS08_01415	Bacteria	Actinobacteria	Actinomycetia	Bifidobacteriales	Bifidobacteriaceae	Bifidobacterium	Bifidobacterium longum	alpha-amylase (EC 3.2.1.1); pullulanase (EC 3.2.1.41); cyclomaltodextrin glucanotransferase (EC 2.4.1.19); cyclomaltodextrinase (EC 3.2.1.54); trehalose-6-phosphate hydrolase (EC 3.2.1.93); oligo-alpha-glucosidase (EC 3.2.1.10); maltogenic amylase (EC 3.2.1.133); neopullulanase (EC 3.2.1.135); alpha-glucosidase (EC 3.2.1.20); maltotetraose-forming alpha-amylase (EC 3.2.1.60); isoamylase (EC 3.2.1.68); glucodextranase (EC 3.2.1.70); maltohexaose-forming alpha-amylase (EC 3.2.1.98); maltotriose-forming alpha-amylase (EC 3.2.1.116); branching enzyme (EC 2.4.1.18); trehalose synthase (EC 5.4.99.16); 4-alpha-glucanotransferase (EC 2.4.1.25); maltopentaose-forming alpha-amylase (EC 3.2.1.-) ; amylosucrase (EC 2.4.1.4) ; sucrose phosphorylase (EC 2.4.1.7); malto-oligosyltrehalose trehalohydrolase (EC 3.2.1.141); isomaltulose synthase (EC 5.4.99.11); malto-oligosyltrehalose synthase (EC 5.4.99.15); amylo-alpha-1,6-glucosidase (EC 3.2.1.33); alpha-1,4-glucan: phosphate alpha-maltosyltransferase (EC 2.4.99.16); amino acid transporter; [retaining] sucrose 6(F)-phosphate phosphorylase (EC 2.4.1.329); [retaining] glucosylglycerol phosphorylase (EC 2.4.1.359); ; Glucosylglycerate phosphorylase (EC 2.4.1.352); [retaining] sucrose alpha-glucosidase (EC 3.2.1.48); oligosaccharide alpha-4-glucosyltransferase (EC 2.4.1.161)	GH13
member	19506	-	-	-	-	-	HG5345237	-	-	-	-	-	Bacteria	Actinobacteria	Actinomycetia	Bifidobacteriales	Bifidobacteriaceae	Bifidobacterium	Bifidobacterium longum CAG:69	-	-
member	19506	-	-	-	-	-	HG5345237	-	-	-	-	-	Bacteria	Actinobacteria	Actinomycetia	Bifidobacteriales	Bifidobacteriaceae	unclassified	Bifidobacteriaceae bacterium MCC01972	-	-
member	19506	-	-	-	-	-	HG5345237	-	-	-	-	-	Bacteria	Actinobacteria	Actinomycetia	Bifidobacteriales	Bifidobacteriaceae	unclassified	Bifidobacteriaceae bacterium MCC01975	-	-
member	19506	-	-	-	-	-	HG5345237	-	-	-	-	-	Bacteria	Actinobacteria	Actinomycetia	Bifidobacteriales	Bifidobacteriaceae	unclassified	Bifidobacteriaceae bacterium MCC01984	-	-
member	19506	-	-	-	-	-	HG5345237	-	-	-	-	-	Bacteria	Actinobacteria	Actinomycetia	Bifidobacteriales	Bifidobacteriaceae	unclassified	Bifidobacteriaceae bacterium MCC01986	-	-
member	19506	-	-	-	-	-	HG5345237	-	-	-	-	-	Bacteria	Actinobacteria	Actinomycetia	Bifidobacteriales	Bifidobacteriaceae	unclassified	Bifidobacteriaceae bacterium MCC01990	-	-
member	19506	-	-	-	-	-	HG5345237	-	-	-	-	-	Viruses	Uroviricota	Caudoviricetes	Caudovirales	Siphoviridae	unclassified	Siphoviridae sp.	-	-
member	19506	-	-	-	-	-	HG5359914	metabolism	Carbohydrate transport and metabolism	4CZSK	Maltosyltransferase that uses maltose 1-phosphate (M1P) as the sugar donor to elongate linear or branched alpha-(1- 4)- glucans. Is involved in a branched alpha-glucan biosynthetic pathway from trehalose, together with TreS, Mak and GlgB	1680.BADO_1572	Bacteria	Actinobacteria	Actinomycetia	Bifidobacteriales	Bifidobacteriaceae	Bifidobacterium	Bifidobacterium adolescentis	alpha-amylase (EC 3.2.1.1); pullulanase (EC 3.2.1.41); cyclomaltodextrin glucanotransferase (EC 2.4.1.19); cyclomaltodextrinase (EC 3.2.1.54); trehalose-6-phosphate hydrolase (EC 3.2.1.93); oligo-alpha-glucosidase (EC 3.2.1.10); maltogenic amylase (EC 3.2.1.133); neopullulanase (EC 3.2.1.135); alpha-glucosidase (EC 3.2.1.20); maltotetraose-forming alpha-amylase (EC 3.2.1.60); isoamylase (EC 3.2.1.68); glucodextranase (EC 3.2.1.70); maltohexaose-forming alpha-amylase (EC 3.2.1.98); maltotriose-forming alpha-amylase (EC 3.2.1.116); branching enzyme (EC 2.4.1.18); trehalose synthase (EC 5.4.99.16); 4-alpha-glucanotransferase (EC 2.4.1.25); maltopentaose-forming alpha-amylase (EC 3.2.1.-) ; amylosucrase (EC 2.4.1.4) ; sucrose phosphorylase (EC 2.4.1.7); malto-oligosyltrehalose trehalohydrolase (EC 3.2.1.141); isomaltulose synthase (EC 5.4.99.11); malto-oligosyltrehalose synthase (EC 5.4.99.15); amylo-alpha-1,6-glucosidase (EC 3.2.1.33); alpha-1,4-glucan: phosphate alpha-maltosyltransferase (EC 2.4.99.16); amino acid transporter; [retaining] sucrose 6(F)-phosphate phosphorylase (EC 2.4.1.329); [retaining] glucosylglycerol phosphorylase (EC 2.4.1.359); ; Glucosylglycerate phosphorylase (EC 2.4.1.352); [retaining] sucrose alpha-glucosidase (EC 3.2.1.48); oligosaccharide alpha-4-glucosyltransferase (EC 2.4.1.161)	GH13
member	19506	-	-	-	-	-	HG5371968	metabolism	Carbohydrate transport and metabolism	4CZSK	Maltosyltransferase that uses maltose 1-phosphate (M1P) as the sugar donor to elongate linear or branched alpha-(1- 4)- glucans. Is involved in a branched alpha-glucan biosynthetic pathway from trehalose, together with TreS, Mak and GlgB	216816.GS08_01415	Bacteria	Actinobacteria	Actinomycetia	Bifidobacteriales	Bifidobacteriaceae	Bifidobacterium	Bifidobacterium longum	alpha-amylase (EC 3.2.1.1); pullulanase (EC 3.2.1.41); cyclomaltodextrin glucanotransferase (EC 2.4.1.19); cyclomaltodextrinase (EC 3.2.1.54); trehalose-6-phosphate hydrolase (EC 3.2.1.93); oligo-alpha-glucosidase (EC 3.2.1.10); maltogenic amylase (EC 3.2.1.133); neopullulanase (EC 3.2.1.135); alpha-glucosidase (EC 3.2.1.20); maltotetraose-forming alpha-amylase (EC 3.2.1.60); isoamylase (EC 3.2.1.68); glucodextranase (EC 3.2.1.70); maltohexaose-forming alpha-amylase (EC 3.2.1.98); maltotriose-forming alpha-amylase (EC 3.2.1.116); branching enzyme (EC 2.4.1.18); trehalose synthase (EC 5.4.99.16); 4-alpha-glucanotransferase (EC 2.4.1.25); maltopentaose-forming alpha-amylase (EC 3.2.1.-) ; amylosucrase (EC 2.4.1.4) ; sucrose phosphorylase (EC 2.4.1.7); malto-oligosyltrehalose trehalohydrolase (EC 3.2.1.141); isomaltulose synthase (EC 5.4.99.11); malto-oligosyltrehalose synthase (EC 5.4.99.15); amylo-alpha-1,6-glucosidase (EC 3.2.1.33); alpha-1,4-glucan: phosphate alpha-maltosyltransferase (EC 2.4.99.16); amino acid transporter; [retaining] sucrose 6(F)-phosphate phosphorylase (EC 2.4.1.329); [retaining] glucosylglycerol phosphorylase (EC 2.4.1.359); ; Glucosylglycerate phosphorylase (EC 2.4.1.352); [retaining] sucrose alpha-glucosidase (EC 3.2.1.48); oligosaccharide alpha-4-glucosyltransferase (EC 2.4.1.161)	GH13
member	19506	-	-	-	-	-	HG5401090	metabolism	Carbohydrate transport and metabolism	4CZSK	Maltosyltransferase that uses maltose 1-phosphate (M1P) as the sugar donor to elongate linear or branched alpha-(1- 4)- glucans. Is involved in a branched alpha-glucan biosynthetic pathway from trehalose, together with TreS, Mak and GlgB	1435051.BMOU_0397	Bacteria	Actinobacteria	Actinomycetia	Bifidobacteriales	Bifidobacteriaceae	Bifidobacterium	Bifidobacterium dentium	alpha-amylase (EC 3.2.1.1); pullulanase (EC 3.2.1.41); cyclomaltodextrin glucanotransferase (EC 2.4.1.19); cyclomaltodextrinase (EC 3.2.1.54); trehalose-6-phosphate hydrolase (EC 3.2.1.93); oligo-alpha-glucosidase (EC 3.2.1.10); maltogenic amylase (EC 3.2.1.133); neopullulanase (EC 3.2.1.135); alpha-glucosidase (EC 3.2.1.20); maltotetraose-forming alpha-amylase (EC 3.2.1.60); isoamylase (EC 3.2.1.68); glucodextranase (EC 3.2.1.70); maltohexaose-forming alpha-amylase (EC 3.2.1.98); maltotriose-forming alpha-amylase (EC 3.2.1.116); branching enzyme (EC 2.4.1.18); trehalose synthase (EC 5.4.99.16); 4-alpha-glucanotransferase (EC 2.4.1.25); maltopentaose-forming alpha-amylase (EC 3.2.1.-) ; amylosucrase (EC 2.4.1.4) ; sucrose phosphorylase (EC 2.4.1.7); malto-oligosyltrehalose trehalohydrolase (EC 3.2.1.141); isomaltulose synthase (EC 5.4.99.11); malto-oligosyltrehalose synthase (EC 5.4.99.15); amylo-alpha-1,6-glucosidase (EC 3.2.1.33); alpha-1,4-glucan: phosphate alpha-maltosyltransferase (EC 2.4.99.16); amino acid transporter; [retaining] sucrose 6(F)-phosphate phosphorylase (EC 2.4.1.329); [retaining] glucosylglycerol phosphorylase (EC 2.4.1.359); ; Glucosylglycerate phosphorylase (EC 2.4.1.352); [retaining] sucrose alpha-glucosidase (EC 3.2.1.48); oligosaccharide alpha-4-glucosyltransferase (EC 2.4.1.161)	GH13
member	19506	-	-	-	-	-	HG5412760	metabolism	Carbohydrate transport and metabolism	4CZSK	Maltosyltransferase that uses maltose 1-phosphate (M1P) as the sugar donor to elongate linear or branched alpha-(1- 4)- glucans. Is involved in a branched alpha-glucan biosynthetic pathway from trehalose, together with TreS, Mak and GlgB	216816.GS08_01415	Bacteria	Actinobacteria	Actinomycetia	Bifidobacteriales	Bifidobacteriaceae	Bifidobacterium	Bifidobacterium longum	alpha-amylase (EC 3.2.1.1); pullulanase (EC 3.2.1.41); cyclomaltodextrin glucanotransferase (EC 2.4.1.19); cyclomaltodextrinase (EC 3.2.1.54); trehalose-6-phosphate hydrolase (EC 3.2.1.93); oligo-alpha-glucosidase (EC 3.2.1.10); maltogenic amylase (EC 3.2.1.133); neopullulanase (EC 3.2.1.135); alpha-glucosidase (EC 3.2.1.20); maltotetraose-forming alpha-amylase (EC 3.2.1.60); isoamylase (EC 3.2.1.68); glucodextranase (EC 3.2.1.70); maltohexaose-forming alpha-amylase (EC 3.2.1.98); maltotriose-forming alpha-amylase (EC 3.2.1.116); branching enzyme (EC 2.4.1.18); trehalose synthase (EC 5.4.99.16); 4-alpha-glucanotransferase (EC 2.4.1.25); maltopentaose-forming alpha-amylase (EC 3.2.1.-) ; amylosucrase (EC 2.4.1.4) ; sucrose phosphorylase (EC 2.4.1.7); malto-oligosyltrehalose trehalohydrolase (EC 3.2.1.141); isomaltulose synthase (EC 5.4.99.11); malto-oligosyltrehalose synthase (EC 5.4.99.15); amylo-alpha-1,6-glucosidase (EC 3.2.1.33); alpha-1,4-glucan: phosphate alpha-maltosyltransferase (EC 2.4.99.16); amino acid transporter; [retaining] sucrose 6(F)-phosphate phosphorylase (EC 2.4.1.329); [retaining] glucosylglycerol phosphorylase (EC 2.4.1.359); ; Glucosylglycerate phosphorylase (EC 2.4.1.352); [retaining] sucrose alpha-glucosidase (EC 3.2.1.48); oligosaccharide alpha-4-glucosyltransferase (EC 2.4.1.161)	GH13
member	19506	-	-	-	-	-	HG5412928	metabolism	Carbohydrate transport and metabolism	4CZSK	Maltosyltransferase that uses maltose 1-phosphate (M1P) as the sugar donor to elongate linear or branched alpha-(1- 4)- glucans. Is involved in a branched alpha-glucan biosynthetic pathway from trehalose, together with TreS, Mak and GlgB	216816.GS08_01415	Bacteria	Actinobacteria	Actinomycetia	Bifidobacteriales	Bifidobacteriaceae	Bifidobacterium	Bifidobacterium longum	alpha-amylase (EC 3.2.1.1); pullulanase (EC 3.2.1.41); cyclomaltodextrin glucanotransferase (EC 2.4.1.19); cyclomaltodextrinase (EC 3.2.1.54); trehalose-6-phosphate hydrolase (EC 3.2.1.93); oligo-alpha-glucosidase (EC 3.2.1.10); maltogenic amylase (EC 3.2.1.133); neopullulanase (EC 3.2.1.135); alpha-glucosidase (EC 3.2.1.20); maltotetraose-forming alpha-amylase (EC 3.2.1.60); isoamylase (EC 3.2.1.68); glucodextranase (EC 3.2.1.70); maltohexaose-forming alpha-amylase (EC 3.2.1.98); maltotriose-forming alpha-amylase (EC 3.2.1.116); branching enzyme (EC 2.4.1.18); trehalose synthase (EC 5.4.99.16); 4-alpha-glucanotransferase (EC 2.4.1.25); maltopentaose-forming alpha-amylase (EC 3.2.1.-) ; amylosucrase (EC 2.4.1.4) ; sucrose phosphorylase (EC 2.4.1.7); malto-oligosyltrehalose trehalohydrolase (EC 3.2.1.141); isomaltulose synthase (EC 5.4.99.11); malto-oligosyltrehalose synthase (EC 5.4.99.15); amylo-alpha-1,6-glucosidase (EC 3.2.1.33); alpha-1,4-glucan: phosphate alpha-maltosyltransferase (EC 2.4.99.16); amino acid transporter; [retaining] sucrose 6(F)-phosphate phosphorylase (EC 2.4.1.329); [retaining] glucosylglycerol phosphorylase (EC 2.4.1.359); ; Glucosylglycerate phosphorylase (EC 2.4.1.352); [retaining] sucrose alpha-glucosidase (EC 3.2.1.48); oligosaccharide alpha-4-glucosyltransferase (EC 2.4.1.161)	GH13
member	19506	-	-	-	-	-	HG5413027	metabolism	Carbohydrate transport and metabolism	4CZSK	Maltosyltransferase that uses maltose 1-phosphate (M1P) as the sugar donor to elongate linear or branched alpha-(1- 4)- glucans. Is involved in a branched alpha-glucan biosynthetic pathway from trehalose, together with TreS, Mak and GlgB	216816.GS08_01415	Bacteria	Actinobacteria	Actinomycetia	Bifidobacteriales	Bifidobacteriaceae	Bifidobacterium	Bifidobacterium longum	alpha-amylase (EC 3.2.1.1); pullulanase (EC 3.2.1.41); cyclomaltodextrin glucanotransferase (EC 2.4.1.19); cyclomaltodextrinase (EC 3.2.1.54); trehalose-6-phosphate hydrolase (EC 3.2.1.93); oligo-alpha-glucosidase (EC 3.2.1.10); maltogenic amylase (EC 3.2.1.133); neopullulanase (EC 3.2.1.135); alpha-glucosidase (EC 3.2.1.20); maltotetraose-forming alpha-amylase (EC 3.2.1.60); isoamylase (EC 3.2.1.68); glucodextranase (EC 3.2.1.70); maltohexaose-forming alpha-amylase (EC 3.2.1.98); maltotriose-forming alpha-amylase (EC 3.2.1.116); branching enzyme (EC 2.4.1.18); trehalose synthase (EC 5.4.99.16); 4-alpha-glucanotransferase (EC 2.4.1.25); maltopentaose-forming alpha-amylase (EC 3.2.1.-) ; amylosucrase (EC 2.4.1.4) ; sucrose phosphorylase (EC 2.4.1.7); malto-oligosyltrehalose trehalohydrolase (EC 3.2.1.141); isomaltulose synthase (EC 5.4.99.11); malto-oligosyltrehalose synthase (EC 5.4.99.15); amylo-alpha-1,6-glucosidase (EC 3.2.1.33); alpha-1,4-glucan: phosphate alpha-maltosyltransferase (EC 2.4.99.16); amino acid transporter; [retaining] sucrose 6(F)-phosphate phosphorylase (EC 2.4.1.329); [retaining] glucosylglycerol phosphorylase (EC 2.4.1.359); ; Glucosylglycerate phosphorylase (EC 2.4.1.352); [retaining] sucrose alpha-glucosidase (EC 3.2.1.48); oligosaccharide alpha-4-glucosyltransferase (EC 2.4.1.161)	GH13
member	19506	-	-	-	-	-	HG5413027	-	-	-	-	-	Bacteria	Actinobacteria	Actinomycetia	Bifidobacteriales	Bifidobacteriaceae	Bifidobacterium	Bifidobacterium longum CAG:69	-	-
member	19506	-	-	-	-	-	HG5413027	-	-	-	-	-	Bacteria	Actinobacteria	Actinomycetia	Bifidobacteriales	Bifidobacteriaceae	unclassified	Bifidobacteriaceae bacterium MCC01972	-	-
member	19506	-	-	-	-	-	HG5413027	-	-	-	-	-	Bacteria	Actinobacteria	Actinomycetia	Bifidobacteriales	Bifidobacteriaceae	unclassified	Bifidobacteriaceae bacterium MCC01975	-	-
member	19506	-	-	-	-	-	HG5413027	-	-	-	-	-	Bacteria	Actinobacteria	Actinomycetia	Bifidobacteriales	Bifidobacteriaceae	unclassified	Bifidobacteriaceae bacterium MCC01984	-	-
member	19506	-	-	-	-	-	HG5413027	-	-	-	-	-	Bacteria	Actinobacteria	Actinomycetia	Bifidobacteriales	Bifidobacteriaceae	unclassified	Bifidobacteriaceae bacterium MCC01986	-	-
member	19506	-	-	-	-	-	HG5413027	-	-	-	-	-	Bacteria	Actinobacteria	Actinomycetia	Bifidobacteriales	Bifidobacteriaceae	unclassified	Bifidobacteriaceae bacterium MCC01990	-	-
member	19506	-	-	-	-	-	HG5413027	-	-	-	-	-	Viruses	Uroviricota	Caudoviricetes	Caudovirales	Siphoviridae	unclassified	Siphoviridae sp.	-	-
member	19506	-	-	-	-	-	HG5413144	metabolism	Carbohydrate transport and metabolism	4CZSK	Maltosyltransferase that uses maltose 1-phosphate (M1P) as the sugar donor to elongate linear or branched alpha-(1- 4)- glucans. Is involved in a branched alpha-glucan biosynthetic pathway from trehalose, together with TreS, Mak and GlgB	216816.GS08_01415	Bacteria	Actinobacteria	Actinomycetia	Bifidobacteriales	Bifidobacteriaceae	Bifidobacterium	Bifidobacterium longum	alpha-amylase (EC 3.2.1.1); pullulanase (EC 3.2.1.41); cyclomaltodextrin glucanotransferase (EC 2.4.1.19); cyclomaltodextrinase (EC 3.2.1.54); trehalose-6-phosphate hydrolase (EC 3.2.1.93); oligo-alpha-glucosidase (EC 3.2.1.10); maltogenic amylase (EC 3.2.1.133); neopullulanase (EC 3.2.1.135); alpha-glucosidase (EC 3.2.1.20); maltotetraose-forming alpha-amylase (EC 3.2.1.60); isoamylase (EC 3.2.1.68); glucodextranase (EC 3.2.1.70); maltohexaose-forming alpha-amylase (EC 3.2.1.98); maltotriose-forming alpha-amylase (EC 3.2.1.116); branching enzyme (EC 2.4.1.18); trehalose synthase (EC 5.4.99.16); 4-alpha-glucanotransferase (EC 2.4.1.25); maltopentaose-forming alpha-amylase (EC 3.2.1.-) ; amylosucrase (EC 2.4.1.4) ; sucrose phosphorylase (EC 2.4.1.7); malto-oligosyltrehalose trehalohydrolase (EC 3.2.1.141); isomaltulose synthase (EC 5.4.99.11); malto-oligosyltrehalose synthase (EC 5.4.99.15); amylo-alpha-1,6-glucosidase (EC 3.2.1.33); alpha-1,4-glucan: phosphate alpha-maltosyltransferase (EC 2.4.99.16); amino acid transporter; [retaining] sucrose 6(F)-phosphate phosphorylase (EC 2.4.1.329); [retaining] glucosylglycerol phosphorylase (EC 2.4.1.359); ; Glucosylglycerate phosphorylase (EC 2.4.1.352); [retaining] sucrose alpha-glucosidase (EC 3.2.1.48); oligosaccharide alpha-4-glucosyltransferase (EC 2.4.1.161)	GH13
member	19506	-	-	-	-	-	HG5413144	-	-	-	-	-	Bacteria	Actinobacteria	Actinomycetia	Bifidobacteriales	Bifidobacteriaceae	unclassified	Bifidobacteriaceae bacterium MCC01978	-	-
member	19506	-	-	-	-	-	HG5413144	-	-	-	-	-	Bacteria	Actinobacteria	Actinomycetia	Bifidobacteriales	Bifidobacteriaceae	unclassified	Bifidobacteriaceae bacterium MCC01979	-	-
member	19506	-	-	-	-	-	HG5413144	-	-	-	-	-	Bacteria	Actinobacteria	Actinomycetia	Bifidobacteriales	Bifidobacteriaceae	unclassified	Bifidobacteriaceae bacterium MCC01983	-	-
member	19506	-	-	-	-	-	HG5414011	metabolism	Carbohydrate transport and metabolism	4CZSK	Maltosyltransferase that uses maltose 1-phosphate (M1P) as the sugar donor to elongate linear or branched alpha-(1- 4)- glucans. Is involved in a branched alpha-glucan biosynthetic pathway from trehalose, together with TreS, Mak and GlgB	216816.GS08_01415	Bacteria	Actinobacteria	Actinomycetia	Bifidobacteriales	Bifidobacteriaceae	Bifidobacterium	Bifidobacterium longum	alpha-amylase (EC 3.2.1.1); pullulanase (EC 3.2.1.41); cyclomaltodextrin glucanotransferase (EC 2.4.1.19); cyclomaltodextrinase (EC 3.2.1.54); trehalose-6-phosphate hydrolase (EC 3.2.1.93); oligo-alpha-glucosidase (EC 3.2.1.10); maltogenic amylase (EC 3.2.1.133); neopullulanase (EC 3.2.1.135); alpha-glucosidase (EC 3.2.1.20); maltotetraose-forming alpha-amylase (EC 3.2.1.60); isoamylase (EC 3.2.1.68); glucodextranase (EC 3.2.1.70); maltohexaose-forming alpha-amylase (EC 3.2.1.98); maltotriose-forming alpha-amylase (EC 3.2.1.116); branching enzyme (EC 2.4.1.18); trehalose synthase (EC 5.4.99.16); 4-alpha-glucanotransferase (EC 2.4.1.25); maltopentaose-forming alpha-amylase (EC 3.2.1.-) ; amylosucrase (EC 2.4.1.4) ; sucrose phosphorylase (EC 2.4.1.7); malto-oligosyltrehalose trehalohydrolase (EC 3.2.1.141); isomaltulose synthase (EC 5.4.99.11); malto-oligosyltrehalose synthase (EC 5.4.99.15); amylo-alpha-1,6-glucosidase (EC 3.2.1.33); alpha-1,4-glucan: phosphate alpha-maltosyltransferase (EC 2.4.99.16); amino acid transporter; [retaining] sucrose 6(F)-phosphate phosphorylase (EC 2.4.1.329); [retaining] glucosylglycerol phosphorylase (EC 2.4.1.359); ; Glucosylglycerate phosphorylase (EC 2.4.1.352); [retaining] sucrose alpha-glucosidase (EC 3.2.1.48); oligosaccharide alpha-4-glucosyltransferase (EC 2.4.1.161)	GH13
member	19506	-	-	-	-	-	HG5417573	metabolism	Carbohydrate transport and metabolism	4CZSK	Maltosyltransferase that uses maltose 1-phosphate (M1P) as the sugar donor to elongate linear or branched alpha-(1- 4)- glucans. Is involved in a branched alpha-glucan biosynthetic pathway from trehalose, together with TreS, Mak and GlgB	1680.BADO_1572	Bacteria	Actinobacteria	Actinomycetia	Bifidobacteriales	Bifidobacteriaceae	Bifidobacterium	Bifidobacterium adolescentis	alpha-L-fucosidase (EC 3.2.1.51)	GH151
member	19506	-	-	-	-	-	HG5420734	metabolism	Carbohydrate transport and metabolism	4CZSK	Maltosyltransferase that uses maltose 1-phosphate (M1P) as the sugar donor to elongate linear or branched alpha-(1- 4)- glucans. Is involved in a branched alpha-glucan biosynthetic pathway from trehalose, together with TreS, Mak and GlgB	326426.Bbr_0296	Bacteria	Actinobacteria	Actinomycetia	Bifidobacteriales	Bifidobacteriaceae	Bifidobacterium	Bifidobacterium breve	alpha-amylase (EC 3.2.1.1); pullulanase (EC 3.2.1.41); cyclomaltodextrin glucanotransferase (EC 2.4.1.19); cyclomaltodextrinase (EC 3.2.1.54); trehalose-6-phosphate hydrolase (EC 3.2.1.93); oligo-alpha-glucosidase (EC 3.2.1.10); maltogenic amylase (EC 3.2.1.133); neopullulanase (EC 3.2.1.135); alpha-glucosidase (EC 3.2.1.20); maltotetraose-forming alpha-amylase (EC 3.2.1.60); isoamylase (EC 3.2.1.68); glucodextranase (EC 3.2.1.70); maltohexaose-forming alpha-amylase (EC 3.2.1.98); maltotriose-forming alpha-amylase (EC 3.2.1.116); branching enzyme (EC 2.4.1.18); trehalose synthase (EC 5.4.99.16); 4-alpha-glucanotransferase (EC 2.4.1.25); maltopentaose-forming alpha-amylase (EC 3.2.1.-) ; amylosucrase (EC 2.4.1.4) ; sucrose phosphorylase (EC 2.4.1.7); malto-oligosyltrehalose trehalohydrolase (EC 3.2.1.141); isomaltulose synthase (EC 5.4.99.11); malto-oligosyltrehalose synthase (EC 5.4.99.15); amylo-alpha-1,6-glucosidase (EC 3.2.1.33); alpha-1,4-glucan: phosphate alpha-maltosyltransferase (EC 2.4.99.16); amino acid transporter; [retaining] sucrose 6(F)-phosphate phosphorylase (EC 2.4.1.329); [retaining] glucosylglycerol phosphorylase (EC 2.4.1.359); ; Glucosylglycerate phosphorylase (EC 2.4.1.352); [retaining] sucrose alpha-glucosidase (EC 3.2.1.48); oligosaccharide alpha-4-glucosyltransferase (EC 2.4.1.161)	GH13
member	19506	-	-	-	-	-	HG5424534	metabolism	Carbohydrate transport and metabolism	4CZSK	Maltosyltransferase that uses maltose 1-phosphate (M1P) as the sugar donor to elongate linear or branched alpha-(1- 4)- glucans. Is involved in a branched alpha-glucan biosynthetic pathway from trehalose, together with TreS, Mak and GlgB	547043.BIFPSEUDO_04210	Bacteria	Actinobacteria	Actinomycetia	Bifidobacteriales	Bifidobacteriaceae	Bifidobacterium	Bifidobacterium pseudocatenulatum	alpha-amylase (EC 3.2.1.1); pullulanase (EC 3.2.1.41); cyclomaltodextrin glucanotransferase (EC 2.4.1.19); cyclomaltodextrinase (EC 3.2.1.54); trehalose-6-phosphate hydrolase (EC 3.2.1.93); oligo-alpha-glucosidase (EC 3.2.1.10); maltogenic amylase (EC 3.2.1.133); neopullulanase (EC 3.2.1.135); alpha-glucosidase (EC 3.2.1.20); maltotetraose-forming alpha-amylase (EC 3.2.1.60); isoamylase (EC 3.2.1.68); glucodextranase (EC 3.2.1.70); maltohexaose-forming alpha-amylase (EC 3.2.1.98); maltotriose-forming alpha-amylase (EC 3.2.1.116); branching enzyme (EC 2.4.1.18); trehalose synthase (EC 5.4.99.16); 4-alpha-glucanotransferase (EC 2.4.1.25); maltopentaose-forming alpha-amylase (EC 3.2.1.-) ; amylosucrase (EC 2.4.1.4) ; sucrose phosphorylase (EC 2.4.1.7); malto-oligosyltrehalose trehalohydrolase (EC 3.2.1.141); isomaltulose synthase (EC 5.4.99.11); malto-oligosyltrehalose synthase (EC 5.4.99.15); amylo-alpha-1,6-glucosidase (EC 3.2.1.33); alpha-1,4-glucan: phosphate alpha-maltosyltransferase (EC 2.4.99.16); amino acid transporter; [retaining] sucrose 6(F)-phosphate phosphorylase (EC 2.4.1.329); [retaining] glucosylglycerol phosphorylase (EC 2.4.1.359); ; Glucosylglycerate phosphorylase (EC 2.4.1.352); [retaining] sucrose alpha-glucosidase (EC 3.2.1.48); oligosaccharide alpha-4-glucosyltransferase (EC 2.4.1.161)	GH13
member	19506	-	-	-	-	-	HG5429088	metabolism	Carbohydrate transport and metabolism	4CZSK	Maltosyltransferase that uses maltose 1-phosphate (M1P) as the sugar donor to elongate linear or branched alpha-(1- 4)- glucans. Is involved in a branched alpha-glucan biosynthetic pathway from trehalose, together with TreS, Mak and GlgB	398513.BBNG_01445	Bacteria	Actinobacteria	Actinomycetia	Bifidobacteriales	Bifidobacteriaceae	Bifidobacterium	Bifidobacterium bifidum	alpha-amylase (EC 3.2.1.1); pullulanase (EC 3.2.1.41); cyclomaltodextrin glucanotransferase (EC 2.4.1.19); cyclomaltodextrinase (EC 3.2.1.54); trehalose-6-phosphate hydrolase (EC 3.2.1.93); oligo-alpha-glucosidase (EC 3.2.1.10); maltogenic amylase (EC 3.2.1.133); neopullulanase (EC 3.2.1.135); alpha-glucosidase (EC 3.2.1.20); maltotetraose-forming alpha-amylase (EC 3.2.1.60); isoamylase (EC 3.2.1.68); glucodextranase (EC 3.2.1.70); maltohexaose-forming alpha-amylase (EC 3.2.1.98); maltotriose-forming alpha-amylase (EC 3.2.1.116); branching enzyme (EC 2.4.1.18); trehalose synthase (EC 5.4.99.16); 4-alpha-glucanotransferase (EC 2.4.1.25); maltopentaose-forming alpha-amylase (EC 3.2.1.-) ; amylosucrase (EC 2.4.1.4) ; sucrose phosphorylase (EC 2.4.1.7); malto-oligosyltrehalose trehalohydrolase (EC 3.2.1.141); isomaltulose synthase (EC 5.4.99.11); malto-oligosyltrehalose synthase (EC 5.4.99.15); amylo-alpha-1,6-glucosidase (EC 3.2.1.33); alpha-1,4-glucan: phosphate alpha-maltosyltransferase (EC 2.4.99.16); amino acid transporter; [retaining] sucrose 6(F)-phosphate phosphorylase (EC 2.4.1.329); [retaining] glucosylglycerol phosphorylase (EC 2.4.1.359); ; Glucosylglycerate phosphorylase (EC 2.4.1.352); [retaining] sucrose alpha-glucosidase (EC 3.2.1.48); oligosaccharide alpha-4-glucosyltransferase (EC 2.4.1.161)	GH13
member	19506	-	-	-	-	-	HG5430768	metabolism	Carbohydrate transport and metabolism	4CZSK	Maltosyltransferase that uses maltose 1-phosphate (M1P) as the sugar donor to elongate linear or branched alpha-(1- 4)- glucans. Is involved in a branched alpha-glucan biosynthetic pathway from trehalose, together with TreS, Mak and GlgB	702459.BBPR_1658	Bacteria	Actinobacteria	Actinomycetia	Bifidobacteriales	Bifidobacteriaceae	Bifidobacterium	Bifidobacterium bifidum	alpha-amylase (EC 3.2.1.1); pullulanase (EC 3.2.1.41); cyclomaltodextrin glucanotransferase (EC 2.4.1.19); cyclomaltodextrinase (EC 3.2.1.54); trehalose-6-phosphate hydrolase (EC 3.2.1.93); oligo-alpha-glucosidase (EC 3.2.1.10); maltogenic amylase (EC 3.2.1.133); neopullulanase (EC 3.2.1.135); alpha-glucosidase (EC 3.2.1.20); maltotetraose-forming alpha-amylase (EC 3.2.1.60); isoamylase (EC 3.2.1.68); glucodextranase (EC 3.2.1.70); maltohexaose-forming alpha-amylase (EC 3.2.1.98); maltotriose-forming alpha-amylase (EC 3.2.1.116); branching enzyme (EC 2.4.1.18); trehalose synthase (EC 5.4.99.16); 4-alpha-glucanotransferase (EC 2.4.1.25); maltopentaose-forming alpha-amylase (EC 3.2.1.-) ; amylosucrase (EC 2.4.1.4) ; sucrose phosphorylase (EC 2.4.1.7); malto-oligosyltrehalose trehalohydrolase (EC 3.2.1.141); isomaltulose synthase (EC 5.4.99.11); malto-oligosyltrehalose synthase (EC 5.4.99.15); amylo-alpha-1,6-glucosidase (EC 3.2.1.33); alpha-1,4-glucan: phosphate alpha-maltosyltransferase (EC 2.4.99.16); amino acid transporter; [retaining] sucrose 6(F)-phosphate phosphorylase (EC 2.4.1.329); [retaining] glucosylglycerol phosphorylase (EC 2.4.1.359); ; Glucosylglycerate phosphorylase (EC 2.4.1.352); [retaining] sucrose alpha-glucosidase (EC 3.2.1.48); oligosaccharide alpha-4-glucosyltransferase (EC 2.4.1.161)	GH13
member	19506	-	-	-	-	-	HG5430999	metabolism	Carbohydrate transport and metabolism	4CZSK	Maltosyltransferase that uses maltose 1-phosphate (M1P) as the sugar donor to elongate linear or branched alpha-(1- 4)- glucans. Is involved in a branched alpha-glucan biosynthetic pathway from trehalose, together with TreS, Mak and GlgB	702459.BBPR_1658	Bacteria	Actinobacteria	Actinomycetia	Bifidobacteriales	Bifidobacteriaceae	Bifidobacterium	Bifidobacterium bifidum	alpha-amylase (EC 3.2.1.1); pullulanase (EC 3.2.1.41); cyclomaltodextrin glucanotransferase (EC 2.4.1.19); cyclomaltodextrinase (EC 3.2.1.54); trehalose-6-phosphate hydrolase (EC 3.2.1.93); oligo-alpha-glucosidase (EC 3.2.1.10); maltogenic amylase (EC 3.2.1.133); neopullulanase (EC 3.2.1.135); alpha-glucosidase (EC 3.2.1.20); maltotetraose-forming alpha-amylase (EC 3.2.1.60); isoamylase (EC 3.2.1.68); glucodextranase (EC 3.2.1.70); maltohexaose-forming alpha-amylase (EC 3.2.1.98); maltotriose-forming alpha-amylase (EC 3.2.1.116); branching enzyme (EC 2.4.1.18); trehalose synthase (EC 5.4.99.16); 4-alpha-glucanotransferase (EC 2.4.1.25); maltopentaose-forming alpha-amylase (EC 3.2.1.-) ; amylosucrase (EC 2.4.1.4) ; sucrose phosphorylase (EC 2.4.1.7); malto-oligosyltrehalose trehalohydrolase (EC 3.2.1.141); isomaltulose synthase (EC 5.4.99.11); malto-oligosyltrehalose synthase (EC 5.4.99.15); amylo-alpha-1,6-glucosidase (EC 3.2.1.33); alpha-1,4-glucan: phosphate alpha-maltosyltransferase (EC 2.4.99.16); amino acid transporter; [retaining] sucrose 6(F)-phosphate phosphorylase (EC 2.4.1.329); [retaining] glucosylglycerol phosphorylase (EC 2.4.1.359); ; Glucosylglycerate phosphorylase (EC 2.4.1.352); [retaining] sucrose alpha-glucosidase (EC 3.2.1.48); oligosaccharide alpha-4-glucosyltransferase (EC 2.4.1.161)	GH13
member	19506	-	-	-	-	-	HG5441160	metabolism	Carbohydrate transport and metabolism	4CZSK	Maltosyltransferase that uses maltose 1-phosphate (M1P) as the sugar donor to elongate linear or branched alpha-(1- 4)- glucans. Is involved in a branched alpha-glucan biosynthetic pathway from trehalose, together with TreS, Mak and GlgB	518635.BIFANG_02360	Bacteria	Actinobacteria	Actinomycetia	Bifidobacteriales	Bifidobacteriaceae	Bifidobacterium	Bifidobacterium angulatum	alpha-amylase (EC 3.2.1.1); pullulanase (EC 3.2.1.41); cyclomaltodextrin glucanotransferase (EC 2.4.1.19); cyclomaltodextrinase (EC 3.2.1.54); trehalose-6-phosphate hydrolase (EC 3.2.1.93); oligo-alpha-glucosidase (EC 3.2.1.10); maltogenic amylase (EC 3.2.1.133); neopullulanase (EC 3.2.1.135); alpha-glucosidase (EC 3.2.1.20); maltotetraose-forming alpha-amylase (EC 3.2.1.60); isoamylase (EC 3.2.1.68); glucodextranase (EC 3.2.1.70); maltohexaose-forming alpha-amylase (EC 3.2.1.98); maltotriose-forming alpha-amylase (EC 3.2.1.116); branching enzyme (EC 2.4.1.18); trehalose synthase (EC 5.4.99.16); 4-alpha-glucanotransferase (EC 2.4.1.25); maltopentaose-forming alpha-amylase (EC 3.2.1.-) ; amylosucrase (EC 2.4.1.4) ; sucrose phosphorylase (EC 2.4.1.7); malto-oligosyltrehalose trehalohydrolase (EC 3.2.1.141); isomaltulose synthase (EC 5.4.99.11); malto-oligosyltrehalose synthase (EC 5.4.99.15); amylo-alpha-1,6-glucosidase (EC 3.2.1.33); alpha-1,4-glucan: phosphate alpha-maltosyltransferase (EC 2.4.99.16); amino acid transporter; [retaining] sucrose 6(F)-phosphate phosphorylase (EC 2.4.1.329); [retaining] glucosylglycerol phosphorylase (EC 2.4.1.359); ; Glucosylglycerate phosphorylase (EC 2.4.1.352); [retaining] sucrose alpha-glucosidase (EC 3.2.1.48); oligosaccharide alpha-4-glucosyltransferase (EC 2.4.1.161)	GH13
member	19506	-	-	-	-	-	HG5444307	metabolism	Carbohydrate transport and metabolism	4CZSK	Maltosyltransferase that uses maltose 1-phosphate (M1P) as the sugar donor to elongate linear or branched alpha-(1- 4)- glucans. Is involved in a branched alpha-glucan biosynthetic pathway from trehalose, together with TreS, Mak and GlgB	326426.Bbr_0296	Bacteria	Actinobacteria	Actinomycetia	Bifidobacteriales	Bifidobacteriaceae	Bifidobacterium	Bifidobacterium breve	alpha-amylase (EC 3.2.1.1); pullulanase (EC 3.2.1.41); cyclomaltodextrin glucanotransferase (EC 2.4.1.19); cyclomaltodextrinase (EC 3.2.1.54); trehalose-6-phosphate hydrolase (EC 3.2.1.93); oligo-alpha-glucosidase (EC 3.2.1.10); maltogenic amylase (EC 3.2.1.133); neopullulanase (EC 3.2.1.135); alpha-glucosidase (EC 3.2.1.20); maltotetraose-forming alpha-amylase (EC 3.2.1.60); isoamylase (EC 3.2.1.68); glucodextranase (EC 3.2.1.70); maltohexaose-forming alpha-amylase (EC 3.2.1.98); maltotriose-forming alpha-amylase (EC 3.2.1.116); branching enzyme (EC 2.4.1.18); trehalose synthase (EC 5.4.99.16); 4-alpha-glucanotransferase (EC 2.4.1.25); maltopentaose-forming alpha-amylase (EC 3.2.1.-) ; amylosucrase (EC 2.4.1.4) ; sucrose phosphorylase (EC 2.4.1.7); malto-oligosyltrehalose trehalohydrolase (EC 3.2.1.141); isomaltulose synthase (EC 5.4.99.11); malto-oligosyltrehalose synthase (EC 5.4.99.15); amylo-alpha-1,6-glucosidase (EC 3.2.1.33); alpha-1,4-glucan: phosphate alpha-maltosyltransferase (EC 2.4.99.16); amino acid transporter; [retaining] sucrose 6(F)-phosphate phosphorylase (EC 2.4.1.329); [retaining] glucosylglycerol phosphorylase (EC 2.4.1.359); ; Glucosylglycerate phosphorylase (EC 2.4.1.352); [retaining] sucrose alpha-glucosidase (EC 3.2.1.48); oligosaccharide alpha-4-glucosyltransferase (EC 2.4.1.161)	GH13
member	19506	-	-	-	-	-	HG5458980	metabolism	Carbohydrate transport and metabolism	4CZSK	Maltosyltransferase that uses maltose 1-phosphate (M1P) as the sugar donor to elongate linear or branched alpha-(1- 4)- glucans. Is involved in a branched alpha-glucan biosynthetic pathway from trehalose, together with TreS, Mak and GlgB	566552.BIFCAT_00294	Bacteria	Actinobacteria	Actinomycetia	Bifidobacteriales	Bifidobacteriaceae	Bifidobacterium	Bifidobacterium catenulatum	alpha-amylase (EC 3.2.1.1); pullulanase (EC 3.2.1.41); cyclomaltodextrin glucanotransferase (EC 2.4.1.19); cyclomaltodextrinase (EC 3.2.1.54); trehalose-6-phosphate hydrolase (EC 3.2.1.93); oligo-alpha-glucosidase (EC 3.2.1.10); maltogenic amylase (EC 3.2.1.133); neopullulanase (EC 3.2.1.135); alpha-glucosidase (EC 3.2.1.20); maltotetraose-forming alpha-amylase (EC 3.2.1.60); isoamylase (EC 3.2.1.68); glucodextranase (EC 3.2.1.70); maltohexaose-forming alpha-amylase (EC 3.2.1.98); maltotriose-forming alpha-amylase (EC 3.2.1.116); branching enzyme (EC 2.4.1.18); trehalose synthase (EC 5.4.99.16); 4-alpha-glucanotransferase (EC 2.4.1.25); maltopentaose-forming alpha-amylase (EC 3.2.1.-) ; amylosucrase (EC 2.4.1.4) ; sucrose phosphorylase (EC 2.4.1.7); malto-oligosyltrehalose trehalohydrolase (EC 3.2.1.141); isomaltulose synthase (EC 5.4.99.11); malto-oligosyltrehalose synthase (EC 5.4.99.15); amylo-alpha-1,6-glucosidase (EC 3.2.1.33); alpha-1,4-glucan: phosphate alpha-maltosyltransferase (EC 2.4.99.16); amino acid transporter; [retaining] sucrose 6(F)-phosphate phosphorylase (EC 2.4.1.329); [retaining] glucosylglycerol phosphorylase (EC 2.4.1.359); ; Glucosylglycerate phosphorylase (EC 2.4.1.352); [retaining] sucrose alpha-glucosidase (EC 3.2.1.48); oligosaccharide alpha-4-glucosyltransferase (EC 2.4.1.161)	GH13
member	19506	-	-	-	-	-	Q8G784	metabolism	Carbohydrate transport and metabolism	4CZSK	Maltosyltransferase that uses maltose 1-phosphate (M1P) as the sugar donor to elongate linear or branched alpha-(1- 4)- glucans. Is involved in a branched alpha-glucan biosynthetic pathway from trehalose, together with TreS, Mak and GlgB	216816.GS08_01415	Bacteria	Actinobacteria	Actinomycetia	Bifidobacteriales	Bifidobacteriaceae	Bifidobacterium	Bifidobacterium longum	alpha-amylase (EC 3.2.1.1); pullulanase (EC 3.2.1.41); cyclomaltodextrin glucanotransferase (EC 2.4.1.19); cyclomaltodextrinase (EC 3.2.1.54); trehalose-6-phosphate hydrolase (EC 3.2.1.93); oligo-alpha-glucosidase (EC 3.2.1.10); maltogenic amylase (EC 3.2.1.133); neopullulanase (EC 3.2.1.135); alpha-glucosidase (EC 3.2.1.20); maltotetraose-forming alpha-amylase (EC 3.2.1.60); isoamylase (EC 3.2.1.68); glucodextranase (EC 3.2.1.70); maltohexaose-forming alpha-amylase (EC 3.2.1.98); maltotriose-forming alpha-amylase (EC 3.2.1.116); branching enzyme (EC 2.4.1.18); trehalose synthase (EC 5.4.99.16); 4-alpha-glucanotransferase (EC 2.4.1.25); maltopentaose-forming alpha-amylase (EC 3.2.1.-) ; amylosucrase (EC 2.4.1.4) ; sucrose phosphorylase (EC 2.4.1.7); malto-oligosyltrehalose trehalohydrolase (EC 3.2.1.141); isomaltulose synthase (EC 5.4.99.11); malto-oligosyltrehalose synthase (EC 5.4.99.15); amylo-alpha-1,6-glucosidase (EC 3.2.1.33); alpha-1,4-glucan: phosphate alpha-maltosyltransferase (EC 2.4.99.16); amino acid transporter; [retaining] sucrose 6(F)-phosphate phosphorylase (EC 2.4.1.329); [retaining] glucosylglycerol phosphorylase (EC 2.4.1.359); ; Glucosylglycerate phosphorylase (EC 2.4.1.352); [retaining] sucrose alpha-glucosidase (EC 3.2.1.48); oligosaccharide alpha-4-glucosyltransferase (EC 2.4.1.161)	GH13
member	19506	-	-	-	-	-	Q8G784	-	-	-	-	-	Bacteria	Actinobacteria	Actinomycetia	Bifidobacteriales	Bifidobacteriaceae	Bifidobacterium	Bifidobacterium longum CAG:69	-	-
member	19506	-	-	-	-	-	Q8G784	-	-	-	-	-	Bacteria	Actinobacteria	Actinomycetia	Bifidobacteriales	Bifidobacteriaceae	unclassified	Bifidobacteriaceae bacterium MCC01972	-	-
member	19506	-	-	-	-	-	Q8G784	-	-	-	-	-	Bacteria	Actinobacteria	Actinomycetia	Bifidobacteriales	Bifidobacteriaceae	unclassified	Bifidobacteriaceae bacterium MCC01975	-	-
member	19506	-	-	-	-	-	Q8G784	-	-	-	-	-	Bacteria	Actinobacteria	Actinomycetia	Bifidobacteriales	Bifidobacteriaceae	unclassified	Bifidobacteriaceae bacterium MCC01984	-	-
member	19506	-	-	-	-	-	Q8G784	-	-	-	-	-	Bacteria	Actinobacteria	Actinomycetia	Bifidobacteriales	Bifidobacteriaceae	unclassified	Bifidobacteriaceae bacterium MCC01986	-	-
member	19506	-	-	-	-	-	Q8G784	-	-	-	-	-	Bacteria	Actinobacteria	Actinomycetia	Bifidobacteriales	Bifidobacteriaceae	unclassified	Bifidobacteriaceae bacterium MCC01990	-	-
member	19506	-	-	-	-	-	Q8G784	-	-	-	-	-	Viruses	Uroviricota	Caudoviricetes	Caudovirales	Siphoviridae	unclassified	Siphoviridae sp.	-	-
group	19507	1	-	-	-	-	HG2951358	metabolism	Energy production and conversion	22UP2	Phosphate acetyl/butaryl transferase	1211813.CAPH01000006_gene1497	Bacteria	Bacteroidetes	Bacteroidia	Bacteroidales	Rikenellaceae	Alistipes	unclassified	unclassified	unclassified	0.1	-	0.1	-	0.0	-	0.0	-	1/1	1/1	1/1	1/1	1/1	1/1	1/1	1/1	1/1	1/1	1/1	1/1	0/0	0/0
member	19507	-	-	-	-	-	HG2951358	metabolism	Energy production and conversion	22UP2	Phosphate acetyl/butaryl transferase	1211813.CAPH01000006_gene1497	Bacteria	Bacteroidetes	Bacteroidia	Bacteroidales	Rikenellaceae	Alistipes	unclassified	unclassified	unclassified
group	19508	7	216	602	33.89	100.0	HG2951372;HG3537998;HG5202794;HG5259896;P06870;Q07276;Q28773	cellular processes and signaling	Posttranslational modification, protein turnover, chaperones	various	various	various	Eukaryota	Chordata	Mammalia	Primates	various	various	various	unclassified	unclassified	0.1	-	0.1	-	0.0003033980582524	-	0.0003033980582524	-	5/7	5/7	(3)/7	(3)/7	(3)/7	7/7	7/7	7/7	5/7	(3)/7	(3)/7	(3)/7	0/0	0/0
member	19508	-	-	-	-	-	HG2951372	cellular processes and signaling	Posttranslational modification, protein turnover, chaperones	4N3GK	Trypsin-like serine protease	9606.ENSP00000301420	Eukaryota	Chordata	Mammalia	Primates	Hominidae	Homo	Homo sapiens	unclassified	unclassified
member	19508	-	-	-	-	-	HG3537998	cellular processes and signaling	Posttranslational modification, protein turnover, chaperones	4N3GK	Trypsin-like serine protease	9606.ENSP00000301420	Eukaryota	Chordata	Mammalia	Primates	Hominidae	Homo	Homo sapiens	unclassified	unclassified
member	19508	-	-	-	-	-	HG5202794	metabolism	Amino acid transport and metabolism	4PSJD	Trypsin-like peptidase domain	79684.XP_005366947.1	Eukaryota	Chordata	Mammalia	Rodentia	Castoridae	Castor	Castor canadensis	unclassified	unclassified
member	19508	-	-	-	-	-	HG5259896	metabolism	Amino acid transport and metabolism	4PSJD	Trypsin-like peptidase domain	79684.XP_005366947.1	Eukaryota	Chordata	Mammalia	Rodentia	Castoridae	Castor	Castor canadensis	unclassified	unclassified
member	19508	-	-	-	-	-	P06870	cellular processes and signaling	Posttranslational modification, protein turnover, chaperones	4N3GK	Trypsin-like serine protease	9606.ENSP00000301420	Eukaryota	Chordata	Mammalia	Primates	Hominidae	Homo	Homo sapiens	unclassified	unclassified
member	19508	-	-	-	-	-	Q07276	cellular processes and signaling	Posttranslational modification, protein turnover, chaperones	367ZH	Belongs to the peptidase S1 family	9541.XP_005590094.1	Eukaryota	Chordata	Mammalia	Primates	Cercopithecidae	Macaca	Macaca fascicularis	unclassified	unclassified
member	19508	-	-	-	-	-	Q28773	cellular processes and signaling	Posttranslational modification, protein turnover, chaperones	367ZH	Belongs to the peptidase S1 family	9555.ENSPANP00000002200	Eukaryota	Chordata	Mammalia	Primates	Cercopithecidae	Papio	Papio hamadryas	unclassified	unclassified
group	19509	2	216	395	54.68	54.68	HG2952309;HG4604185	metabolism	Energy production and conversion	36DTC	malic enzyme	457396.CSBG_00147	Bacteria	Firmicutes	Clostridia	Eubacteriales	Clostridiaceae	Clostridium	various	unclassified	unclassified	0.1	-	0.1	-	0.0	-	0.0	-	2/2	2/2	2/2	2/2	2/2	2/2	2/2	2/2	2/2	2/2	2/2	2/2	0/0	0/0
member	19509	-	-	-	-	-	HG2952309	metabolism	Energy production and conversion	36DTC	malic enzyme	457396.CSBG_00147	Bacteria	Firmicutes	Clostridia	Eubacteriales	Clostridiaceae	Clostridium	Clostridium sp. 7_2_43FAA	unclassified	unclassified
member	19509	-	-	-	-	-	HG2952309	-	-	-	-	-	Bacteria	Firmicutes	Clostridia	Eubacteriales	Clostridiaceae	Clostridium	unclassified	-	-
member	19509	-	-	-	-	-	HG4604185	metabolism	Energy production and conversion	36DTC	malic enzyme	457396.CSBG_00147	Bacteria	Firmicutes	Clostridia	Eubacteriales	Clostridiaceae	Clostridium	Clostridium sp. 7_2_43FAA	unclassified	unclassified
member	19509	-	-	-	-	-	HG4604185	-	-	-	-	-	Bacteria	Firmicutes	Clostridia	Eubacteriales	Clostridiaceae	Clostridium	unclassified	-	-
group	19510	2	216	219	48.81	48.81	HG2952411;HG2999569	metabolism	Energy production and conversion	various	various	various	Bacteria	Firmicutes	unclassified	unclassified	unclassified	unclassified	various	unclassified	unclassified	0.1	-	0.1	-	0.0	-	0.0	-	2/2	2/2	1/2	1/2	1/2	1/2	1/2	1/2	1/2	1/2	1/2	1/2	0/0	0/0
member	19510	-	-	-	-	-	HG2952411	metabolism	Energy production and conversion	36DFV	Oxidoreductase	1203606.HMPREF1526_02109	Bacteria	Firmicutes	unclassified	unclassified	unclassified	unclassified	Firmicutes bacterium CAG:272	unclassified	unclassified
member	19510	-	-	-	-	-	HG2999569	metabolism	Energy production and conversion	3WGGC	domain protein	641112.ACOK01000105_gene634	unclassified	unclassified	unclassified	unclassified	unclassified	unclassified	unclassified	unclassified	unclassified
group	19511	1	-	-	-	-	HG2952481	unclassified	unclassified	4AT7C	unclassified	657309.BXY_09710	Bacteria	Bacteroidetes	Bacteroidia	Bacteroidales	Bacteroidaceae	Bacteroides	Bacteroides faecis	unclassified	unclassified	0.1	-	0.1	-	0.0	-	0.0	-	1/1	1/1	1/1	1/1	1/1	1/1	1/1	1/1	1/1	1/1	1/1	1/1	0/0	0/0
member	19511	-	-	-	-	-	HG2952481	unclassified	unclassified	4AT7C	unclassified	657309.BXY_09710	Bacteria	Bacteroidetes	Bacteroidia	Bacteroidales	Bacteroidaceae	Bacteroides	Bacteroides faecis	unclassified	unclassified
group	19512	1	-	-	-	-	HG2952656	metabolism	Carbohydrate transport and metabolism	248RM	Psort location Cytoplasmic, score	411469.EUBHAL_00673	unclassified	unclassified	unclassified	unclassified	unclassified	unclassified	unclassified	unclassified	unclassified	0.1	-	0.1	-	0.0	-	0.0	-	1/1	1/1	1/1	1/1	1/1	0/0	0/0	0/0	0/0	0/0	0/0	0/0	0/0	0/0
member	19512	-	-	-	-	-	HG2952656	metabolism	Carbohydrate transport and metabolism	248RM	Psort location Cytoplasmic, score	411469.EUBHAL_00673	unclassified	unclassified	unclassified	unclassified	unclassified	unclassified	unclassified	unclassified	unclassified
group	19513	3	216	381	45.67	90.55	HG2952674;HG4307778;HG4523761	cellular processes and signaling	Intracellular trafficking, secretion, and vesicular transport	3Y28M	Belongs to the peptidase S26 family	1121115.AXVN01000046_gene2986	Bacteria	Firmicutes	Clostridia	Eubacteriales	various	various	various	unclassified	unclassified	0.1	-	0.1	-	0.0	-	0.0	-	3/3	3/3	3/3	3/3	3/3	3/3	3/3	3/3	3/3	(1)/3	(1)/3	(1)/3	0/0	0/0
member	19513	-	-	-	-	-	HG2952674	cellular processes and signaling	Intracellular trafficking, secretion, and vesicular transport	3Y28M	Belongs to the peptidase S26 family	1121115.AXVN01000046_gene2986	Bacteria	Firmicutes	Clostridia	Eubacteriales	unclassified	unclassified	unclassified	unclassified	unclassified
member	19513	-	-	-	-	-	HG4307778	cellular processes and signaling	Intracellular trafficking, secretion, and vesicular transport	3Y28M	Belongs to the peptidase S26 family	1121115.AXVN01000046_gene2986	Bacteria	Firmicutes	Clostridia	Eubacteriales	Lachnospiraceae	Blautia	Blautia obeum	unclassified	unclassified
member	19513	-	-	-	-	-	HG4523761	cellular processes and signaling	Intracellular trafficking, secretion, and vesicular transport	3Y28M	Belongs to the peptidase S26 family	1121115.AXVN01000046_gene2986	Bacteria	Firmicutes	Clostridia	Eubacteriales	Oscillospiraceae	Ruminococcus	Ruminococcus sp. AF25-23LB	unclassified	unclassified
member	19513	-	-	-	-	-	HG4523761	-	-	-	-	-	Bacteria	Firmicutes	Clostridia	Eubacteriales	Oscillospiraceae	Ruminococcus	Ruminococcus sp. AM12-48	-	-
member	19513	-	-	-	-	-	HG4523761	-	-	-	-	-	Bacteria	Firmicutes	Clostridia	Eubacteriales	Oscillospiraceae	Ruminococcus	Ruminococcus sp. AM54-14NS	-	-
member	19513	-	-	-	-	-	HG4523761	-	-	-	-	-	Bacteria	Firmicutes	Clostridia	Eubacteriales	Oscillospiraceae	Ruminococcus	Ruminococcus sp. CAG:9	-	-
member	19513	-	-	-	-	-	HG4523761	-	-	-	-	-	Bacteria	Firmicutes	Clostridia	Eubacteriales	Oscillospiraceae	Ruminococcus	Ruminococcus sp. CAG:9-related_41_34	-	-
member	19513	-	-	-	-	-	HG4523761	-	-	-	-	-	Bacteria	Firmicutes	Clostridia	Eubacteriales	Oscillospiraceae	Ruminococcus	Ruminococcus sp. OM05-7	-	-
member	19513	-	-	-	-	-	HG4523761	-	-	-	-	-	Bacteria	Firmicutes	Clostridia	Eubacteriales	Oscillospiraceae	Ruminococcus	Ruminococcus sp. TF06-23	-	-
member	19513	-	-	-	-	-	HG4523761	-	-	-	-	-	Bacteria	Firmicutes	Clostridia	Eubacteriales	unclassified	unclassified	unclassified	-	-
group	19514	1	-	-	-	-	HG2952727	cellular processes and signaling	Intracellular trafficking, secretion, and vesicular transport	25XBZ	Psort location Cytoplasmic, score	1408436.JHXY01000006_gene2049	Bacteria	Firmicutes	Clostridia	Eubacteriales	various	various	various	unclassified	unclassified	0.1	-	0.1	-	0.0	-	0.0	-	1/1	1/1	1/1	1/1	1/1	1/1	1/1	1/1	1/1	1/1	1/1	1/1	0/0	0/0
member	19514	-	-	-	-	-	HG2952727	cellular processes and signaling	Intracellular trafficking, secretion, and vesicular transport	25XBZ	Psort location Cytoplasmic, score	1408436.JHXY01000006_gene2049	Bacteria	Firmicutes	Clostridia	Eubacteriales	Lachnospiraceae	Blautia	uncultured Blautia sp.	unclassified	unclassified
member	19514	-	-	-	-	-	HG2952727	-	-	-	-	-	Bacteria	Firmicutes	Clostridia	Eubacteriales	Oscillospiraceae	Ruminococcus	Ruminococcus sp. AF31-8BH	-	-
member	19514	-	-	-	-	-	HG2952727	-	-	-	-	-	Bacteria	Firmicutes	Clostridia	Eubacteriales	Oscillospiraceae	Ruminococcus	Ruminococcus sp. CAG:60	-	-
member	19514	-	-	-	-	-	HG2952727	-	-	-	-	-	Bacteria	Firmicutes	Clostridia	Eubacteriales	unclassified	unclassified	unclassified	-	-
group	19515	1	-	-	-	-	HG2952741	poorly characterized	Function unknown	25VWQ	Dak2	411469.EUBHAL_00568	Bacteria	Firmicutes	Clostridia	Eubacteriales	various	various	various	unclassified	unclassified	0.1	-	0.1	-	0.0	-	0.0	-	1/1	1/1	1/1	1/1	1/1	1/1	1/1	1/1	1/1	1/1	1/1	1/1	0/0	0/0
member	19515	-	-	-	-	-	HG2952741	poorly characterized	Function unknown	25VWQ	Dak2	411469.EUBHAL_00568	Bacteria	Firmicutes	Clostridia	Eubacteriales	Eubacteriaceae	Eubacterium	Eubacterium hallii CAG:12	unclassified	unclassified
member	19515	-	-	-	-	-	HG2952741	-	-	-	-	-	Bacteria	Firmicutes	Clostridia	Eubacteriales	Eubacteriaceae	Eubacterium	uncultured Eubacterium sp.	-	-
member	19515	-	-	-	-	-	HG2952741	-	-	-	-	-	Bacteria	Firmicutes	Clostridia	Eubacteriales	Lachnospiraceae	Anaerobutyricum	Anaerobutyricum hallii	-	-
group	19516	2	216	265	78.87	78.87	HG2953335;HG3569290	metabolism	Carbohydrate transport and metabolism	COG1482	cell wall glycoprotein biosynthetic process	1504823.CCMM01000010_gene1387	Bacteria	Firmicutes	Erysipelotrichia	Erysipelotrichales	Erysipelotrichaceae	Faecalibacillus	Faecalibacillus sp. MSK20_93	unclassified	unclassified	0.1	-	0.1	-	0.0	-	0.0	-	2/2	2/2	2/2	2/2	2/2	2/2	2/2	2/2	2/2	2/2	2/2	2/2	0/0	0/0
member	19516	-	-	-	-	-	HG2953335	metabolism	Carbohydrate transport and metabolism	COG1482	cell wall glycoprotein biosynthetic process	1504823.CCMM01000010_gene1387	Bacteria	Firmicutes	Erysipelotrichia	Erysipelotrichales	Erysipelotrichaceae	Faecalibacillus	Faecalibacillus sp. MSK20_93	unclassified	unclassified
member	19516	-	-	-	-	-	HG3569290	metabolism	Carbohydrate transport and metabolism	COG1482	cell wall glycoprotein biosynthetic process	1504823.CCMM01000010_gene1387	Bacteria	Firmicutes	Erysipelotrichia	Erysipelotrichales	Erysipelotrichaceae	Faecalibacillus	Faecalibacillus sp. MSK20_93	unclassified	unclassified
group	19517	6	216	487	11.5	99.59	HG2953350;HG4101187;HG4231080;HG5012070;HG5012716;HG5013901	metabolism	Amino acid transport and metabolism	3WPMU	Transglutaminase-like superfamily	718252.FP2_18630	Bacteria	Firmicutes	Clostridia	Eubacteriales	Oscillospiraceae	Faecalibacterium	Faecalibacterium prausnitzii	unclassified	unclassified	0.1	-	0.1	-	0.0	-	0.0	-	6/6	6/6	6/6	6/6	6/6	6/6	6/6	6/6	6/6	6/6	6/6	6/6	0/0	0/0
member	19517	-	-	-	-	-	HG2953350	metabolism	Amino acid transport and metabolism	3WPMU	Transglutaminase-like superfamily	718252.FP2_18630	Bacteria	Firmicutes	Clostridia	Eubacteriales	Oscillospiraceae	Faecalibacterium	Faecalibacterium prausnitzii	unclassified	unclassified
member	19517	-	-	-	-	-	HG4101187	metabolism	Amino acid transport and metabolism	3WPMU	Transglutaminase-like superfamily	718252.FP2_18630	Bacteria	Firmicutes	Clostridia	Eubacteriales	Oscillospiraceae	Faecalibacterium	Faecalibacterium prausnitzii	unclassified	unclassified
member	19517	-	-	-	-	-	HG4231080	metabolism	Amino acid transport and metabolism	3WPMU	Transglutaminase-like superfamily	718252.FP2_18630	Bacteria	Firmicutes	Clostridia	Eubacteriales	Oscillospiraceae	Faecalibacterium	Faecalibacterium prausnitzii	unclassified	unclassified
member	19517	-	-	-	-	-	HG5012070	metabolism	Amino acid transport and metabolism	3WPMU	Transglutaminase-like superfamily	718252.FP2_18630	Bacteria	Firmicutes	Clostridia	Eubacteriales	Oscillospiraceae	Faecalibacterium	Faecalibacterium prausnitzii	unclassified	unclassified
member	19517	-	-	-	-	-	HG5012716	metabolism	Amino acid transport and metabolism	3WPMU	Transglutaminase-like superfamily	718252.FP2_18630	Bacteria	Firmicutes	Clostridia	Eubacteriales	Oscillospiraceae	Faecalibacterium	Faecalibacterium prausnitzii	unclassified	unclassified
member	19517	-	-	-	-	-	HG5013901	metabolism	Amino acid transport and metabolism	3WPMU	Transglutaminase-like superfamily	718252.FP2_18630	Bacteria	Firmicutes	Clostridia	Eubacteriales	Oscillospiraceae	Faecalibacterium	Faecalibacterium prausnitzii	unclassified	unclassified
group	19518	1	-	-	-	-	HG2953591	information storage and processing	Replication, recombination and repair	1KGXR	Domain of unknown function (DUF927)	1218076.BAYB01000015_gene3144	unclassified	unclassified	unclassified	unclassified	unclassified	unclassified	unclassified	unclassified	unclassified	0.1	-	0.1	-	0.0	-	0.0	-	1/1	1/1	1/1	1/1	1/1	0/0	0/0	0/0	0/0	0/0	0/0	0/0	0/0	0/0
member	19518	-	-	-	-	-	HG2953591	information storage and processing	Replication, recombination and repair	1KGXR	Domain of unknown function (DUF927)	1218076.BAYB01000015_gene3144	unclassified	unclassified	unclassified	unclassified	unclassified	unclassified	unclassified	unclassified	unclassified
group	19519	3	216	504	42.46	71.03	HG2953597;HG3391883;HG5062103	metabolism	Carbohydrate transport and metabolism	various	ABC transporter substrate-binding protein	various	Bacteria	Firmicutes	unclassified	unclassified	unclassified	unclassified	various	unclassified	unclassified	0.1	-	0.1	-	0.0	-	0.0	-	3/3	3/3	(1)/3	2/3	(1)/3	2/3	2/3	2/3	2/3	2/3	2/3	2/3	0/0	0/0
member	19519	-	-	-	-	-	HG2953597	metabolism	Carbohydrate transport and metabolism	26SNQ	ABC transporter substrate-binding protein	1449063.JMLS01000012_gene5498	Bacteria	Firmicutes	unclassified	unclassified	unclassified	unclassified	Firmicutes bacterium AF36-3BH	unclassified	unclassified
member	19519	-	-	-	-	-	HG2953597	-	-	-	-	-	Bacteria	Firmicutes	unclassified	unclassified	unclassified	unclassified	Firmicutes bacterium AM55-24TS	-	-
member	19519	-	-	-	-	-	HG2953597	-	-	-	-	-	Bacteria	Firmicutes	unclassified	unclassified	unclassified	unclassified	Firmicutes bacterium CAG:41	-	-
member	19519	-	-	-	-	-	HG3391883	metabolism	Carbohydrate transport and metabolism	4HA0M	ABC transporter substrate-binding protein	1123308.KB904539_gene790	Bacteria	Firmicutes	unclassified	unclassified	unclassified	unclassified	Firmicutes bacterium AF36-3BH	unclassified	unclassified
member	19519	-	-	-	-	-	HG3391883	-	-	-	-	-	Bacteria	Firmicutes	unclassified	unclassified	unclassified	unclassified	Firmicutes bacterium AM55-24TS	-	-
member	19519	-	-	-	-	-	HG5062103	metabolism	Carbohydrate transport and metabolism	1ZE2D	Bacterial extracellular solute-binding protein	1347369.CCAD010000081_gene2590	unclassified	unclassified	unclassified	unclassified	unclassified	unclassified	unclassified	unclassified	unclassified
group	19520	6	216	563	30.62	94.34	HG2953621;HG4657647;HG5174917;HG5182031;HG5182570;HG5192337	poorly characterized	Function unknown	4AVBN	SusD family	667015.Bacsa_0116	Bacteria	Bacteroidetes	Bacteroidia	Bacteroidales	Bacteroidaceae	various	various	unclassified	unclassified	0.1	-	0.1	-	0.0	-	0.0	-	6/6	6/6	6/6	6/6	6/6	5/6	5/6	5/6	5/6	5/6	(2)/6	(1)/6	0/0	0/0
member	19520	-	-	-	-	-	HG2953621	poorly characterized	Function unknown	4AVBN	SusD family	667015.Bacsa_0116	Bacteria	Bacteroidetes	Bacteroidia	Bacteroidales	Bacteroidaceae	Bacteroides	uncultured Bacteroides sp.	unclassified	unclassified
member	19520	-	-	-	-	-	HG4657647	poorly characterized	Function unknown	4AVBN	SusD family	667015.Bacsa_0116	Bacteria	Bacteroidetes	Bacteroidia	Bacteroidales	Bacteroidaceae	Caecibacteroides	Caecibacteroides pullorum	unclassified	unclassified
member	19520	-	-	-	-	-	HG5174917	poorly characterized	Function unknown	4AVBN	SusD family	667015.Bacsa_0116	Bacteria	Bacteroidetes	Bacteroidia	Bacteroidales	Bacteroidaceae	Phocaeicola	Phocaeicola salanitronis	unclassified	unclassified
member	19520	-	-	-	-	-	HG5182031	poorly characterized	Function unknown	4AVBN	SusD family	667015.Bacsa_0116	Bacteria	Bacteroidetes	Bacteroidia	Bacteroidales	Bacteroidaceae	Bacteroides	Bacteroides mediterraneensis	unclassified	unclassified
member	19520	-	-	-	-	-	HG5182570	poorly characterized	Function unknown	4AVBN	SusD family	667015.Bacsa_0116	unclassified	unclassified	unclassified	unclassified	unclassified	unclassified	unclassified	unclassified	unclassified
member	19520	-	-	-	-	-	HG5192337	poorly characterized	Function unknown	4AVBN	SusD family	667015.Bacsa_0116	Bacteria	Bacteroidetes	Bacteroidia	Bacteroidales	Bacteroidaceae	Phocaeicola	Phocaeicola plebeius	unclassified	unclassified
group	19521	1	-	-	-	-	HG2953735	poorly characterized	Function unknown	3IGVP	Domain of unknown function (DUF4408)	4572.TRIUR3_31167-P1	Eukaryota	Streptophyta	Magnoliopsida	Poales	Poaceae	Triticum	Triticum aestivum	unclassified	unclassified	0.1	-	0.1	-	0.0	-	0.0	-	1/1	1/1	1/1	1/1	1/1	1/1	1/1	1/1	1/1	1/1	1/1	1/1	0/0	0/0
member	19521	-	-	-	-	-	HG2953735	poorly characterized	Function unknown	3IGVP	Domain of unknown function (DUF4408)	4572.TRIUR3_31167-P1	Eukaryota	Streptophyta	Magnoliopsida	Poales	Poaceae	Triticum	Triticum aestivum	unclassified	unclassified
group	19522	1	-	-	-	-	HG2953759	metabolism	Energy production and conversion	1TPHC	acetyl-CoA hydrolase	1378168.N510_01528	Bacteria	Firmicutes	Clostridia	Eubacteriales	Oscillospiraceae	Dysosmobacter	Dysosmobacter sp. BX15	unclassified	unclassified	0.1	-	0.1	-	0.0	-	0.0	-	1/1	1/1	1/1	1/1	1/1	1/1	1/1	1/1	1/1	1/1	1/1	1/1	0/0	0/0
member	19522	-	-	-	-	-	HG2953759	metabolism	Energy production and conversion	1TPHC	acetyl-CoA hydrolase	1378168.N510_01528	Bacteria	Firmicutes	Clostridia	Eubacteriales	Oscillospiraceae	Dysosmobacter	Dysosmobacter sp. BX15	unclassified	unclassified
group	19523	2	216	273	51.01	51.01	HG2953777;HG3652789	metabolism	Energy production and conversion	various	various	various	Bacteria	Firmicutes	Clostridia	Eubacteriales	Lachnospiraceae	Roseburia	various	unclassified	unclassified	0.1	-	0.1	-	0.0	-	0.0	-	2/2	2/2	1/2	1/2	1/2	1/2	1/2	1/2	1/2	1/2	1/2	1/2	0/0	0/0
member	19523	-	-	-	-	-	HG2953777	metabolism	Energy production and conversion	268T1	Responsible for channeling the electrons from the oxidation of dihydroorotate from the FMN redox center in the PyrD type B subunit to the ultimate electron acceptor NAD(	1232452.BAIB02000010_gene2042	unclassified	unclassified	unclassified	unclassified	unclassified	unclassified	unclassified	unclassified	unclassified
member	19523	-	-	-	-	-	HG3652789	metabolism	Energy production and conversion	3XZA9	Responsible for channeling the electrons from the oxidation of dihydroorotate from the FMN redox center in the PyrD type B subunit to the ultimate electron acceptor NAD( )	1121115.AXVN01000042_gene3022	Bacteria	Firmicutes	Clostridia	Eubacteriales	Lachnospiraceae	Roseburia	Roseburia faecis	unclassified	unclassified
member	19523	-	-	-	-	-	HG3652789	-	-	-	-	-	Bacteria	Firmicutes	Clostridia	Eubacteriales	Lachnospiraceae	Roseburia	Roseburia sp. CAG:18	-	-
group	19524	6	216	1109	9.88	83.8	HG2953955;HG3728471;HG4584958;HG4940142;HG5515068;HG5553974	poorly characterized	Function unknown	4AMNM	Phage minor structural protein	various	Bacteria	Bacteroidetes	Bacteroidia	Bacteroidales	Bacteroidaceae	Phocaeicola	various	various	various	0.1	-	0.1	-	0.0	-	0.0	-	4/6	4/6	3/6	3/6	(2)/6	3/6	3/6	3/6	3/6	3/6	3/6	(2)/6	1/6	1/6
member	19524	-	-	-	-	-	HG2953955	unclassified	unclassified	2FNSX	unclassified	1122971.BAME01000119_gene6179	Bacteria	Bacteroidetes	Bacteroidia	Bacteroidales	Bacteroidaceae	Phocaeicola	Phocaeicola vulgatus	unclassified	unclassified
member	19524	-	-	-	-	-	HG3728471	poorly characterized	Function unknown	3WITK	Psort location Cytoplasmic, score	1121344.JHZO01000001_gene540	unclassified	unclassified	unclassified	unclassified	unclassified	unclassified	unclassified	unclassified	unclassified
member	19524	-	-	-	-	-	HG4584958	metabolism	Carbohydrate transport and metabolism	3HMJD	Belongs to the glycosyl hydrolase 17 family	3702.AT3G15800.1	Eukaryota	Streptophyta	Magnoliopsida	Brassicales	Brassicaceae	Arabidopsis	Arabidopsis thaliana	endo-beta-1,4-glucanase / cellulase (EC 3.2.1.4); endo-beta-1,4-xylanase (EC 3.2.1.8); beta-glucosidase (EC 3.2.1.21); beta-mannosidase (EC 3.2.1.25); beta-glucosylceramidase (EC 3.2.1.45); glucan beta-1,3-glucosidase (EC 3.2.1.58); exo-beta-1,4-glucanase / cellodextrinase (EC 3.2.1.74); glucan endo-1,6-beta-glucosidase (EC 3.2.1.75); mannan endo-beta-1,4-mannosidase (EC 3.2.1.78); cellulose beta-1,4-cellobiosidase (EC 3.2.1.91); steryl beta-glucosidase (EC 3.2.1.104); endoglycoceramidase (EC 3.2.1.123); chitosanase (EC 3.2.1.132); beta-primeverosidase (EC 3.2.1.149); xyloglucan-specific endo-beta-1,4-glucanase (EC 3.2.1.151); endo-beta-1,6-galactanase (EC 3.2.1.164); beta-1,3-mannanase (EC 3.2.1.-); arabinoxylan-specific endo-beta-1,4-xylanase (EC 3.2.1.-); mannan transglycosylase (EC 2.4.1.-); lichenase / endo-beta-1,3-1,4-glucanase (EC 3.2.1.73); beta-glycosidase (EC 3.2.1.-); endo-beta-1,3-glucanase / laminarinase (EC 3.2.1.39); beta-N-acetylhexosaminidase (EC 3.2.1.52); chitosanase (EC 3.2.1.132); beta-D-galactofuranosidase (EC 3.2.1.146); beta-galactosylceramidase (EC 3.2.1.46); ; beta-rutinosidase /alpha-L-rhamnose-(1,6)-beta-D-glucosidase (EC 3.2.1.-); alpha-L-arabinofuranosidase (EC 3.2.1.55)	GH5
member	19524	-	-	-	-	-	HG4940142	poorly characterized	Function unknown	4AMNM	Phage minor structural protein	357276.EL88_08345	Bacteria	Bacteroidetes	Bacteroidia	Bacteroidales	Bacteroidaceae	Phocaeicola	Phocaeicola dorei	unclassified	unclassified
member	19524	-	-	-	-	-	HG4940142	-	-	-	-	-	Bacteria	Bacteroidetes	Bacteroidia	Bacteroidales	Bacteroidaceae	Phocaeicola	Phocaeicola vulgatus	-	-
member	19524	-	-	-	-	-	HG4940142	-	-	-	-	-	Viruses	Uroviricota	Caudoviricetes	Caudovirales	Siphoviridae	unclassified	Siphoviridae sp.	-	-
member	19524	-	-	-	-	-	HG5515068	poorly characterized	Function unknown	4AMNM	Phage minor structural protein	357276.EL88_11220	Viruses	Uroviricota	Caudoviricetes	Caudovirales	Siphoviridae	unclassified	Siphoviridae sp.	unclassified	unclassified
member	19524	-	-	-	-	-	HG5553974	poorly characterized	Function unknown	4AMNM	Phage minor structural protein	357276.EL88_08345	Bacteria	Bacteroidetes	Bacteroidia	Bacteroidales	Bacteroidaceae	Phocaeicola	Phocaeicola dorei	Modules of approx. 40-60 residues. The majority of these modules is found among chitinases where the function is chitin-binding. Distantly related to the CBM5 family.	CBM12
group	19525	2	216	247	65.57	65.57	HG2954123;HG3356542	poorly characterized	Function unknown	2M93R	Terminase	457398.HMPREF0326_01536	unclassified	unclassified	unclassified	unclassified	unclassified	unclassified	unclassified	unclassified	unclassified	0.1	-	0.1	-	0.0	-	0.0	-	2/2	2/2	2/2	2/2	2/2	0/0	0/0	0/0	0/0	0/0	0/0	0/0	0/0	0/0
member	19525	-	-	-	-	-	HG2954123	poorly characterized	Function unknown	2M93R	Terminase	457398.HMPREF0326_01536	unclassified	unclassified	unclassified	unclassified	unclassified	unclassified	unclassified	unclassified	unclassified
member	19525	-	-	-	-	-	HG3356542	poorly characterized	Function unknown	2M93R	Terminase	457398.HMPREF0326_01536	unclassified	unclassified	unclassified	unclassified	unclassified	unclassified	unclassified	unclassified	unclassified
group	19526	2	216	313	57.83	57.83	HG2954169;HG4050392	cellular processes and signaling	Posttranslational modification, protein turnover, chaperones	2FRGG	ADP-ribosylglycohydrolase	various	Bacteria	Bacteroidetes	Bacteroidia	Bacteroidales	various	various	various	unclassified	unclassified	0.1	-	0.1	-	0.0	-	0.0	-	2/2	2/2	2/2	2/2	1/2	2/2	2/2	2/2	2/2	1/2	1/2	1/2	0/0	0/0
member	19526	-	-	-	-	-	HG2954169	cellular processes and signaling	Posttranslational modification, protein turnover, chaperones	2FRGG	ADP-ribosylglycohydrolase	537011.PREVCOP_05719	Bacteria	Bacteroidetes	Bacteroidia	Bacteroidales	Prevotellaceae	Prevotella	Prevotella sp. CAG:891	unclassified	unclassified
member	19526	-	-	-	-	-	HG4050392	cellular processes and signaling	Posttranslational modification, protein turnover, chaperones	2FRGG	ADP-ribosylglycohydrolase	1227276.HMPREF9148_02152	Bacteria	Bacteroidetes	Bacteroidia	Bacteroidales	Muribaculaceae	unclassified	Muribaculaceae bacterium Isolate-013 (NCI)	unclassified	unclassified
group	19527	5	216	216	91.2	100.0	HG2954195;P23284;P24368;P24369;P80311	cellular processes and signaling	Posttranslational modification, protein turnover, chaperones	various	PPIases accelerate the folding of proteins. It catalyzes the cis-trans isomerization of proline imidic peptide bonds in oligopeptides	various	Eukaryota	Chordata	Mammalia	various	various	various	various	unclassified	unclassified	0.1	-	0.1	-	0.0	-	0.0	-	5/5	5/5	(2)/5	4/5	(2)/5	5/5	5/5	5/5	(2)/5	(2)/5	(2)/5	(2)/5	0/0	0/0
member	19527	-	-	-	-	-	HG2954195	cellular processes and signaling	Posttranslational modification, protein turnover, chaperones	36283	PPIases accelerate the folding of proteins. It catalyzes the cis-trans isomerization of proline imidic peptide bonds in oligopeptides	61622.XP_010353779.1	Eukaryota	Chordata	Mammalia	Primates	Cercopithecidae	Cercocebus	Cercocebus atys	unclassified	unclassified
member	19527	-	-	-	-	-	HG2954195	-	-	-	-	-	Eukaryota	Chordata	Mammalia	Primates	Cercopithecidae	Colobus	Colobus angolensis	-	-
member	19527	-	-	-	-	-	HG2954195	-	-	-	-	-	Eukaryota	Chordata	Mammalia	Primates	Cercopithecidae	Macaca	Macaca fascicularis	-	-
member	19527	-	-	-	-	-	HG2954195	-	-	-	-	-	Eukaryota	Chordata	Mammalia	Primates	Cercopithecidae	Macaca	Macaca mulatta	-	-
member	19527	-	-	-	-	-	HG2954195	-	-	-	-	-	Eukaryota	Chordata	Mammalia	Primates	Cercopithecidae	Macaca	Macaca nemestrina	-	-
member	19527	-	-	-	-	-	HG2954195	-	-	-	-	-	Eukaryota	Chordata	Mammalia	Primates	Cercopithecidae	Mandrillus	Mandrillus leucophaeus	-	-
member	19527	-	-	-	-	-	HG2954195	-	-	-	-	-	Eukaryota	Chordata	Mammalia	Primates	Cercopithecidae	Papio	Papio anubis	-	-
member	19527	-	-	-	-	-	HG2954195	-	-	-	-	-	Eukaryota	Chordata	Mammalia	Primates	Cercopithecidae	Piliocolobus	Piliocolobus tephrosceles	-	-
member	19527	-	-	-	-	-	HG2954195	-	-	-	-	-	Eukaryota	Chordata	Mammalia	Primates	Cercopithecidae	Rhinopithecus	Rhinopithecus bieti	-	-
member	19527	-	-	-	-	-	HG2954195	-	-	-	-	-	Eukaryota	Chordata	Mammalia	Primates	Cercopithecidae	Rhinopithecus	Rhinopithecus roxellana	-	-
member	19527	-	-	-	-	-	HG2954195	-	-	-	-	-	Eukaryota	Chordata	Mammalia	Primates	Cercopithecidae	Theropithecus	Theropithecus gelada	-	-
member	19527	-	-	-	-	-	HG2954195	-	-	-	-	-	Eukaryota	Chordata	Mammalia	Primates	Cercopithecidae	Trachypithecus	Trachypithecus francoisi	-	-
member	19527	-	-	-	-	-	HG2954195	-	-	-	-	-	Eukaryota	Chordata	Mammalia	Primates	Hominidae	Gorilla	Gorilla gorilla	-	-
member	19527	-	-	-	-	-	HG2954195	-	-	-	-	-	Eukaryota	Chordata	Mammalia	Primates	Hominidae	Homo	Homo sapiens	-	-
member	19527	-	-	-	-	-	HG2954195	-	-	-	-	-	Eukaryota	Chordata	Mammalia	Primates	Hominidae	Pongo	Pongo abelii	-	-
member	19527	-	-	-	-	-	HG2954195	-	-	-	-	-	Eukaryota	Chordata	Mammalia	Primates	Hylobatidae	Hylobates	Hylobates moloch	-	-
member	19527	-	-	-	-	-	HG2954195	-	-	-	-	-	Eukaryota	Chordata	Mammalia	Primates	Hylobatidae	Nomascus	Nomascus leucogenys	-	-
member	19527	-	-	-	-	-	HG2954195	-	-	-	-	-	unclassified	unclassified	unclassified	unclassified	unclassified	unclassified	synthetic construct	-	-
member	19527	-	-	-	-	-	P23284	cellular processes and signaling	Posttranslational modification, protein turnover, chaperones	36283	PPIases accelerate the folding of proteins. It catalyzes the cis-trans isomerization of proline imidic peptide bonds in oligopeptides	61622.XP_010353779.1	Eukaryota	Chordata	Mammalia	Primates	Cercopithecidae	Cercocebus	Cercocebus atys	unclassified	unclassified
member	19527	-	-	-	-	-	P23284	-	-	-	-	-	Eukaryota	Chordata	Mammalia	Primates	Cercopithecidae	Colobus	Colobus angolensis	-	-
member	19527	-	-	-	-	-	P23284	-	-	-	-	-	Eukaryota	Chordata	Mammalia	Primates	Cercopithecidae	Macaca	Macaca fascicularis	-	-
member	19527	-	-	-	-	-	P23284	-	-	-	-	-	Eukaryota	Chordata	Mammalia	Primates	Cercopithecidae	Macaca	Macaca mulatta	-	-
member	19527	-	-	-	-	-	P23284	-	-	-	-	-	Eukaryota	Chordata	Mammalia	Primates	Cercopithecidae	Macaca	Macaca nemestrina	-	-
member	19527	-	-	-	-	-	P23284	-	-	-	-	-	Eukaryota	Chordata	Mammalia	Primates	Cercopithecidae	Mandrillus	Mandrillus leucophaeus	-	-
member	19527	-	-	-	-	-	P23284	-	-	-	-	-	Eukaryota	Chordata	Mammalia	Primates	Cercopithecidae	Papio	Papio anubis	-	-
member	19527	-	-	-	-	-	P23284	-	-	-	-	-	Eukaryota	Chordata	Mammalia	Primates	Cercopithecidae	Piliocolobus	Piliocolobus tephrosceles	-	-
member	19527	-	-	-	-	-	P23284	-	-	-	-	-	Eukaryota	Chordata	Mammalia	Primates	Cercopithecidae	Rhinopithecus	Rhinopithecus bieti	-	-
member	19527	-	-	-	-	-	P23284	-	-	-	-	-	Eukaryota	Chordata	Mammalia	Primates	Cercopithecidae	Rhinopithecus	Rhinopithecus roxellana	-	-
member	19527	-	-	-	-	-	P23284	-	-	-	-	-	Eukaryota	Chordata	Mammalia	Primates	Cercopithecidae	Theropithecus	Theropithecus gelada	-	-
member	19527	-	-	-	-	-	P23284	-	-	-	-	-	Eukaryota	Chordata	Mammalia	Primates	Cercopithecidae	Trachypithecus	Trachypithecus francoisi	-	-
member	19527	-	-	-	-	-	P23284	-	-	-	-	-	Eukaryota	Chordata	Mammalia	Primates	Hominidae	Gorilla	Gorilla gorilla	-	-
member	19527	-	-	-	-	-	P23284	-	-	-	-	-	Eukaryota	Chordata	Mammalia	Primates	Hominidae	Homo	Homo sapiens	-	-
member	19527	-	-	-	-	-	P23284	-	-	-	-	-	Eukaryota	Chordata	Mammalia	Primates	Hominidae	Pongo	Pongo abelii	-	-
member	19527	-	-	-	-	-	P23284	-	-	-	-	-	Eukaryota	Chordata	Mammalia	Primates	Hylobatidae	Hylobates	Hylobates moloch	-	-
member	19527	-	-	-	-	-	P23284	-	-	-	-	-	Eukaryota	Chordata	Mammalia	Primates	Hylobatidae	Nomascus	Nomascus leucogenys	-	-
member	19527	-	-	-	-	-	P23284	-	-	-	-	-	unclassified	unclassified	unclassified	unclassified	unclassified	unclassified	synthetic construct	-	-
member	19527	-	-	-	-	-	P24368	cellular processes and signaling	Posttranslational modification, protein turnover, chaperones	4PVU9	PPIases accelerate the folding of proteins. It catalyzes the cis-trans isomerization of proline imidic peptide bonds in oligopeptides	10116.ENSRNOP00000022828	Eukaryota	Chordata	Mammalia	Rodentia	Muridae	Rattus	Rattus norvegicus	unclassified	unclassified
member	19527	-	-	-	-	-	P24368	-	-	-	-	-	Eukaryota	Chordata	Mammalia	Rodentia	Muridae	Rattus	Rattus rattus	-	-
member	19527	-	-	-	-	-	P24369	cellular processes and signaling	Posttranslational modification, protein turnover, chaperones	4PVU9	PPIases accelerate the folding of proteins. It catalyzes the cis-trans isomerization of proline imidic peptide bonds in oligopeptides	10090.ENSMUSP00000034947	Eukaryota	Chordata	Mammalia	Rodentia	Muridae	Mus	Mus musculus	unclassified	unclassified
member	19527	-	-	-	-	-	P80311	cellular processes and signaling	Posttranslational modification, protein turnover, chaperones	4IW5D	Peptidyl-prolyl cis-trans isomerase	72004.XP_005894594.1	Eukaryota	Chordata	Mammalia	Artiodactyla	Bovidae	Bison	Bison bison	unclassified	unclassified
member	19527	-	-	-	-	-	P80311	-	-	-	-	-	Eukaryota	Chordata	Mammalia	Artiodactyla	Bovidae	Bos	Bos indicus x Bos taurus	-	-
member	19527	-	-	-	-	-	P80311	-	-	-	-	-	Eukaryota	Chordata	Mammalia	Artiodactyla	Bovidae	Bos	Bos mutus	-	-
member	19527	-	-	-	-	-	P80311	-	-	-	-	-	Eukaryota	Chordata	Mammalia	Artiodactyla	Bovidae	Bos	Bos taurus	-	-
group	19528	2	216	385	50.52	50.52	HG2954238;HG4548784	metabolism	Carbohydrate transport and metabolism	3WSJ2	hydrolase family 48	411473.RUMCAL_03221	Bacteria	Firmicutes	Clostridia	Eubacteriales	Oscillospiraceae	Ruminococcus	Ruminococcus callidus	reducing end-acting cellobiohydrolase (EC 3.2.1.176); endo-beta-1,4-glucanase (EC 3.2.1.4); chitinase (EC 3.2.1.14)	GH48	0.1	-	0.1	-	0.0	-	0.0	-	2/2	2/2	2/2	2/2	2/2	1/2	1/2	1/2	1/2	1/2	1/2	1/2	2/2	2/2
member	19528	-	-	-	-	-	HG2954238	metabolism	Carbohydrate transport and metabolism	3WSJ2	hydrolase family 48	411473.RUMCAL_03221	unclassified	unclassified	unclassified	unclassified	unclassified	unclassified	unclassified	reducing end-acting cellobiohydrolase (EC 3.2.1.176); endo-beta-1,4-glucanase (EC 3.2.1.4); chitinase (EC 3.2.1.14)	GH48
member	19528	-	-	-	-	-	HG4548784	metabolism	Carbohydrate transport and metabolism	3WSJ2	hydrolase family 48	411473.RUMCAL_03221	Bacteria	Firmicutes	Clostridia	Eubacteriales	Oscillospiraceae	Ruminococcus	Ruminococcus callidus	reducing end-acting cellobiohydrolase (EC 3.2.1.176); endo-beta-1,4-glucanase (EC 3.2.1.4); chitinase (EC 3.2.1.14)	GH48
group	19529	1	-	-	-	-	HG2954345	poorly characterized	Function unknown	37BK7	Psort location Cytoplasmic, score 8.96	1095747.HMPREF1049_0147	Bacteria	Tenericutes	Mollicutes	Mycoplasmatales	Mycoplasmataceae	Mycoplasma	Mycoplasma sp. CAG:472	unclassified	unclassified	0.1	-	0.1	-	0.0	-	0.0	-	1/1	1/1	1/1	1/1	1/1	1/1	1/1	1/1	1/1	1/1	1/1	1/1	0/0	0/0
member	19529	-	-	-	-	-	HG2954345	poorly characterized	Function unknown	37BK7	Psort location Cytoplasmic, score 8.96	1095747.HMPREF1049_0147	Bacteria	Tenericutes	Mollicutes	Mycoplasmatales	Mycoplasmataceae	Mycoplasma	Mycoplasma sp. CAG:472	unclassified	unclassified
group	19530	1	-	-	-	-	HG2954473	information storage and processing	Transcription	4ASRS	FCD	357276.EL88_11925	Bacteria	Bacteroidetes	Bacteroidia	Bacteroidales	Bacteroidaceae	various	various	unclassified	unclassified	0.1	-	0.1	-	0.0	-	0.0	-	1/1	1/1	1/1	1/1	1/1	1/1	1/1	1/1	1/1	1/1	1/1	1/1	0/0	0/0
member	19530	-	-	-	-	-	HG2954473	information storage and processing	Transcription	4ASRS	FCD	357276.EL88_11925	Bacteria	Bacteroidetes	Bacteroidia	Bacteroidales	Bacteroidaceae	Bacteroides	Bacteroides sp. AF17-1	unclassified	unclassified
member	19530	-	-	-	-	-	HG2954473	-	-	-	-	-	Bacteria	Bacteroidetes	Bacteroidia	Bacteroidales	Bacteroidaceae	Phocaeicola	Phocaeicola dorei	-	-
group	19531	2	216	220	95.91	95.91	HG2954524;HG3009086	various	various	3WIJ0	Transcriptional regulatory protein, C terminal	748224.HMPREF9436_02140	Bacteria	Firmicutes	Clostridia	Eubacteriales	Oscillospiraceae	Faecalibacterium	Faecalibacterium sp. Marseille-Q4896	unclassified	unclassified	0.1	-	0.1	-	0.0	-	0.0	-	2/2	2/2	2/2	2/2	2/2	2/2	2/2	2/2	2/2	2/2	2/2	2/2	0/0	0/0
member	19531	-	-	-	-	-	HG2954524	cellular processes and signaling	Signal transduction mechanisms	3WIJ0	Transcriptional regulatory protein, C terminal	748224.HMPREF9436_02140	Bacteria	Firmicutes	Clostridia	Eubacteriales	Oscillospiraceae	Faecalibacterium	Faecalibacterium sp. Marseille-Q4896	unclassified	unclassified
member	19531	-	-	-	-	-	HG2954524	information storage and processing	Transcription	3WIJ0	Transcriptional regulatory protein, C terminal	748224.HMPREF9436_02140	-	-	-	-	-	-	-	-	-
member	19531	-	-	-	-	-	HG3009086	cellular processes and signaling	Signal transduction mechanisms	3WIJ0	Transcriptional regulatory protein, C terminal	748224.HMPREF9436_02140	Bacteria	Firmicutes	Clostridia	Eubacteriales	Oscillospiraceae	Faecalibacterium	Faecalibacterium sp. Marseille-Q4896	unclassified	unclassified
member	19531	-	-	-	-	-	HG3009086	information storage and processing	Transcription	3WIJ0	Transcriptional regulatory protein, C terminal	748224.HMPREF9436_02140	-	-	-	-	-	-	-	-	-
group	19532	16	216	781	10.12	99.88	HG2954540;HG3483145;HG3642388;HG4029068;HG4430589;HG4436267;HG4501040;HG4540907;HG4545718;HG4557993;HG4558902;HG4561746;HG4617311;HG4617554;HG5324337;HG5437478	metabolism	Inorganic ion transport and metabolism	various	Putative esterase	various	Bacteria	Bacteroidetes	Bacteroidia	Bacteroidales	Bacteroidaceae	Bacteroides	various	Modules of approx. 100 residues with glycogen-binding function, appended to GH13 modules. Also found in the beta subunit (glycogen-binding) of AMP-activated protein kinases (AMPK)	CBM48	0.1	-	0.1	-	0.0	-	0.0	-	16/16	16/16	(7)/16	15/16	(7)/16	16/16	13/16	13/16	13/16	13/16	13/16	(5)/16	14/16	14/16
member	19532	-	-	-	-	-	HG2954540	metabolism	Inorganic ion transport and metabolism	4AV6C	Putative esterase	483216.BACEGG_03516	Bacteria	Bacteroidetes	Bacteroidia	Bacteroidales	Bacteroidaceae	Bacteroides	Bacteroides stercoris	acetyl xylan esterase (EC 3.1.1.72); cinnamoyl esterase (EC 3.1.1.-); feruloyl esterase (EC 3.1.1.73); carboxylesterase (EC 3.1.1.1); S-formylglutathione hydrolase (EC 3.1.2.12); diacylglycerol O-acyltransferase (EC 2.3.1.20); trehalose 6-O-mycolyltransferase (EC 2.3.1.122)	CE1
member	19532	-	-	-	-	-	HG3483145	metabolism	Inorganic ion transport and metabolism	4AVBJ	Putative esterase	471870.BACINT_01033	Bacteria	Bacteroidetes	Bacteroidia	Bacteroidales	Bacteroidaceae	Bacteroides	Bacteroides intestinalis	Modules of approx. 100 residues with glycogen-binding function, appended to GH13 modules. Also found in the beta subunit (glycogen-binding) of AMP-activated protein kinases (AMPK)	CBM48
member	19532	-	-	-	-	-	HG3642388	metabolism	Inorganic ion transport and metabolism	24HU1	esterase	585394.RHOM_05790	Bacteria	Firmicutes	Clostridia	Eubacteriales	Lachnospiraceae	Roseburia	Roseburia intestinalis	acetyl xylan esterase (EC 3.1.1.72); cinnamoyl esterase (EC 3.1.1.-); feruloyl esterase (EC 3.1.1.73); carboxylesterase (EC 3.1.1.1); S-formylglutathione hydrolase (EC 3.1.2.12); diacylglycerol O-acyltransferase (EC 2.3.1.20); trehalose 6-O-mycolyltransferase (EC 2.3.1.122)	CE1
member	19532	-	-	-	-	-	HG4029068	metabolism	Inorganic ion transport and metabolism	4AV6C	Putative esterase	483216.BACEGG_03516	Bacteria	Bacteroidetes	Bacteroidia	Bacteroidales	Bacteroidaceae	Bacteroides	Bacteroides eggerthii	Modules of approx. 100 residues with glycogen-binding function, appended to GH13 modules. Also found in the beta subunit (glycogen-binding) of AMP-activated protein kinases (AMPK)	CBM48
member	19532	-	-	-	-	-	HG4029068	-	-	-	-	-	Bacteria	Bacteroidetes	Bacteroidia	Bacteroidales	Bacteroidaceae	Bacteroides	unclassified	-	-
member	19532	-	-	-	-	-	HG4029068	-	-	-	-	-	Viruses	Uroviricota	Caudoviricetes	Caudovirales	Siphoviridae	unclassified	Siphoviridae sp.	-	-
member	19532	-	-	-	-	-	HG4430589	metabolism	Inorganic ion transport and metabolism	4AV6C	Putative esterase	483216.BACEGG_03516	Bacteria	Bacteroidetes	Bacteroidia	Bacteroidales	Bacteroidaceae	Bacteroides	Bacteroides stercoris	Modules of approx. 100 residues with glycogen-binding function, appended to GH13 modules. Also found in the beta subunit (glycogen-binding) of AMP-activated protein kinases (AMPK)	CBM48
member	19532	-	-	-	-	-	HG4430589	-	-	-	-	-	Bacteria	Bacteroidetes	Bacteroidia	Bacteroidales	Bacteroidaceae	Bacteroides	Bacteroides stercoris CAG:120	-	-
member	19532	-	-	-	-	-	HG4436267	metabolism	Inorganic ion transport and metabolism	4AV6C	Putative esterase	483216.BACEGG_03516	Bacteria	Bacteroidetes	Bacteroidia	Bacteroidales	Bacteroidaceae	Bacteroides	Bacteroides eggerthii	Modules of approx. 100 residues with glycogen-binding function, appended to GH13 modules. Also found in the beta subunit (glycogen-binding) of AMP-activated protein kinases (AMPK)	CBM48
member	19532	-	-	-	-	-	HG4501040	metabolism	Inorganic ion transport and metabolism	4AV6C	Putative esterase	483216.BACEGG_03516	Bacteria	Bacteroidetes	Bacteroidia	Bacteroidales	Bacteroidaceae	Bacteroides	Bacteroides stercoris	Modules of approx. 100 residues with glycogen-binding function, appended to GH13 modules. Also found in the beta subunit (glycogen-binding) of AMP-activated protein kinases (AMPK)	CBM48
member	19532	-	-	-	-	-	HG4540907	metabolism	Inorganic ion transport and metabolism	4AV6C	Putative esterase	483216.BACEGG_03516	Bacteria	Bacteroidetes	Bacteroidia	Bacteroidales	Bacteroidaceae	Bacteroides	Bacteroides eggerthii	Modules of approx. 100 residues with glycogen-binding function, appended to GH13 modules. Also found in the beta subunit (glycogen-binding) of AMP-activated protein kinases (AMPK)	CBM48
member	19532	-	-	-	-	-	HG4545718	metabolism	Inorganic ion transport and metabolism	4AV6C	Putative esterase	483216.BACEGG_03516	Bacteria	Bacteroidetes	Bacteroidia	Bacteroidales	Bacteroidaceae	Bacteroides	Bacteroides eggerthii	Modules of approx. 100 residues with glycogen-binding function, appended to GH13 modules. Also found in the beta subunit (glycogen-binding) of AMP-activated protein kinases (AMPK)	CBM48
member	19532	-	-	-	-	-	HG4545718	-	-	-	-	-	Bacteria	Bacteroidetes	Bacteroidia	Bacteroidales	Bacteroidaceae	Bacteroides	unclassified	-	-
member	19532	-	-	-	-	-	HG4545718	-	-	-	-	-	Viruses	Uroviricota	Caudoviricetes	Caudovirales	Siphoviridae	unclassified	Siphoviridae sp.	-	-
member	19532	-	-	-	-	-	HG4557993	metabolism	Inorganic ion transport and metabolism	4AVBJ	Putative esterase	471870.BACINT_01033	Bacteria	Bacteroidetes	Bacteroidia	Bacteroidales	Bacteroidaceae	Bacteroides	Bacteroides intestinalis	Modules of approx. 100 residues with glycogen-binding function, appended to GH13 modules. Also found in the beta subunit (glycogen-binding) of AMP-activated protein kinases (AMPK)	CBM48
member	19532	-	-	-	-	-	HG4557993	-	-	-	-	-	Bacteria	Bacteroidetes	Bacteroidia	Bacteroidales	Bacteroidaceae	Bacteroides	Bacteroides intestinalis CAG:564	-	-
member	19532	-	-	-	-	-	HG4558902	metabolism	Inorganic ion transport and metabolism	4AVBJ	Putative esterase	471870.BACINT_01033	Bacteria	Bacteroidetes	Bacteroidia	Bacteroidales	Bacteroidaceae	Bacteroides	Bacteroides cellulosilyticus	Modules of approx. 100 residues with glycogen-binding function, appended to GH13 modules. Also found in the beta subunit (glycogen-binding) of AMP-activated protein kinases (AMPK)	CBM48
member	19532	-	-	-	-	-	HG4558902	-	-	-	-	-	Bacteria	Bacteroidetes	Bacteroidia	Bacteroidales	Bacteroidaceae	Bacteroides	Bacteroides intestinalis	-	-
member	19532	-	-	-	-	-	HG4561746	metabolism	Inorganic ion transport and metabolism	4AVBJ	Putative esterase	471870.BACINT_01033	Bacteria	Bacteroidetes	Bacteroidia	Bacteroidales	Bacteroidaceae	Bacteroides	Bacteroides cellulosilyticus	Modules of approx. 100 residues with glycogen-binding function, appended to GH13 modules. Also found in the beta subunit (glycogen-binding) of AMP-activated protein kinases (AMPK)	CBM48
member	19532	-	-	-	-	-	HG4617311	metabolism	Inorganic ion transport and metabolism	4AVBJ	Putative esterase	471870.BACINT_01033	Bacteria	Bacteroidetes	Bacteroidia	Bacteroidales	Bacteroidaceae	Bacteroides	Bacteroides intestinalis	Modules of approx. 100 residues with glycogen-binding function, appended to GH13 modules. Also found in the beta subunit (glycogen-binding) of AMP-activated protein kinases (AMPK)	CBM48
member	19532	-	-	-	-	-	HG4617554	metabolism	Inorganic ion transport and metabolism	4AVBJ	Putative esterase	471870.BACINT_01033	Bacteria	Bacteroidetes	Bacteroidia	Bacteroidales	Bacteroidaceae	Bacteroides	Bacteroides intestinalis	Modules of approx. 100 residues with glycogen-binding function, appended to GH13 modules. Also found in the beta subunit (glycogen-binding) of AMP-activated protein kinases (AMPK)	CBM48
member	19532	-	-	-	-	-	HG5324337	metabolism	Inorganic ion transport and metabolism	36HBD	Putative esterase	1449050.JNLE01000003_gene1420	Bacteria	Firmicutes	Clostridia	Eubacteriales	Lachnospiraceae	Roseburia	Roseburia intestinalis	Modules of approx. 100 residues with glycogen-binding function, appended to GH13 modules. Also found in the beta subunit (glycogen-binding) of AMP-activated protein kinases (AMPK)	CBM48
member	19532	-	-	-	-	-	HG5437478	metabolism	Inorganic ion transport and metabolism	36HBD	Putative esterase	1449050.JNLE01000003_gene1420	Bacteria	Firmicutes	Clostridia	Eubacteriales	Lachnospiraceae	Roseburia	Roseburia intestinalis	Modules of approx. 100 residues with glycogen-binding function, appended to GH13 modules. Also found in the beta subunit (glycogen-binding) of AMP-activated protein kinases (AMPK)	CBM48
group	19533	3	216	218	94.04	97.71	HG2954547;HG2962094;HG2983463	cellular processes and signaling	Cell wall/membrane/envelope biogenesis	4NZBH	Outer membrane protein beta-barrel domain	537011.PREVCOP_05132	Bacteria	Bacteroidetes	Bacteroidia	Bacteroidales	Prevotellaceae	Prevotella	Prevotella copri	unclassified	unclassified	0.1	-	0.1	-	0.0	-	0.0	-	3/3	3/3	3/3	3/3	3/3	1/3	1/3	1/3	1/3	1/3	1/3	1/3	0/0	0/0
member	19533	-	-	-	-	-	HG2954547	cellular processes and signaling	Cell wall/membrane/envelope biogenesis	4NZBH	Outer membrane protein beta-barrel domain	537011.PREVCOP_05132	Bacteria	Bacteroidetes	Bacteroidia	Bacteroidales	Prevotellaceae	Prevotella	Prevotella copri	unclassified	unclassified
member	19533	-	-	-	-	-	HG2962094	cellular processes and signaling	Cell wall/membrane/envelope biogenesis	4NZBH	Outer membrane protein beta-barrel domain	537011.PREVCOP_05132	unclassified	unclassified	unclassified	unclassified	unclassified	unclassified	unclassified	unclassified	unclassified
member	19533	-	-	-	-	-	HG2983463	cellular processes and signaling	Cell wall/membrane/envelope biogenesis	4NZBH	Outer membrane protein beta-barrel domain	537011.PREVCOP_05132	unclassified	unclassified	unclassified	unclassified	unclassified	unclassified	unclassified	unclassified	unclassified
group	19534	2	216	713	29.87	29.87	HG2954595;HG5386306	metabolism	various	various	various	various	unclassified	unclassified	unclassified	unclassified	unclassified	unclassified	unclassified	unclassified	unclassified	0.1	-	0.1	-	0.0	-	0.0	-	2/2	2/2	1/2	1/2	1/2	0/0	0/0	0/0	0/0	0/0	0/0	0/0	0/0	0/0
member	19534	-	-	-	-	-	HG2954595	metabolism	Amino acid transport and metabolism	24AJ7	PFAM Hydantoinase oxoprolinase	457421.CBFG_02134	unclassified	unclassified	unclassified	unclassified	unclassified	unclassified	unclassified	unclassified	unclassified
member	19534	-	-	-	-	-	HG2954595	metabolism	Secondary metabolites biosynthesis, transport and catabolism	24AJ7	PFAM Hydantoinase oxoprolinase	457421.CBFG_02134	-	-	-	-	-	-	-	-	-
member	19534	-	-	-	-	-	HG5386306	metabolism	Amino acid transport and metabolism	21YSM	Hydantoinase/oxoprolinase N-terminal region	742733.HMPREF9469_04138	unclassified	unclassified	unclassified	unclassified	unclassified	unclassified	unclassified	unclassified	unclassified
member	19534	-	-	-	-	-	HG5386306	metabolism	Secondary metabolites biosynthesis, transport and catabolism	21YSM	Hydantoinase/oxoprolinase N-terminal region	742733.HMPREF9469_04138	-	-	-	-	-	-	-	-	-
group	19535	3	216	322	38.82	68.94	HG2954610;HG3189190;HG4121863	metabolism	Energy production and conversion	3VUF4	Aldo/keto reductase family	469596.HMPREF9488_01656	Bacteria	Firmicutes	Clostridia	Eubacteriales	unclassified	various	various	unclassified	unclassified	0.1	-	0.1	-	0.0	-	0.0	-	3/3	3/3	2/3	3/3	2/3	3/3	3/3	3/3	3/3	2/3	2/3	2/3	0/0	0/0
member	19535	-	-	-	-	-	HG2954610	metabolism	Energy production and conversion	3VUF4	Aldo/keto reductase family	469596.HMPREF9488_01656	Bacteria	Firmicutes	Clostridia	Eubacteriales	unclassified	Lawsonibacter	Lawsonibacter asaccharolyticus	unclassified	unclassified
member	19535	-	-	-	-	-	HG3189190	metabolism	Energy production and conversion	1J3KF	Aldo/keto reductase family	439375.Oant_3076	Bacteria	Firmicutes	Clostridia	Eubacteriales	unclassified	Lawsonibacter	Lawsonibacter asaccharolyticus	unclassified	unclassified
member	19535	-	-	-	-	-	HG4121863	metabolism	Energy production and conversion	3VUF4	Aldo/keto reductase family	469596.HMPREF9488_01656	Bacteria	Firmicutes	Clostridia	Eubacteriales	unclassified	unclassified	unclassified	unclassified	unclassified
group	19536	1	-	-	-	-	HG2954667	unclassified	unclassified	4ATRH	unclassified	226186.BT_1191	Bacteria	Bacteroidetes	Bacteroidia	Bacteroidales	Bacteroidaceae	Bacteroides	various	unclassified	unclassified	0.1	-	0.1	-	0.0	-	0.0	-	1/1	1/1	1/1	1/1	1/1	1/1	1/1	1/1	1/1	1/1	1/1	1/1	0/0	0/0
member	19536	-	-	-	-	-	HG2954667	unclassified	unclassified	4ATRH	unclassified	226186.BT_1191	Bacteria	Bacteroidetes	Bacteroidia	Bacteroidales	Bacteroidaceae	Bacteroides	Bacteroides sp. 1_1_14	unclassified	unclassified
member	19536	-	-	-	-	-	HG2954667	-	-	-	-	-	Bacteria	Bacteroidetes	Bacteroidia	Bacteroidales	Bacteroidaceae	Bacteroides	Bacteroides thetaiotaomicron	-	-
group	19537	1	-	-	-	-	HG2954831	information storage and processing	Replication, recombination and repair	25VB6	Releases the supercoiling and torsional tension of DNA, which is introduced during the DNA replication and transcription, by transiently cleaving and rejoining one strand of the DNA duplex. Introduces a single-strand break via transesterification at a target site in duplex DNA. The scissile phosphodiester is attacked by the catalytic tyrosine of the enzyme, resulting in the formation of a DNA-(5'-phosphotyrosyl)-enzyme intermediate and the expulsion of a 3'-OH DNA strand. The free DNA strand then undergoes passage around the unbroken strand, thus removing DNA supercoils. Finally, in the religation step, the DNA 3'-OH attacks the covalent intermediate to expel the active-site tyrosine and restore the DNA phosphodiester backbone	411469.EUBHAL_00428	Bacteria	Firmicutes	various	various	various	various	various	unclassified	unclassified	0.1	-	0.1	-	0.0	-	0.0	-	1/1	1/1	1/1	1/1	1/1	1/1	1/1	1/1	1/1	1/1	1/1	1/1	0/0	0/0
member	19537	-	-	-	-	-	HG2954831	information storage and processing	Replication, recombination and repair	25VB6	Releases the supercoiling and torsional tension of DNA, which is introduced during the DNA replication and transcription, by transiently cleaving and rejoining one strand of the DNA duplex. Introduces a single-strand break via transesterification at a target site in duplex DNA. The scissile phosphodiester is attacked by the catalytic tyrosine of the enzyme, resulting in the formation of a DNA-(5'-phosphotyrosyl)-enzyme intermediate and the expulsion of a 3'-OH DNA strand. The free DNA strand then undergoes passage around the unbroken strand, thus removing DNA supercoils. Finally, in the religation step, the DNA 3'-OH attacks the covalent intermediate to expel the active-site tyrosine and restore the DNA phosphodiester backbone	411469.EUBHAL_00428	Bacteria	Firmicutes	Clostridia	Eubacteriales	Lachnospiraceae	Blautia	Blautia sp. AM46-5	unclassified	unclassified
member	19537	-	-	-	-	-	HG2954831	-	-	-	-	-	Bacteria	Firmicutes	Clostridia	Eubacteriales	Lachnospiraceae	Fusicatenibacter	Fusicatenibacter sp. CLA-AA-H277	-	-
member	19537	-	-	-	-	-	HG2954831	-	-	-	-	-	Bacteria	Firmicutes	Erysipelotrichia	Erysipelotrichales	Erysipelotrichaceae	Absiella	Absiella sp. AM10-20	-	-
group	19538	1	-	-	-	-	HG2955006	unclassified	unclassified	unclassified	unclassified	unclassified	unclassified	unclassified	unclassified	unclassified	unclassified	unclassified	unclassified	unclassified	unclassified	0.1	-	0.1	-	0.0	-	0.0	-	0/0	0/0	0/0	0/0	0/0	0/0	0/0	0/0	0/0	0/0	0/0	0/0	0/0	0/0
member	19538	-	-	-	-	-	HG2955006	unclassified	unclassified	unclassified	unclassified	unclassified	unclassified	unclassified	unclassified	unclassified	unclassified	unclassified	unclassified	unclassified	unclassified
group	19539	1	-	-	-	-	HG2955190	metabolism	Amino acid transport and metabolism	26E1Z	Catalyzes the oxidation of 5,10- methylenetetrahydrofolate to 5,10-methenyltetrahydrofolate and then the hydrolysis of 5,10-methenyltetrahydrofolate to 10- formyltetrahydrofolate	1033740.CAEW01000013_gene2997	Bacteria	Firmicutes	Bacilli	Bacillales	Planococcaceae	Ureibacillus	Ureibacillus acetophenoni	unclassified	unclassified	0.1	-	0.1	-	0.0	-	0.0	-	1/1	1/1	1/1	1/1	1/1	1/1	1/1	1/1	1/1	1/1	1/1	1/1	0/0	0/0
member	19539	-	-	-	-	-	HG2955190	metabolism	Amino acid transport and metabolism	26E1Z	Catalyzes the oxidation of 5,10- methylenetetrahydrofolate to 5,10-methenyltetrahydrofolate and then the hydrolysis of 5,10-methenyltetrahydrofolate to 10- formyltetrahydrofolate	1033740.CAEW01000013_gene2997	Bacteria	Firmicutes	Bacilli	Bacillales	Planococcaceae	Ureibacillus	Ureibacillus acetophenoni	unclassified	unclassified
group	19540	2	216	264	73.11	73.11	HG2955431;HG3555949	cellular processes and signaling	Intracellular trafficking, secretion, and vesicular transport	1VJJV	COG3209 Rhs family protein	1410670.JHXF01000004_gene1564	Bacteria	Firmicutes	Clostridia	Eubacteriales	Oscillospiraceae	Ruminococcus	various	unclassified	unclassified	0.1	-	0.1	-	0.0	-	0.0	-	1/2	1/2	1/2	1/2	1/2	1/2	1/2	1/2	1/2	1/2	1/2	1/2	0/0	0/0
member	19540	-	-	-	-	-	HG2955431	unclassified	unclassified	unclassified	unclassified	unclassified	unclassified	unclassified	unclassified	unclassified	unclassified	unclassified	unclassified	unclassified	unclassified
member	19540	-	-	-	-	-	HG3555949	cellular processes and signaling	Intracellular trafficking, secretion, and vesicular transport	1VJJV	COG3209 Rhs family protein	1410670.JHXF01000004_gene1564	Bacteria	Firmicutes	Clostridia	Eubacteriales	Oscillospiraceae	Ruminococcus	Ruminococcus callidus	unclassified	unclassified
member	19540	-	-	-	-	-	HG3555949	-	-	-	-	-	Bacteria	Firmicutes	Clostridia	Eubacteriales	Oscillospiraceae	Ruminococcus	unclassified	-	-
group	19541	1	-	-	-	-	HG2955491	information storage and processing	Translation, ribosomal structure and biogenesis	36DDN	Involved in mRNA degradation. Catalyzes the phosphorolysis of single-stranded polyribonucleotides processively in the 3'- to 5'-direction	857293.CAAU_1456	unclassified	unclassified	unclassified	unclassified	unclassified	unclassified	unclassified	unclassified	unclassified	0.1	-	0.1	-	0.0	-	0.0	-	1/1	1/1	1/1	1/1	1/1	0/0	0/0	0/0	0/0	0/0	0/0	0/0	0/0	0/0
member	19541	-	-	-	-	-	HG2955491	information storage and processing	Translation, ribosomal structure and biogenesis	36DDN	Involved in mRNA degradation. Catalyzes the phosphorolysis of single-stranded polyribonucleotides processively in the 3'- to 5'-direction	857293.CAAU_1456	unclassified	unclassified	unclassified	unclassified	unclassified	unclassified	unclassified	unclassified	unclassified
group	19542	1	-	-	-	-	HG2955522	metabolism	Carbohydrate transport and metabolism	25FKC	Cysteine-rich secretory protein family	411463.EUBVEN_02634	unclassified	unclassified	unclassified	unclassified	unclassified	unclassified	unclassified	unclassified	unclassified	0.1	-	0.1	-	0.0	-	0.0	-	1/1	1/1	1/1	1/1	1/1	0/0	0/0	0/0	0/0	0/0	0/0	0/0	0/0	0/0
member	19542	-	-	-	-	-	HG2955522	metabolism	Carbohydrate transport and metabolism	25FKC	Cysteine-rich secretory protein family	411463.EUBVEN_02634	unclassified	unclassified	unclassified	unclassified	unclassified	unclassified	unclassified	unclassified	unclassified
group	19543	10	216	936	6.3	99.79	HG2955649;HG5510882;HG5510905;HG5510944;HG5510987;HG5510991;HG5510994;HG5511019;HG5511091;HG5511173	cellular processes and signaling	various	3799H	Tetratricopeptide repeat	various	Bacteria	Fusobacteria	Fusobacteriia	Fusobacteriales	Fusobacteriaceae	Fusobacterium	Fusobacterium nucleatum	unclassified	unclassified	0.1	-	0.1	-	0.0	-	0.0	-	9/10	9/10	9/10	9/10	(3)/10	9/10	9/10	9/10	9/10	9/10	9/10	7/10	0/0	0/0
member	19543	-	-	-	-	-	HG2955649	poorly characterized	Function unknown	3WS1E	RloB-like protein	641112.ACOK01000074_gene3068	unclassified	unclassified	unclassified	unclassified	unclassified	unclassified	unclassified	unclassified	unclassified
member	19543	-	-	-	-	-	HG5510882	cellular processes and signaling	Cell motility	3799H	Tetratricopeptide repeat	469606.FSCG_01708	Bacteria	Fusobacteria	Fusobacteriia	Fusobacteriales	Fusobacteriaceae	Fusobacterium	Fusobacterium nucleatum	unclassified	unclassified
member	19543	-	-	-	-	-	HG5510882	cellular processes and signaling	Intracellular trafficking, secretion, and vesicular transport	3799H	Tetratricopeptide repeat	469606.FSCG_01708	-	-	-	-	-	-	-	-	-
member	19543	-	-	-	-	-	HG5510905	cellular processes and signaling	Cell motility	3799H	Tetratricopeptide repeat	457405.FSDG_02026	Bacteria	Fusobacteria	Fusobacteriia	Fusobacteriales	Fusobacteriaceae	Fusobacterium	Fusobacterium nucleatum	unclassified	unclassified
member	19543	-	-	-	-	-	HG5510905	cellular processes and signaling	Intracellular trafficking, secretion, and vesicular transport	3799H	Tetratricopeptide repeat	457405.FSDG_02026	-	-	-	-	-	-	-	-	-
member	19543	-	-	-	-	-	HG5510944	cellular processes and signaling	Cell motility	3799H	Tetratricopeptide repeat	469604.HMPREF0946_01580	Bacteria	Fusobacteria	Fusobacteriia	Fusobacteriales	Fusobacteriaceae	Fusobacterium	Fusobacterium nucleatum	unclassified	unclassified
member	19543	-	-	-	-	-	HG5510944	cellular processes and signaling	Intracellular trafficking, secretion, and vesicular transport	3799H	Tetratricopeptide repeat	469604.HMPREF0946_01580	-	-	-	-	-	-	-	-	-
member	19543	-	-	-	-	-	HG5510987	cellular processes and signaling	Cell motility	3799H	Tetratricopeptide repeat	546275.FUSPEROL_00420	Bacteria	Fusobacteria	Fusobacteriia	Fusobacteriales	Fusobacteriaceae	Fusobacterium	Fusobacterium periodonticum	unclassified	unclassified
member	19543	-	-	-	-	-	HG5510987	cellular processes and signaling	Intracellular trafficking, secretion, and vesicular transport	3799H	Tetratricopeptide repeat	546275.FUSPEROL_00420	-	-	-	-	-	-	-	-	-
member	19543	-	-	-	-	-	HG5510991	cellular processes and signaling	Cell motility	3799H	Tetratricopeptide repeat	190304.FN1836	Bacteria	Fusobacteria	Fusobacteriia	Fusobacteriales	Fusobacteriaceae	Fusobacterium	Fusobacterium nucleatum	unclassified	unclassified
member	19543	-	-	-	-	-	HG5510991	cellular processes and signaling	Intracellular trafficking, secretion, and vesicular transport	3799H	Tetratricopeptide repeat	190304.FN1836	-	-	-	-	-	-	-	-	-
member	19543	-	-	-	-	-	HG5510994	cellular processes and signaling	Cell motility	3799H	Tetratricopeptide repeat	457405.FSDG_02026	Bacteria	Fusobacteria	Fusobacteriia	Fusobacteriales	Fusobacteriaceae	Fusobacterium	Fusobacterium nucleatum	unclassified	unclassified
member	19543	-	-	-	-	-	HG5510994	cellular processes and signaling	Intracellular trafficking, secretion, and vesicular transport	3799H	Tetratricopeptide repeat	457405.FSDG_02026	-	-	-	-	-	-	-	-	-
member	19543	-	-	-	-	-	HG5511019	cellular processes and signaling	Cell motility	3799H	Tetratricopeptide repeat	469604.HMPREF0946_01580	Bacteria	Fusobacteria	Fusobacteriia	Fusobacteriales	Fusobacteriaceae	Fusobacterium	Fusobacterium nucleatum	unclassified	unclassified
member	19543	-	-	-	-	-	HG5511019	cellular processes and signaling	Intracellular trafficking, secretion, and vesicular transport	3799H	Tetratricopeptide repeat	469604.HMPREF0946_01580	-	-	-	-	-	-	-	-	-
member	19543	-	-	-	-	-	HG5511091	cellular processes and signaling	Cell motility	3799H	Tetratricopeptide repeat	546275.FUSPEROL_00420	Bacteria	Fusobacteria	Fusobacteriia	Fusobacteriales	Fusobacteriaceae	Fusobacterium	Fusobacterium periodonticum	unclassified	unclassified
member	19543	-	-	-	-	-	HG5511091	cellular processes and signaling	Intracellular trafficking, secretion, and vesicular transport	3799H	Tetratricopeptide repeat	546275.FUSPEROL_00420	-	-	-	-	-	-	-	-	-
member	19543	-	-	-	-	-	HG5511173	cellular processes and signaling	Cell motility	3799H	Tetratricopeptide repeat	457405.FSDG_02026	Bacteria	Fusobacteria	Fusobacteriia	Fusobacteriales	Fusobacteriaceae	Fusobacterium	Fusobacterium nucleatum	unclassified	unclassified
member	19543	-	-	-	-	-	HG5511173	cellular processes and signaling	Intracellular trafficking, secretion, and vesicular transport	3799H	Tetratricopeptide repeat	457405.FSDG_02026	-	-	-	-	-	-	-	-	-
group	19544	1	-	-	-	-	HG2955712	metabolism	Nucleotide transport and metabolism	4HGY8	hydrolases of the HAD superfamily	1123311.KB904515_gene1808	unclassified	unclassified	unclassified	unclassified	unclassified	unclassified	unclassified	unclassified	unclassified	0.1	-	0.1	-	0.0	-	0.0	-	1/1	1/1	1/1	1/1	1/1	0/0	0/0	0/0	0/0	0/0	0/0	0/0	0/0	0/0
member	19544	-	-	-	-	-	HG2955712	metabolism	Nucleotide transport and metabolism	4HGY8	hydrolases of the HAD superfamily	1123311.KB904515_gene1808	unclassified	unclassified	unclassified	unclassified	unclassified	unclassified	unclassified	unclassified	unclassified
group	19545	2	216	469	40.72	40.72	HG2955916;HG4951800	various	various	various	various	various	Bacteria	various	various	various	various	various	various	unclassified	unclassified	0.1	-	0.1	-	0.0	-	0.0	-	1/2	1/2	1/2	1/2	1/2	2/2	1/2	1/2	1/2	1/2	1/2	1/2	0/0	0/0
member	19545	-	-	-	-	-	HG2955916	information storage and processing	Transcription	24R43	Psort location CytoplasmicMembrane, score	585394.RHOM_08040	Bacteria	Firmicutes	Clostridia	Eubacteriales	Lachnospiraceae	Roseburia	Roseburia hominis	unclassified	unclassified
member	19545	-	-	-	-	-	HG4951800	metabolism	Inorganic ion transport and metabolism	4AV86	Psort location OuterMembrane, score 9.52	585543.HMPREF0969_01404	Bacteria	Bacteroidetes	Bacteroidia	Bacteroidales	Bacteroidaceae	Bacteroides	Bacteroides sp. D20	unclassified	unclassified
member	19545	-	-	-	-	-	HG4951800	-	-	-	-	-	Bacteria	Bacteroidetes	Bacteroidia	Bacteroidales	Bacteroidaceae	Bacteroides	Bacteroides uniformis	-	-
member	19545	-	-	-	-	-	HG4951800	-	-	-	-	-	Bacteria	Bacteroidetes	Bacteroidia	Bacteroidales	Bacteroidaceae	Bacteroides	unclassified	-	-
group	19546	2	216	401	49.88	49.88	HG2955965;HG4639542	metabolism	Amino acid transport and metabolism	3WH1M	Catalyzes the anaerobic formation of alpha-ketobutyrate and ammonia from threonine in a two-step reaction. The first step involved a dehydration of threonine and a production of enamine intermediates (aminocrotonate), which tautomerizes to its imine form (iminobutyrate). Both intermediates are unstable and short- lived. The second step is the nonenzymatic hydrolysis of the enamine imine intermediates to form 2-ketobutyrate and free ammonia. In the low water environment of the cell, the second step is accelerated by RidA	665956.HMPREF1032_01308	Bacteria	Firmicutes	Clostridia	Eubacteriales	Oscillospiraceae	various	various	unclassified	unclassified	0.1	-	0.1	-	0.0	-	0.0	-	2/2	2/2	2/2	2/2	2/2	2/2	2/2	2/2	2/2	2/2	2/2	2/2	0/0	0/0
member	19546	-	-	-	-	-	HG2955965	metabolism	Amino acid transport and metabolism	3WH1M	Catalyzes the anaerobic formation of alpha-ketobutyrate and ammonia from threonine in a two-step reaction. The first step involved a dehydration of threonine and a production of enamine intermediates (aminocrotonate), which tautomerizes to its imine form (iminobutyrate). Both intermediates are unstable and short- lived. The second step is the nonenzymatic hydrolysis of the enamine imine intermediates to form 2-ketobutyrate and free ammonia. In the low water environment of the cell, the second step is accelerated by RidA	665956.HMPREF1032_01308	Bacteria	Firmicutes	Clostridia	Eubacteriales	Oscillospiraceae	Ruthenibacterium	Ruthenibacterium lactatiformans	unclassified	unclassified
member	19546	-	-	-	-	-	HG2955965	-	-	-	-	-	Bacteria	Firmicutes	Clostridia	Eubacteriales	Oscillospiraceae	Subdoligranulum	Subdoligranulum sp. 4_3_54A2FAA	-	-
member	19546	-	-	-	-	-	HG2955965	-	-	-	-	-	Bacteria	Firmicutes	Clostridia	Eubacteriales	Oscillospiraceae	Subdoligranulum	Subdoligranulum sp. AF14-43	-	-
member	19546	-	-	-	-	-	HG2955965	-	-	-	-	-	Bacteria	Firmicutes	Clostridia	Eubacteriales	Oscillospiraceae	Subdoligranulum	Subdoligranulum sp. AM16-9	-	-
member	19546	-	-	-	-	-	HG2955965	-	-	-	-	-	Bacteria	Firmicutes	Clostridia	Eubacteriales	Oscillospiraceae	Subdoligranulum	Subdoligranulum sp. AM23-21AC	-	-
member	19546	-	-	-	-	-	HG2955965	-	-	-	-	-	Bacteria	Firmicutes	Clostridia	Eubacteriales	Oscillospiraceae	Subdoligranulum	Subdoligranulum sp. OF01-18	-	-
member	19546	-	-	-	-	-	HG2955965	-	-	-	-	-	Bacteria	Firmicutes	Clostridia	Eubacteriales	Oscillospiraceae	Subdoligranulum	Subdoligranulum sp. TF05-17AC	-	-
member	19546	-	-	-	-	-	HG4639542	metabolism	Amino acid transport and metabolism	3WH1M	Catalyzes the anaerobic formation of alpha-ketobutyrate and ammonia from threonine in a two-step reaction. The first step involved a dehydration of threonine and a production of enamine intermediates (aminocrotonate), which tautomerizes to its imine form (iminobutyrate). Both intermediates are unstable and short- lived. The second step is the nonenzymatic hydrolysis of the enamine imine intermediates to form 2-ketobutyrate and free ammonia. In the low water environment of the cell, the second step is accelerated by RidA	665956.HMPREF1032_01308	Bacteria	Firmicutes	Clostridia	Eubacteriales	Oscillospiraceae	Ruthenibacterium	Ruthenibacterium lactatiformans	unclassified	unclassified
member	19546	-	-	-	-	-	HG4639542	-	-	-	-	-	Bacteria	Firmicutes	Clostridia	Eubacteriales	Oscillospiraceae	Subdoligranulum	Subdoligranulum sp. 4_3_54A2FAA	-	-
member	19546	-	-	-	-	-	HG4639542	-	-	-	-	-	Bacteria	Firmicutes	Clostridia	Eubacteriales	Oscillospiraceae	Subdoligranulum	Subdoligranulum sp. AF14-43	-	-
member	19546	-	-	-	-	-	HG4639542	-	-	-	-	-	Bacteria	Firmicutes	Clostridia	Eubacteriales	Oscillospiraceae	Subdoligranulum	Subdoligranulum sp. AM16-9	-	-
member	19546	-	-	-	-	-	HG4639542	-	-	-	-	-	Bacteria	Firmicutes	Clostridia	Eubacteriales	Oscillospiraceae	Subdoligranulum	Subdoligranulum sp. AM23-21AC	-	-
member	19546	-	-	-	-	-	HG4639542	-	-	-	-	-	Bacteria	Firmicutes	Clostridia	Eubacteriales	Oscillospiraceae	Subdoligranulum	Subdoligranulum sp. OF01-18	-	-
member	19546	-	-	-	-	-	HG4639542	-	-	-	-	-	Bacteria	Firmicutes	Clostridia	Eubacteriales	Oscillospiraceae	Subdoligranulum	Subdoligranulum sp. TF05-17AC	-	-
group	19547	44	216	726	18.73	99.87	HG2956009;HG3159637;HG3828298;HG4228502;HG4709908;HG4822391;HG5204285;HG5285363;HG5336343;HG5342771;HG5347485;HG5363081;HG5366440;HG5367856;HG5371190;HG5371239;HG5371735;HG5371899;HG5372069;HG5372140;HG5372145;HG5372348;HG5372372;HG5372399;HG5372434;HG5372854;HG5372908;HG5373157;HG5373166;HG5373183;HG5373876;HG5374156;HG5374420;HG5374780;HG5375085;HG5378003;HG5378037;HG5378357;HG5390791;HG5391224;HG5397285;HG5397293;HG5397420;HG5397991	cellular processes and signaling	Posttranslational modification, protein turnover, chaperones	4CZ6U	Acts as a processive, ATP-dependent zinc metallopeptidase for both cytoplasmic and membrane proteins. Plays a role in the quality control of integral membrane proteins	various	Bacteria	Actinobacteria	Actinomycetia	Bifidobacteriales	Bifidobacteriaceae	Bifidobacterium	various	unclassified	unclassified	0.1	-	0.1	-	0.0	-	0.0	-	44/44	44/44	30/44	44/44	(14)/44	44/44	31/44	31/44	30/44	30/44	30/44	(14)/44	0/0	0/0
member	19547	-	-	-	-	-	HG2956009	cellular processes and signaling	Posttranslational modification, protein turnover, chaperones	4AZ66	Acts as a processive, ATP-dependent zinc metallopeptidase for both cytoplasmic and membrane proteins. Plays a role in the quality control of integral membrane proteins	565655.ECBG_03165	Bacteria	Firmicutes	Bacilli	Lactobacillales	Enterococcaceae	Enterococcus	Enterococcus casseliflavus	unclassified	unclassified
member	19547	-	-	-	-	-	HG2956009	-	-	-	-	-	Bacteria	Firmicutes	Bacilli	Lactobacillales	Enterococcaceae	Enterococcus	Enterococcus faecalis	-	-
member	19547	-	-	-	-	-	HG2956009	-	-	-	-	-	Bacteria	Firmicutes	Bacilli	Lactobacillales	Enterococcaceae	Enterococcus	Enterococcus faecium	-	-
member	19547	-	-	-	-	-	HG2956009	-	-	-	-	-	Bacteria	Firmicutes	Bacilli	Lactobacillales	Enterococcaceae	Enterococcus	Enterococcus gallinarum	-	-
member	19547	-	-	-	-	-	HG2956009	-	-	-	-	-	Bacteria	Firmicutes	Bacilli	Lactobacillales	Enterococcaceae	Enterococcus	Enterococcus innesii	-	-
member	19547	-	-	-	-	-	HG2956009	-	-	-	-	-	Bacteria	Firmicutes	Bacilli	Lactobacillales	Enterococcaceae	Enterococcus	Enterococcus sp. 2G9_DIV0600	-	-
member	19547	-	-	-	-	-	HG2956009	-	-	-	-	-	Bacteria	Firmicutes	Bacilli	Lactobacillales	Enterococcaceae	Enterococcus	Enterococcus sp. 3G6_DIV0642	-	-
member	19547	-	-	-	-	-	HG2956009	-	-	-	-	-	Bacteria	Firmicutes	Bacilli	Lactobacillales	Enterococcaceae	Enterococcus	Enterococcus sp. 8G7_MSG3316	-	-
member	19547	-	-	-	-	-	HG2956009	-	-	-	-	-	Bacteria	Firmicutes	Bacilli	Lactobacillales	Enterococcaceae	Enterococcus	Enterococcus sp. CR-Ec1	-	-
member	19547	-	-	-	-	-	HG2956009	-	-	-	-	-	Bacteria	Firmicutes	Bacilli	Lactobacillales	Enterococcaceae	Enterococcus	Enterococcus sp. FDAARGOS_375	-	-
member	19547	-	-	-	-	-	HG2956009	-	-	-	-	-	Bacteria	Firmicutes	Bacilli	Lactobacillales	Enterococcaceae	Enterococcus	unclassified	-	-
member	19547	-	-	-	-	-	HG3159637	cellular processes and signaling	Posttranslational modification, protein turnover, chaperones	4CZ6U	Acts as a processive, ATP-dependent zinc metallopeptidase for both cytoplasmic and membrane proteins. Plays a role in the quality control of integral membrane proteins	547043.BIFPSEUDO_02509	Bacteria	Actinobacteria	Actinomycetia	Bifidobacteriales	Bifidobacteriaceae	Bifidobacterium	Bifidobacterium catenulatum	unclassified	unclassified
member	19547	-	-	-	-	-	HG3159637	-	-	-	-	-	Bacteria	Actinobacteria	Actinomycetia	Bifidobacteriales	Bifidobacteriaceae	Bifidobacterium	Bifidobacterium pseudocatenulatum	-	-
member	19547	-	-	-	-	-	HG3159637	-	-	-	-	-	Bacteria	Actinobacteria	Actinomycetia	Bifidobacteriales	Bifidobacteriaceae	Bifidobacterium	Bifidobacterium pseudocatenulatum CAG:263	-	-
member	19547	-	-	-	-	-	HG3159637	-	-	-	-	-	Bacteria	Actinobacteria	Actinomycetia	Bifidobacteriales	Bifidobacteriaceae	Bifidobacterium	unclassified	-	-
member	19547	-	-	-	-	-	HG3159637	-	-	-	-	-	Bacteria	Actinobacteria	Actinomycetia	Bifidobacteriales	Bifidobacteriaceae	unclassified	Bifidobacteriaceae bacterium MCC01988	-	-
member	19547	-	-	-	-	-	HG3159637	-	-	-	-	-	Bacteria	Actinobacteria	Actinomycetia	Bifidobacteriales	Bifidobacteriaceae	unclassified	Bifidobacteriaceae bacterium MCC01992	-	-
member	19547	-	-	-	-	-	HG3159637	-	-	-	-	-	Bacteria	Actinobacteria	Actinomycetia	Bifidobacteriales	Bifidobacteriaceae	unclassified	Bifidobacteriaceae bacterium MCC01993	-	-
member	19547	-	-	-	-	-	HG3159637	-	-	-	-	-	Bacteria	Actinobacteria	Actinomycetia	Bifidobacteriales	Bifidobacteriaceae	unclassified	Bifidobacteriaceae bacterium MCC01994	-	-
member	19547	-	-	-	-	-	HG3159637	-	-	-	-	-	Bacteria	Actinobacteria	Actinomycetia	Bifidobacteriales	Bifidobacteriaceae	unclassified	Bifidobacteriaceae bacterium MCC01995	-	-
member	19547	-	-	-	-	-	HG3159637	-	-	-	-	-	Bacteria	Actinobacteria	Actinomycetia	Bifidobacteriales	Bifidobacteriaceae	unclassified	Bifidobacteriaceae bacterium MCC01996	-	-
member	19547	-	-	-	-	-	HG3159637	-	-	-	-	-	Bacteria	Actinobacteria	Actinomycetia	Bifidobacteriales	Bifidobacteriaceae	unclassified	Bifidobacteriaceae bacterium MCC01998	-	-
member	19547	-	-	-	-	-	HG3159637	-	-	-	-	-	Bacteria	Actinobacteria	Actinomycetia	Bifidobacteriales	Bifidobacteriaceae	unclassified	Bifidobacteriaceae bacterium MCC02032	-	-
member	19547	-	-	-	-	-	HG3159637	-	-	-	-	-	Bacteria	Actinobacteria	Actinomycetia	Bifidobacteriales	Bifidobacteriaceae	unclassified	Bifidobacteriaceae bacterium MCC02033	-	-
member	19547	-	-	-	-	-	HG3159637	-	-	-	-	-	Bacteria	Actinobacteria	Actinomycetia	Bifidobacteriales	Bifidobacteriaceae	unclassified	Bifidobacteriaceae bacterium MCC02034	-	-
member	19547	-	-	-	-	-	HG3159637	-	-	-	-	-	Bacteria	Actinobacteria	Actinomycetia	Bifidobacteriales	Bifidobacteriaceae	unclassified	Bifidobacteriaceae bacterium MCC02035	-	-
member	19547	-	-	-	-	-	HG3159637	-	-	-	-	-	Bacteria	Actinobacteria	Actinomycetia	Bifidobacteriales	Bifidobacteriaceae	unclassified	Bifidobacteriaceae bacterium MCC02037	-	-
member	19547	-	-	-	-	-	HG3828298	cellular processes and signaling	Posttranslational modification, protein turnover, chaperones	4CZ6U	Acts as a processive, ATP-dependent zinc metallopeptidase for both cytoplasmic and membrane proteins. Plays a role in the quality control of integral membrane proteins	547043.BIFPSEUDO_02509	Bacteria	Actinobacteria	Actinomycetia	Bifidobacteriales	Bifidobacteriaceae	Bifidobacterium	Bifidobacterium catenulatum	unclassified	unclassified
member	19547	-	-	-	-	-	HG3828298	-	-	-	-	-	Bacteria	Actinobacteria	Actinomycetia	Bifidobacteriales	Bifidobacteriaceae	Bifidobacterium	Bifidobacterium pseudocatenulatum	-	-
member	19547	-	-	-	-	-	HG3828298	-	-	-	-	-	Bacteria	Actinobacteria	Actinomycetia	Bifidobacteriales	Bifidobacteriaceae	Bifidobacterium	Bifidobacterium pseudocatenulatum CAG:263	-	-
member	19547	-	-	-	-	-	HG3828298	-	-	-	-	-	Bacteria	Actinobacteria	Actinomycetia	Bifidobacteriales	Bifidobacteriaceae	Bifidobacterium	unclassified	-	-
member	19547	-	-	-	-	-	HG3828298	-	-	-	-	-	Bacteria	Actinobacteria	Actinomycetia	Bifidobacteriales	Bifidobacteriaceae	unclassified	Bifidobacteriaceae bacterium MCC01988	-	-
member	19547	-	-	-	-	-	HG3828298	-	-	-	-	-	Bacteria	Actinobacteria	Actinomycetia	Bifidobacteriales	Bifidobacteriaceae	unclassified	Bifidobacteriaceae bacterium MCC01992	-	-
member	19547	-	-	-	-	-	HG3828298	-	-	-	-	-	Bacteria	Actinobacteria	Actinomycetia	Bifidobacteriales	Bifidobacteriaceae	unclassified	Bifidobacteriaceae bacterium MCC01993	-	-
member	19547	-	-	-	-	-	HG3828298	-	-	-	-	-	Bacteria	Actinobacteria	Actinomycetia	Bifidobacteriales	Bifidobacteriaceae	unclassified	Bifidobacteriaceae bacterium MCC01994	-	-
member	19547	-	-	-	-	-	HG3828298	-	-	-	-	-	Bacteria	Actinobacteria	Actinomycetia	Bifidobacteriales	Bifidobacteriaceae	unclassified	Bifidobacteriaceae bacterium MCC01995	-	-
member	19547	-	-	-	-	-	HG3828298	-	-	-	-	-	Bacteria	Actinobacteria	Actinomycetia	Bifidobacteriales	Bifidobacteriaceae	unclassified	Bifidobacteriaceae bacterium MCC01996	-	-
member	19547	-	-	-	-	-	HG3828298	-	-	-	-	-	Bacteria	Actinobacteria	Actinomycetia	Bifidobacteriales	Bifidobacteriaceae	unclassified	Bifidobacteriaceae bacterium MCC01998	-	-
member	19547	-	-	-	-	-	HG3828298	-	-	-	-	-	Bacteria	Actinobacteria	Actinomycetia	Bifidobacteriales	Bifidobacteriaceae	unclassified	Bifidobacteriaceae bacterium MCC02032	-	-
member	19547	-	-	-	-	-	HG3828298	-	-	-	-	-	Bacteria	Actinobacteria	Actinomycetia	Bifidobacteriales	Bifidobacteriaceae	unclassified	Bifidobacteriaceae bacterium MCC02033	-	-
member	19547	-	-	-	-	-	HG3828298	-	-	-	-	-	Bacteria	Actinobacteria	Actinomycetia	Bifidobacteriales	Bifidobacteriaceae	unclassified	Bifidobacteriaceae bacterium MCC02034	-	-
member	19547	-	-	-	-	-	HG3828298	-	-	-	-	-	Bacteria	Actinobacteria	Actinomycetia	Bifidobacteriales	Bifidobacteriaceae	unclassified	Bifidobacteriaceae bacterium MCC02035	-	-
member	19547	-	-	-	-	-	HG3828298	-	-	-	-	-	Bacteria	Actinobacteria	Actinomycetia	Bifidobacteriales	Bifidobacteriaceae	unclassified	Bifidobacteriaceae bacterium MCC02037	-	-
member	19547	-	-	-	-	-	HG4228502	cellular processes and signaling	Posttranslational modification, protein turnover, chaperones	4CZ6U	Acts as a processive, ATP-dependent zinc metallopeptidase for both cytoplasmic and membrane proteins. Plays a role in the quality control of integral membrane proteins	216816.GS08_08470	Bacteria	Actinobacteria	Actinomycetia	Bifidobacteriales	Bifidobacteriaceae	Bifidobacterium	Bifidobacterium longum	unclassified	unclassified
member	19547	-	-	-	-	-	HG4709908	cellular processes and signaling	Posttranslational modification, protein turnover, chaperones	4CZ6U	Acts as a processive, ATP-dependent zinc metallopeptidase for both cytoplasmic and membrane proteins. Plays a role in the quality control of integral membrane proteins	216816.GS08_08470	Bacteria	Actinobacteria	Actinomycetia	Bifidobacteriales	Bifidobacteriaceae	Bifidobacterium	Bifidobacterium longum	unclassified	unclassified
member	19547	-	-	-	-	-	HG4709908	-	-	-	-	-	Bacteria	Actinobacteria	Actinomycetia	Bifidobacteriales	Bifidobacteriaceae	unclassified	Bifidobacteriaceae bacterium MCC01971	-	-
member	19547	-	-	-	-	-	HG4709908	-	-	-	-	-	Bacteria	Actinobacteria	Actinomycetia	Bifidobacteriales	Bifidobacteriaceae	unclassified	Bifidobacteriaceae bacterium MCC01984	-	-
member	19547	-	-	-	-	-	HG4709908	-	-	-	-	-	Bacteria	Actinobacteria	Actinomycetia	Bifidobacteriales	Bifidobacteriaceae	unclassified	Bifidobacteriaceae bacterium MCC01986	-	-
member	19547	-	-	-	-	-	HG4709908	-	-	-	-	-	Bacteria	Actinobacteria	Actinomycetia	Bifidobacteriales	Bifidobacteriaceae	unclassified	Bifidobacteriaceae bacterium MCC01990	-	-
member	19547	-	-	-	-	-	HG4822391	cellular processes and signaling	Posttranslational modification, protein turnover, chaperones	4CZ6U	Acts as a processive, ATP-dependent zinc metallopeptidase for both cytoplasmic and membrane proteins. Plays a role in the quality control of integral membrane proteins	398513.BBNG_01654	Bacteria	Actinobacteria	Actinomycetia	Bifidobacteriales	Bifidobacteriaceae	Bifidobacterium	Bifidobacterium bifidum	unclassified	unclassified
member	19547	-	-	-	-	-	HG5204285	cellular processes and signaling	Posttranslational modification, protein turnover, chaperones	4CZ6U	Acts as a processive, ATP-dependent zinc metallopeptidase for both cytoplasmic and membrane proteins. Plays a role in the quality control of integral membrane proteins	216816.GS08_08470	Bacteria	Actinobacteria	Actinomycetia	Bifidobacteriales	Bifidobacteriaceae	Bifidobacterium	Bifidobacterium longum	unclassified	unclassified
member	19547	-	-	-	-	-	HG5204285	-	-	-	-	-	Bacteria	Actinobacteria	Actinomycetia	Bifidobacteriales	Bifidobacteriaceae	unclassified	Bifidobacteriaceae bacterium MCC01984	-	-
member	19547	-	-	-	-	-	HG5204285	-	-	-	-	-	Bacteria	Actinobacteria	Actinomycetia	Bifidobacteriales	Bifidobacteriaceae	unclassified	Bifidobacteriaceae bacterium MCC01986	-	-
member	19547	-	-	-	-	-	HG5204285	-	-	-	-	-	Bacteria	Actinobacteria	Actinomycetia	Bifidobacteriales	Bifidobacteriaceae	unclassified	Bifidobacteriaceae bacterium MCC01990	-	-
member	19547	-	-	-	-	-	HG5285363	cellular processes and signaling	Posttranslational modification, protein turnover, chaperones	3WG86	Acts as a processive, ATP-dependent zinc metallopeptidase for both cytoplasmic and membrane proteins. Plays a role in the quality control of integral membrane proteins	1160721.RBI_I00980	Bacteria	Firmicutes	Clostridia	Eubacteriales	Oscillospiraceae	Ruminococcus	Ruminococcus sp. AF19-15	unclassified	unclassified
member	19547	-	-	-	-	-	HG5285363	-	-	-	-	-	Bacteria	Firmicutes	Clostridia	Eubacteriales	Oscillospiraceae	Ruminococcus	unclassified	-	-
member	19547	-	-	-	-	-	HG5285363	-	-	-	-	-	Bacteria	Firmicutes	Clostridia	Eubacteriales	Oscillospiraceae	Ruminococcus	uncultured Ruminococcus sp.	-	-
member	19547	-	-	-	-	-	HG5336343	cellular processes and signaling	Posttranslational modification, protein turnover, chaperones	3WG86	Acts as a processive, ATP-dependent zinc metallopeptidase for both cytoplasmic and membrane proteins. Plays a role in the quality control of integral membrane proteins	537013.CLOSTMETH_00433	Bacteria	Firmicutes	Clostridia	Eubacteriales	Oscillospiraceae	unclassified	[Clostridium] methylpentosum	unclassified	unclassified
member	19547	-	-	-	-	-	HG5342771	cellular processes and signaling	Posttranslational modification, protein turnover, chaperones	25QQY	Acts as a processive, ATP-dependent zinc metallopeptidase for both cytoplasmic and membrane proteins. Plays a role in the quality control of integral membrane proteins	500633.CLOHIR_01621	Bacteria	Firmicutes	Clostridia	Eubacteriales	Peptostreptococcaceae	Peptacetobacter	Peptacetobacter hiranonis	unclassified	unclassified
member	19547	-	-	-	-	-	HG5347485	cellular processes and signaling	Posttranslational modification, protein turnover, chaperones	25QQY	Acts as a processive, ATP-dependent zinc metallopeptidase for both cytoplasmic and membrane proteins. Plays a role in the quality control of integral membrane proteins	445973.CLOBAR_00232	Bacteria	Firmicutes	Clostridia	Eubacteriales	Peptostreptococcaceae	Intestinibacter	Intestinibacter bartlettii	unclassified	unclassified
member	19547	-	-	-	-	-	HG5363081	cellular processes and signaling	Posttranslational modification, protein turnover, chaperones	4CZ6U	Acts as a processive, ATP-dependent zinc metallopeptidase for both cytoplasmic and membrane proteins. Plays a role in the quality control of integral membrane proteins	401473.BDP_0549	Bacteria	Actinobacteria	Actinomycetia	Bifidobacteriales	Bifidobacteriaceae	Bifidobacterium	Bifidobacterium dentium	unclassified	unclassified
member	19547	-	-	-	-	-	HG5366440	cellular processes and signaling	Posttranslational modification, protein turnover, chaperones	4CZ6U	Acts as a processive, ATP-dependent zinc metallopeptidase for both cytoplasmic and membrane proteins. Plays a role in the quality control of integral membrane proteins	561180.BIFGAL_03688	Bacteria	Actinobacteria	Actinomycetia	Bifidobacteriales	Bifidobacteriaceae	Bifidobacterium	Bifidobacterium gallicum	unclassified	unclassified
member	19547	-	-	-	-	-	HG5367856	cellular processes and signaling	Posttranslational modification, protein turnover, chaperones	4CZ6U	Acts as a processive, ATP-dependent zinc metallopeptidase for both cytoplasmic and membrane proteins. Plays a role in the quality control of integral membrane proteins	518635.BIFANG_03743	Bacteria	Actinobacteria	Actinomycetia	Bifidobacteriales	Bifidobacteriaceae	Bifidobacterium	Bifidobacterium angulatum	unclassified	unclassified
member	19547	-	-	-	-	-	HG5371190	cellular processes and signaling	Posttranslational modification, protein turnover, chaperones	4CZ6U	Acts as a processive, ATP-dependent zinc metallopeptidase for both cytoplasmic and membrane proteins. Plays a role in the quality control of integral membrane proteins	216816.GS08_08470	Bacteria	Actinobacteria	Actinomycetia	Bifidobacteriales	Bifidobacteriaceae	Bifidobacterium	Bifidobacterium longum	unclassified	unclassified
member	19547	-	-	-	-	-	HG5371239	cellular processes and signaling	Posttranslational modification, protein turnover, chaperones	4CZ6U	Acts as a processive, ATP-dependent zinc metallopeptidase for both cytoplasmic and membrane proteins. Plays a role in the quality control of integral membrane proteins	216816.GS08_08470	Bacteria	Actinobacteria	Actinomycetia	Bifidobacteriales	Bifidobacteriaceae	Bifidobacterium	Bifidobacterium longum	unclassified	unclassified
member	19547	-	-	-	-	-	HG5371239	-	-	-	-	-	Bacteria	Actinobacteria	Actinomycetia	Bifidobacteriales	Bifidobacteriaceae	unclassified	Bifidobacteriaceae bacterium MCC01978	-	-
member	19547	-	-	-	-	-	HG5371735	cellular processes and signaling	Posttranslational modification, protein turnover, chaperones	4CZ6U	Acts as a processive, ATP-dependent zinc metallopeptidase for both cytoplasmic and membrane proteins. Plays a role in the quality control of integral membrane proteins	216816.GS08_08470	Bacteria	Actinobacteria	Actinomycetia	Bifidobacteriales	Bifidobacteriaceae	Bifidobacterium	Bifidobacterium longum	unclassified	unclassified
member	19547	-	-	-	-	-	HG5371899	cellular processes and signaling	Posttranslational modification, protein turnover, chaperones	4CZ6U	Acts as a processive, ATP-dependent zinc metallopeptidase for both cytoplasmic and membrane proteins. Plays a role in the quality control of integral membrane proteins	216816.GS08_08470	Bacteria	Actinobacteria	Actinomycetia	Bifidobacteriales	Bifidobacteriaceae	Bifidobacterium	Bifidobacterium longum	unclassified	unclassified
member	19547	-	-	-	-	-	HG5372069	cellular processes and signaling	Posttranslational modification, protein turnover, chaperones	4CZ6U	Acts as a processive, ATP-dependent zinc metallopeptidase for both cytoplasmic and membrane proteins. Plays a role in the quality control of integral membrane proteins	216816.GS08_08470	Bacteria	Actinobacteria	Actinomycetia	Bifidobacteriales	Bifidobacteriaceae	Bifidobacterium	Bifidobacterium longum	unclassified	unclassified
member	19547	-	-	-	-	-	HG5372140	cellular processes and signaling	Posttranslational modification, protein turnover, chaperones	4CZ6U	Acts as a processive, ATP-dependent zinc metallopeptidase for both cytoplasmic and membrane proteins. Plays a role in the quality control of integral membrane proteins	702459.BBPR_1445	Bacteria	Actinobacteria	Actinomycetia	Bifidobacteriales	Bifidobacteriaceae	Bifidobacterium	Bifidobacterium bifidum	unclassified	unclassified
member	19547	-	-	-	-	-	HG5372145	cellular processes and signaling	Posttranslational modification, protein turnover, chaperones	4CZ6U	Acts as a processive, ATP-dependent zinc metallopeptidase for both cytoplasmic and membrane proteins. Plays a role in the quality control of integral membrane proteins	216816.GS08_08470	Bacteria	Actinobacteria	Actinomycetia	Bifidobacteriales	Bifidobacteriaceae	Bifidobacterium	Bifidobacterium longum	unclassified	unclassified
member	19547	-	-	-	-	-	HG5372348	cellular processes and signaling	Posttranslational modification, protein turnover, chaperones	4CZ6U	Acts as a processive, ATP-dependent zinc metallopeptidase for both cytoplasmic and membrane proteins. Plays a role in the quality control of integral membrane proteins	398513.BBNG_01654	Bacteria	Actinobacteria	Actinomycetia	Bifidobacteriales	Bifidobacteriaceae	Bifidobacterium	Bifidobacterium bifidum	unclassified	unclassified
member	19547	-	-	-	-	-	HG5372348	-	-	-	-	-	Bacteria	Actinobacteria	Actinomycetia	Bifidobacteriales	Bifidobacteriaceae	Bifidobacterium	Bifidobacterium bifidum CAG:234	-	-
member	19547	-	-	-	-	-	HG5372348	-	-	-	-	-	Bacteria	Actinobacteria	Actinomycetia	Bifidobacteriales	Bifidobacteriaceae	Bifidobacterium	Bifidobacterium sp. 56_9_plus	-	-
member	19547	-	-	-	-	-	HG5372348	-	-	-	-	-	Bacteria	Actinobacteria	Actinomycetia	Bifidobacteriales	Bifidobacteriaceae	unclassified	Bifidobacteriaceae bacterium MCC01946	-	-
member	19547	-	-	-	-	-	HG5372348	-	-	-	-	-	Bacteria	Actinobacteria	Actinomycetia	Bifidobacteriales	Bifidobacteriaceae	unclassified	Bifidobacteriaceae bacterium MCC01958	-	-
member	19547	-	-	-	-	-	HG5372372	cellular processes and signaling	Posttranslational modification, protein turnover, chaperones	4CZ6U	Acts as a processive, ATP-dependent zinc metallopeptidase for both cytoplasmic and membrane proteins. Plays a role in the quality control of integral membrane proteins	216816.GS08_08470	Bacteria	Actinobacteria	Actinomycetia	Bifidobacteriales	Bifidobacteriaceae	Bifidobacterium	Bifidobacterium longum	unclassified	unclassified
member	19547	-	-	-	-	-	HG5372399	cellular processes and signaling	Posttranslational modification, protein turnover, chaperones	4CZ6U	Acts as a processive, ATP-dependent zinc metallopeptidase for both cytoplasmic and membrane proteins. Plays a role in the quality control of integral membrane proteins	216816.GS08_08470	Bacteria	Actinobacteria	Actinomycetia	Bifidobacteriales	Bifidobacteriaceae	Bifidobacterium	Bifidobacterium longum	unclassified	unclassified
member	19547	-	-	-	-	-	HG5372434	cellular processes and signaling	Posttranslational modification, protein turnover, chaperones	4CZ6U	Acts as a processive, ATP-dependent zinc metallopeptidase for both cytoplasmic and membrane proteins. Plays a role in the quality control of integral membrane proteins	216816.GS08_08470	Bacteria	Actinobacteria	Actinomycetia	Bifidobacteriales	Bifidobacteriaceae	Bifidobacterium	Bifidobacterium longum	unclassified	unclassified
member	19547	-	-	-	-	-	HG5372854	cellular processes and signaling	Posttranslational modification, protein turnover, chaperones	4CZ6U	Acts as a processive, ATP-dependent zinc metallopeptidase for both cytoplasmic and membrane proteins. Plays a role in the quality control of integral membrane proteins	216816.GS08_08470	Bacteria	Actinobacteria	Actinomycetia	Bifidobacteriales	Bifidobacteriaceae	Bifidobacterium	Bifidobacterium longum	unclassified	unclassified
member	19547	-	-	-	-	-	HG5372908	cellular processes and signaling	Posttranslational modification, protein turnover, chaperones	4CZ6U	Acts as a processive, ATP-dependent zinc metallopeptidase for both cytoplasmic and membrane proteins. Plays a role in the quality control of integral membrane proteins	216816.GS08_08470	Bacteria	Actinobacteria	Actinomycetia	Bifidobacteriales	Bifidobacteriaceae	Bifidobacterium	Bifidobacterium longum	unclassified	unclassified
member	19547	-	-	-	-	-	HG5373157	cellular processes and signaling	Posttranslational modification, protein turnover, chaperones	4CZ6U	Acts as a processive, ATP-dependent zinc metallopeptidase for both cytoplasmic and membrane proteins. Plays a role in the quality control of integral membrane proteins	552531.BIF_01924	Bacteria	Actinobacteria	Actinomycetia	Bifidobacteriales	Bifidobacteriaceae	Bifidobacterium	Bifidobacterium animalis	unclassified	unclassified
member	19547	-	-	-	-	-	HG5373166	cellular processes and signaling	Posttranslational modification, protein turnover, chaperones	4CZ6U	Acts as a processive, ATP-dependent zinc metallopeptidase for both cytoplasmic and membrane proteins. Plays a role in the quality control of integral membrane proteins	326426.Bbr_1496	Bacteria	Actinobacteria	Actinomycetia	Bifidobacteriales	Bifidobacteriaceae	Bifidobacterium	Bifidobacterium breve	unclassified	unclassified
member	19547	-	-	-	-	-	HG5373166	-	-	-	-	-	Bacteria	Actinobacteria	Actinomycetia	Bifidobacteriales	Bifidobacteriaceae	unclassified	Bifidobacteriaceae bacterium MCC01961	-	-
member	19547	-	-	-	-	-	HG5373166	-	-	-	-	-	Bacteria	Actinobacteria	Actinomycetia	Bifidobacteriales	Bifidobacteriaceae	unclassified	Bifidobacteriaceae bacterium MCC01968	-	-
member	19547	-	-	-	-	-	HG5373166	-	-	-	-	-	Bacteria	Actinobacteria	Actinomycetia	Bifidobacteriales	Bifidobacteriaceae	unclassified	Bifidobacteriaceae bacterium MCC02039	-	-
member	19547	-	-	-	-	-	HG5373183	cellular processes and signaling	Posttranslational modification, protein turnover, chaperones	4CZ6U	Acts as a processive, ATP-dependent zinc metallopeptidase for both cytoplasmic and membrane proteins. Plays a role in the quality control of integral membrane proteins	552531.BIF_01924	Bacteria	Actinobacteria	Actinomycetia	Bifidobacteriales	Bifidobacteriaceae	Bifidobacterium	Bifidobacterium animalis	unclassified	unclassified
member	19547	-	-	-	-	-	HG5373876	cellular processes and signaling	Posttranslational modification, protein turnover, chaperones	4CZ6U	Acts as a processive, ATP-dependent zinc metallopeptidase for both cytoplasmic and membrane proteins. Plays a role in the quality control of integral membrane proteins	326426.Bbr_1496	Bacteria	Actinobacteria	Actinomycetia	Bifidobacteriales	Bifidobacteriaceae	Bifidobacterium	Bifidobacterium breve	unclassified	unclassified
member	19547	-	-	-	-	-	HG5373876	-	-	-	-	-	Bacteria	Actinobacteria	Actinomycetia	Bifidobacteriales	Bifidobacteriaceae	unclassified	Bifidobacteriaceae bacterium MCC01954	-	-
member	19547	-	-	-	-	-	HG5373876	-	-	-	-	-	Bacteria	Actinobacteria	Actinomycetia	Bifidobacteriales	Bifidobacteriaceae	unclassified	Bifidobacteriaceae bacterium MCC01957	-	-
member	19547	-	-	-	-	-	HG5373876	-	-	-	-	-	Bacteria	Actinobacteria	Actinomycetia	Bifidobacteriales	Bifidobacteriaceae	unclassified	Bifidobacteriaceae bacterium MCC01959	-	-
member	19547	-	-	-	-	-	HG5373876	-	-	-	-	-	Bacteria	Actinobacteria	Actinomycetia	Bifidobacteriales	Bifidobacteriaceae	unclassified	Bifidobacteriaceae bacterium MCC02036	-	-
member	19547	-	-	-	-	-	HG5374156	cellular processes and signaling	Posttranslational modification, protein turnover, chaperones	4CZ6U	Acts as a processive, ATP-dependent zinc metallopeptidase for both cytoplasmic and membrane proteins. Plays a role in the quality control of integral membrane proteins	1680.BADO_0414	Bacteria	Actinobacteria	Actinomycetia	Bifidobacteriales	Bifidobacteriaceae	Bifidobacterium	Bifidobacterium adolescentis	unclassified	unclassified
member	19547	-	-	-	-	-	HG5374420	cellular processes and signaling	Posttranslational modification, protein turnover, chaperones	4CZ6U	Acts as a processive, ATP-dependent zinc metallopeptidase for both cytoplasmic and membrane proteins. Plays a role in the quality control of integral membrane proteins	1680.BADO_0414	Bacteria	Actinobacteria	Actinomycetia	Bifidobacteriales	Bifidobacteriaceae	Bifidobacterium	Bifidobacterium adolescentis	unclassified	unclassified
member	19547	-	-	-	-	-	HG5374420	-	-	-	-	-	Bacteria	Actinobacteria	Actinomycetia	Bifidobacteriales	Bifidobacteriaceae	Bifidobacterium	Bifidobacterium adolescentis CAG:119	-	-
member	19547	-	-	-	-	-	HG5374420	-	-	-	-	-	Bacteria	Actinobacteria	Actinomycetia	Bifidobacteriales	Bifidobacteriaceae	Bifidobacterium	unclassified	-	-
member	19547	-	-	-	-	-	HG5374780	cellular processes and signaling	Posttranslational modification, protein turnover, chaperones	4CZ6U	Acts as a processive, ATP-dependent zinc metallopeptidase for both cytoplasmic and membrane proteins. Plays a role in the quality control of integral membrane proteins	1680.BADO_0414	Bacteria	Actinobacteria	Actinomycetia	Bifidobacteriales	Bifidobacteriaceae	Bifidobacterium	Bifidobacterium adolescentis	unclassified	unclassified
member	19547	-	-	-	-	-	HG5375085	cellular processes and signaling	Posttranslational modification, protein turnover, chaperones	4CZ6U	Acts as a processive, ATP-dependent zinc metallopeptidase for both cytoplasmic and membrane proteins. Plays a role in the quality control of integral membrane proteins	547043.BIFPSEUDO_02509	Bacteria	Actinobacteria	Actinomycetia	Bifidobacteriales	Bifidobacteriaceae	Bifidobacterium	Bifidobacterium catenulatum	unclassified	unclassified
member	19547	-	-	-	-	-	HG5375085	-	-	-	-	-	Bacteria	Actinobacteria	Actinomycetia	Bifidobacteriales	Bifidobacteriaceae	Bifidobacterium	Bifidobacterium pseudocatenulatum	-	-
member	19547	-	-	-	-	-	HG5375085	-	-	-	-	-	Bacteria	Actinobacteria	Actinomycetia	Bifidobacteriales	Bifidobacteriaceae	Bifidobacterium	unclassified	-	-
member	19547	-	-	-	-	-	HG5378003	cellular processes and signaling	Posttranslational modification, protein turnover, chaperones	4AZ66	Acts as a processive, ATP-dependent zinc metallopeptidase for both cytoplasmic and membrane proteins. Plays a role in the quality control of integral membrane proteins	1104325.M7W_2556	Bacteria	Firmicutes	Bacilli	Lactobacillales	Enterococcaceae	Enterococcus	Enterococcus faecium	unclassified	unclassified
member	19547	-	-	-	-	-	HG5378003	-	-	-	-	-	Bacteria	Firmicutes	Bacilli	Lactobacillales	Enterococcaceae	Enterococcus	unclassified	-	-
member	19547	-	-	-	-	-	HG5378037	cellular processes and signaling	Posttranslational modification, protein turnover, chaperones	4AZ66	Acts as a processive, ATP-dependent zinc metallopeptidase for both cytoplasmic and membrane proteins. Plays a role in the quality control of integral membrane proteins	1104325.M7W_2556	Bacteria	Firmicutes	Bacilli	Lactobacillales	Enterococcaceae	Enterococcus	Enterococcus faecium	unclassified	unclassified
member	19547	-	-	-	-	-	HG5378037	-	-	-	-	-	Bacteria	Firmicutes	Bacilli	Lactobacillales	Enterococcaceae	Enterococcus	Enterococcus hirae	-	-
member	19547	-	-	-	-	-	HG5378037	-	-	-	-	-	Bacteria	Firmicutes	Bacilli	Lactobacillales	Enterococcaceae	Enterococcus	unclassified	-	-
member	19547	-	-	-	-	-	HG5378357	cellular processes and signaling	Posttranslational modification, protein turnover, chaperones	4AZ66	Acts as a processive, ATP-dependent zinc metallopeptidase for both cytoplasmic and membrane proteins. Plays a role in the quality control of integral membrane proteins	1104325.M7W_2556	Bacteria	Firmicutes	Bacilli	Lactobacillales	Enterococcaceae	Enterococcus	Enterococcus faecium	unclassified	unclassified
member	19547	-	-	-	-	-	HG5378357	-	-	-	-	-	Bacteria	Firmicutes	Bacilli	Lactobacillales	Enterococcaceae	Enterococcus	unclassified	-	-
member	19547	-	-	-	-	-	HG5390791	cellular processes and signaling	Posttranslational modification, protein turnover, chaperones	4AZ66	Acts as a processive, ATP-dependent zinc metallopeptidase for both cytoplasmic and membrane proteins. Plays a role in the quality control of integral membrane proteins	1201292.DR75_2286	Bacteria	Bacteroidetes	Sphingobacteriia	Sphingobacteriales	Sphingobacteriaceae	Sphingobacterium	Sphingobacterium faecium	unclassified	unclassified
member	19547	-	-	-	-	-	HG5390791	-	-	-	-	-	Bacteria	Firmicutes	Bacilli	Lactobacillales	Enterococcaceae	Enterococcus	Enterococcus faecalis	-	-
member	19547	-	-	-	-	-	HG5390791	-	-	-	-	-	Bacteria	Firmicutes	Bacilli	Lactobacillales	Enterococcaceae	Enterococcus	unclassified	-	-
member	19547	-	-	-	-	-	HG5390791	-	-	-	-	-	Bacteria	Firmicutes	Bacilli	Lactobacillales	Streptococcaceae	Streptococcus	Streptococcus agalactiae	-	-
member	19547	-	-	-	-	-	HG5390791	-	-	-	-	-	Bacteria	Firmicutes	Bacilli	Lactobacillales	Streptococcaceae	Streptococcus	Streptococcus pneumoniae	-	-
member	19547	-	-	-	-	-	HG5391224	cellular processes and signaling	Posttranslational modification, protein turnover, chaperones	4AZ66	Acts as a processive, ATP-dependent zinc metallopeptidase for both cytoplasmic and membrane proteins. Plays a role in the quality control of integral membrane proteins	1201292.DR75_2286	Bacteria	Actinobacteria	Actinomycetia	Corynebacteriales	Mycobacteriaceae	Mycobacteroides	Mycobacteroides abscessus	unclassified	unclassified
member	19547	-	-	-	-	-	HG5391224	-	-	-	-	-	Bacteria	Firmicutes	Bacilli	Bacillales	Bacillaceae	Bacillus	Bacillus anthracis	-	-
member	19547	-	-	-	-	-	HG5391224	-	-	-	-	-	Bacteria	Firmicutes	Bacilli	Lactobacillales	Enterococcaceae	Enterococcus	Enterococcus faecalis	-	-
member	19547	-	-	-	-	-	HG5391224	-	-	-	-	-	Bacteria	Firmicutes	Bacilli	Lactobacillales	Enterococcaceae	Enterococcus	unclassified	-	-
member	19547	-	-	-	-	-	HG5397285	cellular processes and signaling	Posttranslational modification, protein turnover, chaperones	4AZ66	Acts as a processive, ATP-dependent zinc metallopeptidase for both cytoplasmic and membrane proteins. Plays a role in the quality control of integral membrane proteins	1201292.DR75_2286	Bacteria	Firmicutes	Bacilli	Lactobacillales	Enterococcaceae	Enterococcus	Enterococcus faecalis	unclassified	unclassified
member	19547	-	-	-	-	-	HG5397293	cellular processes and signaling	Posttranslational modification, protein turnover, chaperones	4AZ66	Acts as a processive, ATP-dependent zinc metallopeptidase for both cytoplasmic and membrane proteins. Plays a role in the quality control of integral membrane proteins	1201292.DR75_2286	Bacteria	Firmicutes	Bacilli	Lactobacillales	Enterococcaceae	Enterococcus	Enterococcus faecalis	unclassified	unclassified
member	19547	-	-	-	-	-	HG5397420	cellular processes and signaling	Posttranslational modification, protein turnover, chaperones	4AZ66	Acts as a processive, ATP-dependent zinc metallopeptidase for both cytoplasmic and membrane proteins. Plays a role in the quality control of integral membrane proteins	1201292.DR75_2286	Bacteria	Firmicutes	Bacilli	Lactobacillales	Enterococcaceae	Enterococcus	Enterococcus faecalis	unclassified	unclassified
member	19547	-	-	-	-	-	HG5397991	cellular processes and signaling	Posttranslational modification, protein turnover, chaperones	4AZ66	Acts as a processive, ATP-dependent zinc metallopeptidase for both cytoplasmic and membrane proteins. Plays a role in the quality control of integral membrane proteins	1201292.DR75_2286	Bacteria	Firmicutes	Bacilli	Lactobacillales	Enterococcaceae	Enterococcus	Enterococcus faecalis	unclassified	unclassified
group	19548	1	-	-	-	-	HG2956022	poorly characterized	Function unknown	2FPAK	COG NOG28221 non supervised orthologous group	762968.HMPREF9441_02782	Bacteria	Bacteroidetes	Bacteroidia	Bacteroidales	Prevotellaceae	Prevotella	Prevotella pectinovora	unclassified	unclassified	0.1	-	0.1	-	0.0	-	0.0	-	1/1	1/1	1/1	1/1	1/1	1/1	1/1	1/1	1/1	1/1	1/1	1/1	0/0	0/0
member	19548	-	-	-	-	-	HG2956022	poorly characterized	Function unknown	2FPAK	COG NOG28221 non supervised orthologous group	762968.HMPREF9441_02782	Bacteria	Bacteroidetes	Bacteroidia	Bacteroidales	Prevotellaceae	Prevotella	Prevotella pectinovora	unclassified	unclassified
group	19549	1	-	-	-	-	HG2956151	cellular processes and signaling	Defense mechanisms	3HM4Z	Type I restriction modification DNA specificity domain	319236.JCM19294_1241	unclassified	unclassified	unclassified	unclassified	unclassified	unclassified	unclassified	unclassified	unclassified	0.1	-	0.1	-	0.0	-	0.0	-	1/1	1/1	1/1	1/1	1/1	0/0	0/0	0/0	0/0	0/0	0/0	0/0	0/0	0/0
member	19549	-	-	-	-	-	HG2956151	cellular processes and signaling	Defense mechanisms	3HM4Z	Type I restriction modification DNA specificity domain	319236.JCM19294_1241	unclassified	unclassified	unclassified	unclassified	unclassified	unclassified	unclassified	unclassified	unclassified
group	19550	1	-	-	-	-	HG2956187	poorly characterized	Function unknown	4AVY1	PD-(D/E)XK nuclease superfamily	997884.HMPREF1068_01536	various	various	various	various	various	various	various	unclassified	unclassified	0.1	-	0.1	-	0.0	-	0.0	-	1/1	1/1	1/1	1/1	1/1	1/1	1/1	1/1	1/1	1/1	1/1	1/1	0/0	0/0
member	19550	-	-	-	-	-	HG2956187	poorly characterized	Function unknown	4AVY1	PD-(D/E)XK nuclease superfamily	997884.HMPREF1068_01536	Bacteria	Bacteroidetes	Bacteroidia	Bacteroidales	Bacteroidaceae	Bacteroides	Bacteroides uniformis	unclassified	unclassified
member	19550	-	-	-	-	-	HG2956187	-	-	-	-	-	Bacteria	Bacteroidetes	Bacteroidia	Bacteroidales	Bacteroidaceae	Bacteroides	unclassified	-	-
member	19550	-	-	-	-	-	HG2956187	-	-	-	-	-	unclassified	unclassified	unclassified	unclassified	unclassified	unclassified	uncultured organism	-	-
group	19551	2	216	216	100.0	100.0	HG2956222;P53184	cellular processes and signaling	Defense mechanisms	3S049	to Saccharomyces cerevisiae PNC1 (YGL037C)	4932.YGL037C	Eukaryota	Ascomycota	Saccharomycetes	Saccharomycetales	Saccharomycetaceae	Saccharomyces	various	unclassified	unclassified	0.1	-	0.1	-	0.0	-	0.0	-	2/2	2/2	2/2	2/2	2/2	2/2	2/2	2/2	2/2	2/2	2/2	2/2	0/0	0/0
member	19551	-	-	-	-	-	HG2956222	cellular processes and signaling	Defense mechanisms	3S049	to Saccharomyces cerevisiae PNC1 (YGL037C)	4932.YGL037C	Eukaryota	Ascomycota	Saccharomycetes	Saccharomycetales	Saccharomycetaceae	Saccharomyces	Saccharomyces boulardii (nom. inval.)	unclassified	unclassified
member	19551	-	-	-	-	-	HG2956222	-	-	-	-	-	Eukaryota	Ascomycota	Saccharomycetes	Saccharomycetales	Saccharomycetaceae	Saccharomyces	Saccharomyces cerevisiae	-	-
member	19551	-	-	-	-	-	HG2956222	-	-	-	-	-	Eukaryota	Ascomycota	Saccharomycetes	Saccharomycetales	Saccharomycetaceae	Saccharomyces	Saccharomyces pastorianus	-	-
member	19551	-	-	-	-	-	P53184	cellular processes and signaling	Defense mechanisms	3S049	to Saccharomyces cerevisiae PNC1 (YGL037C)	4932.YGL037C	Eukaryota	Ascomycota	Saccharomycetes	Saccharomycetales	Saccharomycetaceae	Saccharomyces	Saccharomyces boulardii (nom. inval.)	unclassified	unclassified
member	19551	-	-	-	-	-	P53184	-	-	-	-	-	Eukaryota	Ascomycota	Saccharomycetes	Saccharomycetales	Saccharomycetaceae	Saccharomyces	Saccharomyces cerevisiae	-	-
member	19551	-	-	-	-	-	P53184	-	-	-	-	-	Eukaryota	Ascomycota	Saccharomycetes	Saccharomycetales	Saccharomycetaceae	Saccharomyces	Saccharomyces pastorianus	-	-
group	19552	1	-	-	-	-	HG2956353	poorly characterized	Function unknown	3VNS9	EDD domain protein, DegV family	518637.EUBIFOR_00171	unclassified	unclassified	unclassified	unclassified	unclassified	unclassified	unclassified	unclassified	unclassified	0.1	-	0.1	-	0.0	-	0.0	-	1/1	1/1	1/1	1/1	1/1	0/0	0/0	0/0	0/0	0/0	0/0	0/0	0/0	0/0
member	19552	-	-	-	-	-	HG2956353	poorly characterized	Function unknown	3VNS9	EDD domain protein, DegV family	518637.EUBIFOR_00171	unclassified	unclassified	unclassified	unclassified	unclassified	unclassified	unclassified	unclassified	unclassified
group	19553	1	-	-	-	-	HG2956435	information storage and processing	Replication, recombination and repair	4CYZY	3'-to-5' exoribonuclease specific for small oligoribonucleotides	398513.BBNG_01703	Bacteria	Actinobacteria	Actinomycetia	Bifidobacteriales	Bifidobacteriaceae	various	various	unclassified	unclassified	0.1	-	0.1	-	0.0	-	0.0	-	1/1	1/1	1/1	1/1	1/1	1/1	1/1	1/1	1/1	1/1	1/1	1/1	0/0	0/0
member	19553	-	-	-	-	-	HG2956435	information storage and processing	Replication, recombination and repair	4CYZY	3'-to-5' exoribonuclease specific for small oligoribonucleotides	398513.BBNG_01703	Bacteria	Actinobacteria	Actinomycetia	Bifidobacteriales	Bifidobacteriaceae	Bifidobacterium	Bifidobacterium bifidum	unclassified	unclassified
member	19553	-	-	-	-	-	HG2956435	-	-	-	-	-	Bacteria	Actinobacteria	Actinomycetia	Bifidobacteriales	Bifidobacteriaceae	Bifidobacterium	Bifidobacterium bifidum CAG:234	-	-
member	19553	-	-	-	-	-	HG2956435	-	-	-	-	-	Bacteria	Actinobacteria	Actinomycetia	Bifidobacteriales	Bifidobacteriaceae	unclassified	Bifidobacteriaceae bacterium MCC01946	-	-
member	19553	-	-	-	-	-	HG2956435	-	-	-	-	-	Bacteria	Actinobacteria	Actinomycetia	Bifidobacteriales	Bifidobacteriaceae	unclassified	Bifidobacteriaceae bacterium MCC01958	-	-
member	19553	-	-	-	-	-	HG2956435	-	-	-	-	-	Bacteria	Actinobacteria	Actinomycetia	Bifidobacteriales	Bifidobacteriaceae	unclassified	Bifidobacteriaceae bacterium MCC02030	-	-
group	19554	1	-	-	-	-	HG2956935	cellular processes and signaling	Cell wall/membrane/envelope biogenesis	36GI6	Glycosyl transferases group 1	994573.T472_0211435	Bacteria	Firmicutes	various	various	various	various	various	UDP-GlcNAc: peptide beta-N-acetylglucosaminyltransferase (EC 2.4.1.255); UDP-Glc: peptide N-beta-glucosyltransferase (EC 2.4.1.-)	GT41	0.1	-	0.1	-	0.0	-	0.0	-	1/1	1/1	1/1	1/1	1/1	1/1	1/1	1/1	1/1	1/1	1/1	1/1	1/1	1/1
member	19554	-	-	-	-	-	HG2956935	cellular processes and signaling	Cell wall/membrane/envelope biogenesis	36GI6	Glycosyl transferases group 1	994573.T472_0211435	Bacteria	Firmicutes	Clostridia	Eubacteriales	Clostridiaceae	Clostridium	Clostridium sp. CAG:242	UDP-GlcNAc: peptide beta-N-acetylglucosaminyltransferase (EC 2.4.1.255); UDP-Glc: peptide N-beta-glucosyltransferase (EC 2.4.1.-)	GT41
member	19554	-	-	-	-	-	HG2956935	-	-	-	-	-	Bacteria	Firmicutes	unclassified	unclassified	unclassified	Negativibacillus	Negativibacillus massiliensis	-	-
group	19555	1	-	-	-	-	HG2957108	information storage and processing	Replication, recombination and repair	COG0553	helicase activity	997353.HMPREF9144_0298	Bacteria	Bacteroidetes	Bacteroidia	Bacteroidales	Muribaculaceae	various	various	unclassified	unclassified	0.1	-	0.1	-	0.0	-	0.0	-	1/1	1/1	1/1	1/1	1/1	1/1	1/1	1/1	1/1	1/1	1/1	1/1	0/0	0/0
member	19555	-	-	-	-	-	HG2957108	information storage and processing	Replication, recombination and repair	COG0553	helicase activity	997353.HMPREF9144_0298	Bacteria	Bacteroidetes	Bacteroidia	Bacteroidales	Muribaculaceae	Muribaculum	Muribaculum intestinale	unclassified	unclassified
member	19555	-	-	-	-	-	HG2957108	-	-	-	-	-	Bacteria	Bacteroidetes	Bacteroidia	Bacteroidales	Muribaculaceae	unclassified	Muribaculaceae bacterium Isolate-007 (NCI)	-	-
member	19555	-	-	-	-	-	HG2957108	-	-	-	-	-	Bacteria	Bacteroidetes	Bacteroidia	Bacteroidales	Muribaculaceae	unclassified	Muribaculaceae bacterium Isolate-100 (HZI)	-	-
group	19556	1	-	-	-	-	HG2957281	poorly characterized	Function unknown	22WN4	Protein of unknown function (DUF1343)	203275.BFO_0040	unclassified	unclassified	unclassified	unclassified	unclassified	unclassified	unclassified	unclassified	unclassified	0.1	-	0.1	-	0.0	-	0.0	-	1/1	1/1	1/1	1/1	1/1	0/0	0/0	0/0	0/0	0/0	0/0	0/0	0/0	0/0
member	19556	-	-	-	-	-	HG2957281	poorly characterized	Function unknown	22WN4	Protein of unknown function (DUF1343)	203275.BFO_0040	unclassified	unclassified	unclassified	unclassified	unclassified	unclassified	unclassified	unclassified	unclassified
group	19557	2	216	339	58.11	58.11	HG2957511;HG4259700	metabolism	Coenzyme transport and metabolism	COG0142	isoprenoid biosynthetic process	various	unclassified	unclassified	unclassified	unclassified	unclassified	unclassified	unclassified	unclassified	unclassified	0.1	-	0.1	-	0.0	-	0.0	-	2/2	2/2	2/2	2/2	1/2	0/0	0/0	0/0	0/0	0/0	0/0	0/0	0/0	0/0
member	19557	-	-	-	-	-	HG2957511	metabolism	Coenzyme transport and metabolism	COG0142	isoprenoid biosynthetic process	873448.STRPO_0002	unclassified	unclassified	unclassified	unclassified	unclassified	unclassified	unclassified	unclassified	unclassified
member	19557	-	-	-	-	-	HG4259700	metabolism	Coenzyme transport and metabolism	COG0142	isoprenoid biosynthetic process	1123318.KB904587_gene635	unclassified	unclassified	unclassified	unclassified	unclassified	unclassified	unclassified	unclassified	unclassified
group	19558	2	216	264	67.42	67.42	HG2957529;HG3553636	poorly characterized	Function unknown	various	various	various	unclassified	unclassified	unclassified	unclassified	unclassified	unclassified	unclassified	unclassified	unclassified	0.1	-	0.1	-	0.0	-	0.0	-	2/2	2/2	1/2	1/2	1/2	0/0	0/0	0/0	0/0	0/0	0/0	0/0	0/0	0/0
member	19558	-	-	-	-	-	HG2957529	poorly characterized	Function unknown	36FFE	domain protein	1443125.Z962_00305	unclassified	unclassified	unclassified	unclassified	unclassified	unclassified	unclassified	unclassified	unclassified
member	19558	-	-	-	-	-	HG3553636	poorly characterized	Function unknown	4AMM4	Metallo-beta-lactamase domain protein	483216.BACEGG_02661	unclassified	unclassified	unclassified	unclassified	unclassified	unclassified	unclassified	unclassified	unclassified
group	19559	1	-	-	-	-	HG2957537	metabolism	Carbohydrate transport and metabolism	4BXPU	Phosphoglucose isomerase	1410650.JHWL01000003_gene2904	unclassified	unclassified	unclassified	unclassified	unclassified	unclassified	unclassified	unclassified	unclassified	0.1	-	0.1	-	0.0001516990291262	-	0.0001516990291262	-	1/1	1/1	1/1	1/1	1/1	0/0	0/0	0/0	0/0	0/0	0/0	0/0	0/0	0/0
member	19559	-	-	-	-	-	HG2957537	metabolism	Carbohydrate transport and metabolism	4BXPU	Phosphoglucose isomerase	1410650.JHWL01000003_gene2904	unclassified	unclassified	unclassified	unclassified	unclassified	unclassified	unclassified	unclassified	unclassified
group	19560	1	-	-	-	-	HG2957554	various	various	COG2304	oxidoreductase activity	471855.Shel_20900	Bacteria	Actinobacteria	Coriobacteriia	Eggerthellales	Eggerthellaceae	Slackia	Slackia heliotrinireducens	unclassified	unclassified	0.1	-	0.1	-	0.0	-	0.0	-	1/1	1/1	1/1	1/1	1/1	1/1	1/1	1/1	1/1	1/1	1/1	1/1	0/0	0/0
member	19560	-	-	-	-	-	HG2957554	cellular processes and signaling	Intracellular trafficking, secretion, and vesicular transport	COG2304	oxidoreductase activity	471855.Shel_20900	Bacteria	Actinobacteria	Coriobacteriia	Eggerthellales	Eggerthellaceae	Slackia	Slackia heliotrinireducens	unclassified	unclassified
member	19560	-	-	-	-	-	HG2957554	metabolism	Lipid transport and metabolism	COG2304	oxidoreductase activity	471855.Shel_20900	-	-	-	-	-	-	-	-	-
group	19561	2	216	216	90.74	90.74	HG2957577;HG2957871	metabolism	Nucleotide transport and metabolism	24G1U	Psort location Cytoplasmic, score	478749.BRYFOR_09340	various	various	various	various	various	various	various	unclassified	unclassified	0.1	-	0.1	-	0.0	-	0.0	-	2/2	2/2	2/2	2/2	2/2	1/2	1/2	1/2	1/2	1/2	1/2	1/2	0/0	0/0
member	19561	-	-	-	-	-	HG2957577	metabolism	Nucleotide transport and metabolism	24G1U	Psort location Cytoplasmic, score	478749.BRYFOR_09340	Viruses	Uroviricota	Caudoviricetes	Caudovirales	Siphoviridae	unclassified	Siphoviridae sp.	unclassified	unclassified
member	19561	-	-	-	-	-	HG2957871	metabolism	Nucleotide transport and metabolism	24G1U	Psort location Cytoplasmic, score	478749.BRYFOR_09340	Bacteria	Firmicutes	Clostridia	Eubacteriales	Oscillospiraceae	Ruminococcus	Ruminococcus sp. AF37-3AC	unclassified	unclassified
group	19562	2	216	216	99.54	99.54	HG2957623;HG2959902	poorly characterized	Function unknown	1YBR3	Competence protein	272623.L0319	Bacteria	Firmicutes	Bacilli	Lactobacillales	Streptococcaceae	Lactococcus	Lactococcus lactis	unclassified	unclassified	0.1	-	0.1	-	0.0	-	0.0	-	2/2	2/2	2/2	2/2	2/2	2/2	2/2	2/2	2/2	2/2	2/2	2/2	0/0	0/0
member	19562	-	-	-	-	-	HG2957623	poorly characterized	Function unknown	1YBR3	Competence protein	272623.L0319	Bacteria	Firmicutes	Bacilli	Lactobacillales	Streptococcaceae	Lactococcus	Lactococcus lactis	unclassified	unclassified
member	19562	-	-	-	-	-	HG2959902	poorly characterized	Function unknown	1YBR3	Competence protein	272623.L0319	Bacteria	Firmicutes	Bacilli	Lactobacillales	Streptococcaceae	Lactococcus	Lactococcus lactis	unclassified	unclassified
group	19563	1	-	-	-	-	HG2957644	metabolism	Inorganic ion transport and metabolism	249C2	domain protein	500632.CLONEX_00528	Bacteria	Firmicutes	Clostridia	Eubacteriales	various	various	various	unclassified	unclassified	0.1	-	0.1	-	0.0	-	0.0	-	1/1	1/1	1/1	1/1	1/1	1/1	1/1	1/1	1/1	1/1	1/1	1/1	0/0	0/0
member	19563	-	-	-	-	-	HG2957644	metabolism	Inorganic ion transport and metabolism	249C2	domain protein	500632.CLONEX_00528	Bacteria	Firmicutes	Clostridia	Eubacteriales	Clostridiaceae	Clostridium	Clostridium nexile CAG:348	unclassified	unclassified
member	19563	-	-	-	-	-	HG2957644	-	-	-	-	-	Bacteria	Firmicutes	Clostridia	Eubacteriales	Lachnospiraceae	Tyzzerella	Tyzzerella nexilis	-	-
group	19564	1	-	-	-	-	HG2957721	metabolism	Amino acid transport and metabolism	3WG9U	Reversibly catalyzes the transfer of the carbamoyl group from carbamoyl phosphate (CP) to the N(epsilon) atom of ornithine (ORN) to produce L-citrulline	1410617.JHXH01000009_gene1654	unclassified	unclassified	unclassified	unclassified	unclassified	unclassified	unclassified	unclassified	unclassified	0.1	-	0.1	-	0.0	-	0.0	-	1/1	1/1	1/1	1/1	1/1	0/0	0/0	0/0	0/0	0/0	0/0	0/0	0/0	0/0
member	19564	-	-	-	-	-	HG2957721	metabolism	Amino acid transport and metabolism	3WG9U	Reversibly catalyzes the transfer of the carbamoyl group from carbamoyl phosphate (CP) to the N(epsilon) atom of ornithine (ORN) to produce L-citrulline	1410617.JHXH01000009_gene1654	unclassified	unclassified	unclassified	unclassified	unclassified	unclassified	unclassified	unclassified	unclassified
group	19565	1	-	-	-	-	HG2957756	metabolism	Energy production and conversion	48T1T	Thioredoxin-like [2Fe-2S] ferredoxin	283165.BQ05680	Bacteria	Proteobacteria	Alphaproteobacteria	Hyphomicrobiales	Bartonellaceae	Bartonella	Bartonella quintana	unclassified	unclassified	0.1	-	0.1	-	0.0001516990291262	-	0.0001516990291262	-	1/1	1/1	1/1	1/1	1/1	1/1	1/1	1/1	1/1	1/1	1/1	1/1	0/0	0/0
member	19565	-	-	-	-	-	HG2957756	metabolism	Energy production and conversion	48T1T	Thioredoxin-like [2Fe-2S] ferredoxin	283165.BQ05680	Bacteria	Proteobacteria	Alphaproteobacteria	Hyphomicrobiales	Bartonellaceae	Bartonella	Bartonella quintana	unclassified	unclassified
group	19566	8	216	409	28.61	99.76	HG2957913;HG3214532;HG3568123;HG4065285;HG4291909;HG4680171;HG4681270;HG4682594	metabolism	Amino acid transport and metabolism	248JJ	Cleaves the N-terminal amino acid of tripeptides	622312.ROSEINA2194_04314	Bacteria	Firmicutes	Clostridia	Eubacteriales	various	various	various	unclassified	unclassified	0.1	-	0.1	-	0.0	-	0.0	-	8/8	8/8	8/8	8/8	7/8	7/8	7/8	7/8	7/8	7/8	7/8	7/8	0/0	0/0
member	19566	-	-	-	-	-	HG2957913	metabolism	Amino acid transport and metabolism	248JJ	Cleaves the N-terminal amino acid of tripeptides	140626.JHWB01000009_gene1090	Bacteria	Firmicutes	Clostridia	Eubacteriales	Eubacteriaceae	Eubacterium	Eubacterium rectale CAG:36	unclassified	unclassified
member	19566	-	-	-	-	-	HG2957913	-	-	-	-	-	Bacteria	Firmicutes	Clostridia	Eubacteriales	Lachnospiraceae	Mediterraneibacter	[Ruminococcus] torques	-	-
member	19566	-	-	-	-	-	HG2957913	-	-	-	-	-	Bacteria	Firmicutes	Clostridia	Eubacteriales	Lachnospiraceae	unclassified	[Eubacterium] rectale	-	-
member	19566	-	-	-	-	-	HG3214532	metabolism	Amino acid transport and metabolism	248JJ	Cleaves the N-terminal amino acid of tripeptides	622312.ROSEINA2194_04314	Bacteria	Firmicutes	Clostridia	Eubacteriales	Eubacteriaceae	Eubacterium	Eubacterium rectale CAG:36	unclassified	unclassified
member	19566	-	-	-	-	-	HG3214532	-	-	-	-	-	Bacteria	Firmicutes	Clostridia	Eubacteriales	Lachnospiraceae	Mediterraneibacter	[Ruminococcus] torques	-	-
member	19566	-	-	-	-	-	HG3214532	-	-	-	-	-	Bacteria	Firmicutes	Clostridia	Eubacteriales	Lachnospiraceae	unclassified	[Eubacterium] rectale	-	-
member	19566	-	-	-	-	-	HG3568123	metabolism	Amino acid transport and metabolism	248JJ	Cleaves the N-terminal amino acid of tripeptides	622312.ROSEINA2194_04314	Bacteria	Firmicutes	Clostridia	Eubacteriales	Eubacteriaceae	Eubacterium	Eubacterium rectale CAG:36	unclassified	unclassified
member	19566	-	-	-	-	-	HG3568123	-	-	-	-	-	Bacteria	Firmicutes	Clostridia	Eubacteriales	Lachnospiraceae	unclassified	[Eubacterium] rectale	-	-
member	19566	-	-	-	-	-	HG4065285	metabolism	Amino acid transport and metabolism	248JJ	Cleaves the N-terminal amino acid of tripeptides	622312.ROSEINA2194_04314	Bacteria	Firmicutes	Clostridia	Eubacteriales	Lachnospiraceae	unclassified	[Eubacterium] rectale	unclassified	unclassified
member	19566	-	-	-	-	-	HG4291909	metabolism	Amino acid transport and metabolism	248JJ	Cleaves the N-terminal amino acid of tripeptides	622312.ROSEINA2194_04314	Bacteria	Firmicutes	Clostridia	Eubacteriales	Lachnospiraceae	unclassified	[Eubacterium] rectale	unclassified	unclassified
member	19566	-	-	-	-	-	HG4680171	metabolism	Amino acid transport and metabolism	248JJ	Cleaves the N-terminal amino acid of tripeptides	622312.ROSEINA2194_04314	Bacteria	Firmicutes	Clostridia	Eubacteriales	Lachnospiraceae	unclassified	[Eubacterium] rectale	unclassified	unclassified
member	19566	-	-	-	-	-	HG4681270	metabolism	Amino acid transport and metabolism	248JJ	Cleaves the N-terminal amino acid of tripeptides	622312.ROSEINA2194_04314	unclassified	unclassified	unclassified	unclassified	unclassified	unclassified	unclassified	unclassified	unclassified
member	19566	-	-	-	-	-	HG4682594	metabolism	Amino acid transport and metabolism	248JJ	Cleaves the N-terminal amino acid of tripeptides	622312.ROSEINA2194_04314	Bacteria	Firmicutes	Clostridia	Eubacteriales	Eubacteriaceae	Eubacterium	Eubacterium rectale CAG:36	unclassified	unclassified
member	19566	-	-	-	-	-	HG4682594	-	-	-	-	-	Bacteria	Firmicutes	Clostridia	Eubacteriales	Lachnospiraceae	unclassified	[Eubacterium] rectale	-	-
group	19567	1	-	-	-	-	HG2957944	information storage and processing	Transcription	24K9D	Helix-turn-helix XRE-family like proteins	592026.GCWU0000282_002889	unclassified	unclassified	unclassified	unclassified	unclassified	unclassified	unclassified	unclassified	unclassified	0.1	-	0.1	-	0.0	-	0.0	-	1/1	1/1	1/1	1/1	1/1	0/0	0/0	0/0	0/0	0/0	0/0	0/0	0/0	0/0
member	19567	-	-	-	-	-	HG2957944	information storage and processing	Transcription	24K9D	Helix-turn-helix XRE-family like proteins	592026.GCWU0000282_002889	unclassified	unclassified	unclassified	unclassified	unclassified	unclassified	unclassified	unclassified	unclassified
group	19568	1	-	-	-	-	HG2957946	information storage and processing	Translation, ribosomal structure and biogenesis	3WGEG	Catalyzes the GTP-dependent ribosomal translocation step during translation elongation. During this step, the ribosome changes from the pre-translocational (PRE) to the post- translocational (POST) state as the newly formed A-site-bound peptidyl-tRNA and P-site-bound deacylated tRNA move to the P and E sites, respectively. Catalyzes the coordinated movement of the two tRNA molecules, the mRNA and conformational changes in the ribosome	720554.Clocl_0660	unclassified	unclassified	unclassified	unclassified	unclassified	unclassified	unclassified	unclassified	unclassified	0.1	-	0.1	-	0.0	-	0.0	-	1/1	1/1	1/1	1/1	1/1	0/0	0/0	0/0	0/0	0/0	0/0	0/0	0/0	0/0
member	19568	-	-	-	-	-	HG2957946	information storage and processing	Translation, ribosomal structure and biogenesis	3WGEG	Catalyzes the GTP-dependent ribosomal translocation step during translation elongation. During this step, the ribosome changes from the pre-translocational (PRE) to the post- translocational (POST) state as the newly formed A-site-bound peptidyl-tRNA and P-site-bound deacylated tRNA move to the P and E sites, respectively. Catalyzes the coordinated movement of the two tRNA molecules, the mRNA and conformational changes in the ribosome	720554.Clocl_0660	unclassified	unclassified	unclassified	unclassified	unclassified	unclassified	unclassified	unclassified	unclassified
group	19569	1	-	-	-	-	HG2958068	metabolism	Inorganic ion transport and metabolism	3WIXN	Plays a role in the regulation of phosphate uptake	203119.Cthe_1601	Bacteria	Firmicutes	Clostridia	Eubacteriales	Oscillospiraceae	Acetivibrio	various	unclassified	unclassified	0.1	-	0.1	-	0.0	-	0.0	-	1/1	1/1	1/1	1/1	1/1	1/1	1/1	1/1	1/1	1/1	1/1	1/1	0/0	0/0
member	19569	-	-	-	-	-	HG2958068	metabolism	Inorganic ion transport and metabolism	3WIXN	Plays a role in the regulation of phosphate uptake	203119.Cthe_1601	Bacteria	Firmicutes	Clostridia	Eubacteriales	Oscillospiraceae	Acetivibrio	Acetivibrio clariflavus	unclassified	unclassified
member	19569	-	-	-	-	-	HG2958068	-	-	-	-	-	Bacteria	Firmicutes	Clostridia	Eubacteriales	Oscillospiraceae	Acetivibrio	Acetivibrio thermocellus	-	-
member	19569	-	-	-	-	-	HG2958068	-	-	-	-	-	Bacteria	Firmicutes	Clostridia	Eubacteriales	Oscillospiraceae	Acetivibrio	unclassified	-	-
group	19570	7	216	1506	13.53	91.62	HG2958147;HG5240144;HG5254111;HG5582383;HG5586638;HG5586863;HG5586941	cellular processes and signaling	Cell wall/membrane/envelope biogenesis	various	domain protein	various	Bacteria	Firmicutes	Clostridia	Eubacteriales	Lachnospiraceae	Mediterraneibacter	[Ruminococcus] torques	unclassified	unclassified	0.1	-	0.1	-	0.0	-	0.0	-	7/7	5/7	(2)/7	5/7	(2)/7	7/7	7/7	7/7	7/7	7/7	7/7	7/7	0/0	0/0
member	19570	-	-	-	-	-	HG2958147	cellular processes and signaling	Intracellular trafficking, secretion, and vesicular transport	COG2304	oxidoreductase activity	545697.HMPREF0216_00009	Bacteria	Firmicutes	Clostridia	Eubacteriales	Lachnospiraceae	Mediterraneibacter	[Ruminococcus] torques	unclassified	unclassified
member	19570	-	-	-	-	-	HG2958147	metabolism	Lipid transport and metabolism	COG2304	oxidoreductase activity	545697.HMPREF0216_00009	-	-	-	-	-	-	-	-	-
member	19570	-	-	-	-	-	HG5240144	cellular processes and signaling	Intracellular trafficking, secretion, and vesicular transport	COG2304	oxidoreductase activity	445973.CLOBAR_02337	Bacteria	Firmicutes	Clostridia	Eubacteriales	Lachnospiraceae	Mediterraneibacter	[Ruminococcus] torques	unclassified	unclassified
member	19570	-	-	-	-	-	HG5240144	metabolism	Lipid transport and metabolism	COG2304	oxidoreductase activity	445973.CLOBAR_02337	-	-	-	-	-	-	-	-	-
member	19570	-	-	-	-	-	HG5254111	cellular processes and signaling	Cell wall/membrane/envelope biogenesis	4CZ4I	domain protein	702459.BBPR_0282	Bacteria	Firmicutes	Clostridia	Eubacteriales	Lachnospiraceae	Mediterraneibacter	[Ruminococcus] torques	unclassified	unclassified
member	19570	-	-	-	-	-	HG5582383	cellular processes and signaling	Cell wall/membrane/envelope biogenesis	36PX5	domain protein	1507.HMPREF0262_02491	Bacteria	Firmicutes	Clostridia	Eubacteriales	Lachnospiraceae	Mediterraneibacter	[Ruminococcus] torques	unclassified	unclassified
member	19570	-	-	-	-	-	HG5586638	cellular processes and signaling	Cell wall/membrane/envelope biogenesis	24C8H	domain protein	903814.ELI_0622	Bacteria	Firmicutes	Clostridia	Eubacteriales	Lachnospiraceae	Mediterraneibacter	[Ruminococcus] torques	unclassified	unclassified
member	19570	-	-	-	-	-	HG5586863	cellular processes and signaling	Cell wall/membrane/envelope biogenesis	24C8H	domain protein	903814.ELI_0622	Bacteria	Firmicutes	Clostridia	Eubacteriales	Lachnospiraceae	Mediterraneibacter	[Ruminococcus] torques	unclassified	unclassified
member	19570	-	-	-	-	-	HG5586941	cellular processes and signaling	Cell wall/membrane/envelope biogenesis	36PX5	domain protein	1507.HMPREF0262_02491	Bacteria	Firmicutes	Clostridia	Eubacteriales	Lachnospiraceae	Mediterraneibacter	[Ruminococcus] torques	unclassified	unclassified
group	19571	1	-	-	-	-	HG2958344	poorly characterized	Function unknown	26X4K	Beta-lactamase superfamily domain	324057.Pjdr2_1958	Bacteria	Firmicutes	Bacilli	Bacillales	Paenibacillaceae	Paenibacillus	Paenibacillus sp. JDR-2	unclassified	unclassified	0.1	-	0.1	-	0.0	-	0.0	-	1/1	1/1	1/1	1/1	1/1	1/1	1/1	1/1	1/1	1/1	1/1	1/1	0/0	0/0
member	19571	-	-	-	-	-	HG2958344	poorly characterized	Function unknown	26X4K	Beta-lactamase superfamily domain	324057.Pjdr2_1958	Bacteria	Firmicutes	Bacilli	Bacillales	Paenibacillaceae	Paenibacillus	Paenibacillus sp. JDR-2	unclassified	unclassified
group	19572	4	216	277	63.9	97.47	HG2958499;HG3310822;HG3661223;HG3696537	metabolism	Secondary metabolites biosynthesis, transport and catabolism	26AVQ	COG COG3315 O-Methyltransferase involved in polyketide biosynthesis	411467.BACCAP_02155	Bacteria	Firmicutes	Clostridia	Eubacteriales	various	Enterocloster	Enterocloster asparagiformis	unclassified	unclassified	0.1	-	0.1	-	0.0	-	0.0	-	4/4	4/4	4/4	4/4	4/4	4/4	4/4	4/4	4/4	3/4	2/4	2/4	0/0	0/0
member	19572	-	-	-	-	-	HG2958499	metabolism	Secondary metabolites biosynthesis, transport and catabolism	26AVQ	COG COG3315 O-Methyltransferase involved in polyketide biosynthesis	411467.BACCAP_02155	Bacteria	Firmicutes	Clostridia	Eubacteriales	Lachnospiraceae	Enterocloster	Enterocloster asparagiformis	unclassified	unclassified
member	19572	-	-	-	-	-	HG2958499	-	-	-	-	-	Bacteria	Firmicutes	Clostridia	Eubacteriales	Oscillospiraceae	Flavonifractor	Flavonifractor sp. An112	-	-
member	19572	-	-	-	-	-	HG3310822	metabolism	Secondary metabolites biosynthesis, transport and catabolism	26AVQ	COG COG3315 O-Methyltransferase involved in polyketide biosynthesis	411467.BACCAP_02155	Bacteria	Firmicutes	Clostridia	Eubacteriales	Oscillospiraceae	unclassified	Oscillospiraceae bacterium	unclassified	unclassified
member	19572	-	-	-	-	-	HG3661223	metabolism	Secondary metabolites biosynthesis, transport and catabolism	26AVQ	COG COG3315 O-Methyltransferase involved in polyketide biosynthesis	411467.BACCAP_02155	Bacteria	Firmicutes	Clostridia	Eubacteriales	Oscillospiraceae	Pseudoflavonifractor	Pseudoflavonifractor capillosus	unclassified	unclassified
member	19572	-	-	-	-	-	HG3696537	metabolism	Secondary metabolites biosynthesis, transport and catabolism	26AVQ	COG COG3315 O-Methyltransferase involved in polyketide biosynthesis	411467.BACCAP_02155	Bacteria	Firmicutes	Clostridia	Eubacteriales	Lachnospiraceae	Enterocloster	Enterocloster asparagiformis	unclassified	unclassified
group	19573	1	-	-	-	-	HG2958747	unclassified	unclassified	unclassified	unclassified	unclassified	unclassified	unclassified	unclassified	unclassified	unclassified	unclassified	unclassified	unclassified	unclassified	0.1	-	0.1	-	0.0	-	0.0	-	0/0	0/0	0/0	0/0	0/0	0/0	0/0	0/0	0/0	0/0	0/0	0/0	0/0	0/0
member	19573	-	-	-	-	-	HG2958747	unclassified	unclassified	unclassified	unclassified	unclassified	unclassified	unclassified	unclassified	unclassified	unclassified	unclassified	unclassified	unclassified	unclassified
group	19574	1	-	-	-	-	HG2958789	poorly characterized	Function unknown	379A6	Dinuclear metal center protein, YbgI family	523794.Lebu_1884	unclassified	unclassified	unclassified	unclassified	unclassified	unclassified	unclassified	unclassified	unclassified	0.1	-	0.1	-	0.0	-	0.0	-	1/1	1/1	1/1	1/1	1/1	0/0	0/0	0/0	0/0	0/0	0/0	0/0	0/0	0/0
member	19574	-	-	-	-	-	HG2958789	poorly characterized	Function unknown	379A6	Dinuclear metal center protein, YbgI family	523794.Lebu_1884	unclassified	unclassified	unclassified	unclassified	unclassified	unclassified	unclassified	unclassified	unclassified
group	19575	1	-	-	-	-	HG2959019	metabolism	Amino acid transport and metabolism	24881	The beta subunit is responsible for the synthesis of L- tryptophan from indole and L-serine	585394.RHOM_06560	Bacteria	Firmicutes	Clostridia	Eubacteriales	Lachnospiraceae	Roseburia	various	unclassified	unclassified	0.1	-	0.1	-	0.0	-	0.0	-	1/1	1/1	1/1	1/1	1/1	1/1	1/1	1/1	1/1	1/1	1/1	1/1	0/0	0/0
member	19575	-	-	-	-	-	HG2959019	metabolism	Amino acid transport and metabolism	24881	The beta subunit is responsible for the synthesis of L- tryptophan from indole and L-serine	585394.RHOM_06560	Bacteria	Firmicutes	Clostridia	Eubacteriales	Lachnospiraceae	Roseburia	Roseburia sp. CAG:197	unclassified	unclassified
member	19575	-	-	-	-	-	HG2959019	-	-	-	-	-	Bacteria	Firmicutes	Clostridia	Eubacteriales	Lachnospiraceae	Roseburia	Roseburia sp. CAG:197_41_10	-	-
group	19576	1	-	-	-	-	HG2959055	metabolism	Energy production and conversion	3NGT6	Produces ATP from ADP in the presence of a proton gradient across the membrane. The catalytic sites are hosted primarily by the beta subunits	1408312.JNJS01000004_gene2433	Bacteria	Firmicutes	Clostridia	Eubacteriales	Eubacteriaceae	Eubacterium	Eubacterium sp. CAG:248	unclassified	unclassified	0.1	-	0.1	-	0.0	-	0.0	-	1/1	1/1	1/1	1/1	1/1	1/1	1/1	1/1	1/1	1/1	1/1	1/1	0/0	0/0
member	19576	-	-	-	-	-	HG2959055	metabolism	Energy production and conversion	3NGT6	Produces ATP from ADP in the presence of a proton gradient across the membrane. The catalytic sites are hosted primarily by the beta subunits	1408312.JNJS01000004_gene2433	Bacteria	Firmicutes	Clostridia	Eubacteriales	Eubacteriaceae	Eubacterium	Eubacterium sp. CAG:248	unclassified	unclassified
group	19577	1	-	-	-	-	HG2959122	metabolism	Nucleotide transport and metabolism	4AKXF	Belongs to the CarA family	470145.BACCOP_01248	Bacteria	Bacteroidetes	Bacteroidia	Bacteroidales	Bacteroidaceae	Phocaeicola	Phocaeicola coprocola	unclassified	unclassified	0.1	-	0.1	-	0.0	-	0.0	-	1/1	1/1	1/1	1/1	1/1	1/1	1/1	1/1	1/1	1/1	1/1	1/1	0/0	0/0
member	19577	-	-	-	-	-	HG2959122	metabolism	Nucleotide transport and metabolism	4AKXF	Belongs to the CarA family	470145.BACCOP_01248	Bacteria	Bacteroidetes	Bacteroidia	Bacteroidales	Bacteroidaceae	Phocaeicola	Phocaeicola coprocola	unclassified	unclassified
group	19578	1	-	-	-	-	HG2959192	poorly characterized	Function unknown	36IKT	Domain of unknown function (DUF5052)	865861.AZSU01000002_gene3132	Bacteria	Firmicutes	Tissierellia	Tissierellales	Tissierellaceae	Keratinibaculum	Keratinibaculum paraultunense	unclassified	unclassified	0.1	-	0.1	-	0.0	-	0.0	-	1/1	1/1	1/1	1/1	1/1	1/1	1/1	1/1	1/1	1/1	1/1	1/1	0/0	0/0
member	19578	-	-	-	-	-	HG2959192	poorly characterized	Function unknown	36IKT	Domain of unknown function (DUF5052)	865861.AZSU01000002_gene3132	Bacteria	Firmicutes	Tissierellia	Tissierellales	Tissierellaceae	Keratinibaculum	Keratinibaculum paraultunense	unclassified	unclassified
group	19579	1	-	-	-	-	HG2959457	poorly characterized	Function unknown	36EY8	Radical SAM-linked protein	1507.HMPREF0262_00807	Bacteria	Firmicutes	Clostridia	Eubacteriales	Eubacteriaceae	Eubacterium	Eubacterium sp. CAG:786	unclassified	unclassified	0.1	-	0.1	-	0.0	-	0.0	-	1/1	1/1	1/1	1/1	1/1	1/1	1/1	1/1	1/1	1/1	1/1	1/1	0/0	0/0
member	19579	-	-	-	-	-	HG2959457	poorly characterized	Function unknown	36EY8	Radical SAM-linked protein	1507.HMPREF0262_00807	Bacteria	Firmicutes	Clostridia	Eubacteriales	Eubacteriaceae	Eubacterium	Eubacterium sp. CAG:786	unclassified	unclassified
group	19580	1	-	-	-	-	HG2959460	unclassified	unclassified	24TJ5	unclassified	1232452.BAIB02000004_gene529	unclassified	unclassified	unclassified	unclassified	unclassified	unclassified	unclassified	unclassified	unclassified	0.1	-	0.1	-	0.0	-	0.0	-	1/1	1/1	1/1	1/1	1/1	0/0	0/0	0/0	0/0	0/0	0/0	0/0	0/0	0/0
member	19580	-	-	-	-	-	HG2959460	unclassified	unclassified	24TJ5	unclassified	1232452.BAIB02000004_gene529	unclassified	unclassified	unclassified	unclassified	unclassified	unclassified	unclassified	unclassified	unclassified
group	19581	1	-	-	-	-	HG2959622	information storage and processing	Transcription	3WM48	Psort location Cytoplasmic, score	411473.RUMCAL_03095	Bacteria	Firmicutes	Clostridia	Eubacteriales	Oscillospiraceae	Flavonifractor	uncultured Flavonifractor sp.	unclassified	unclassified	0.1	-	0.1	-	0.0	-	0.0	-	1/1	1/1	1/1	1/1	1/1	1/1	1/1	1/1	1/1	1/1	1/1	1/1	0/0	0/0
member	19581	-	-	-	-	-	HG2959622	information storage and processing	Transcription	3WM48	Psort location Cytoplasmic, score	411473.RUMCAL_03095	Bacteria	Firmicutes	Clostridia	Eubacteriales	Oscillospiraceae	Flavonifractor	uncultured Flavonifractor sp.	unclassified	unclassified
group	19582	6	216	1421	14.98	98.27	HG2959770;HG4050861;HG5370514;HG5577175;HG5582795;HG5582956	metabolism	Carbohydrate transport and metabolism	266S9	Pfam:DUF2233	349161.Dred_3107	unclassified	unclassified	unclassified	unclassified	unclassified	unclassified	unclassified	unclassified	unclassified	0.1	-	0.1	-	0.0	-	0.0	-	4/6	4/6	4/6	4/6	4/6	0/0	0/0	0/0	0/0	0/0	0/0	0/0	0/0	0/0
member	19582	-	-	-	-	-	HG2959770	unclassified	unclassified	unclassified	unclassified	unclassified	unclassified	unclassified	unclassified	unclassified	unclassified	unclassified	unclassified	unclassified	unclassified
member	19582	-	-	-	-	-	HG4050861	unclassified	unclassified	unclassified	unclassified	unclassified	unclassified	unclassified	unclassified	unclassified	unclassified	unclassified	unclassified	unclassified	unclassified
member	19582	-	-	-	-	-	HG5370514	metabolism	Carbohydrate transport and metabolism	266S9	Pfam:DUF2233	349161.Dred_3107	unclassified	unclassified	unclassified	unclassified	unclassified	unclassified	unclassified	unclassified	unclassified
member	19582	-	-	-	-	-	HG5577175	metabolism	Carbohydrate transport and metabolism	266S9	Pfam:DUF2233	349161.Dred_3107	unclassified	unclassified	unclassified	unclassified	unclassified	unclassified	unclassified	unclassified	unclassified
member	19582	-	-	-	-	-	HG5582795	metabolism	Carbohydrate transport and metabolism	266S9	Pfam:DUF2233	349161.Dred_3107	unclassified	unclassified	unclassified	unclassified	unclassified	unclassified	unclassified	unclassified	unclassified
member	19582	-	-	-	-	-	HG5582956	metabolism	Carbohydrate transport and metabolism	266S9	Pfam:DUF2233	349161.Dred_3107	unclassified	unclassified	unclassified	unclassified	unclassified	unclassified	unclassified	unclassified	unclassified
group	19583	1	-	-	-	-	HG2959994	poorly characterized	Function unknown	2G2CZ	Psort location CytoplasmicMembrane, score	264731.PRU_0015	Bacteria	Bacteroidetes	Bacteroidia	Bacteroidales	Prevotellaceae	Prevotella	Prevotella ruminicola	unclassified	unclassified	0.1	-	0.1	-	0.0	-	0.0	-	1/1	1/1	1/1	1/1	1/1	1/1	1/1	1/1	1/1	1/1	1/1	1/1	0/0	0/0
member	19583	-	-	-	-	-	HG2959994	poorly characterized	Function unknown	2G2CZ	Psort location CytoplasmicMembrane, score	264731.PRU_0015	Bacteria	Bacteroidetes	Bacteroidia	Bacteroidales	Prevotellaceae	Prevotella	Prevotella ruminicola	unclassified	unclassified
group	19584	1	-	-	-	-	HG2960044	poorly characterized	Function unknown	3WHQ1	Psort location CytoplasmicMembrane, score	552398.HMPREF0866_03047	unclassified	unclassified	unclassified	unclassified	unclassified	unclassified	unclassified	unclassified	unclassified	0.1	-	0.1	-	0.0	-	0.0	-	1/1	1/1	1/1	1/1	1/1	0/0	0/0	0/0	0/0	0/0	0/0	0/0	0/0	0/0
member	19584	-	-	-	-	-	HG2960044	poorly characterized	Function unknown	3WHQ1	Psort location CytoplasmicMembrane, score	552398.HMPREF0866_03047	unclassified	unclassified	unclassified	unclassified	unclassified	unclassified	unclassified	unclassified	unclassified
group	19585	3	217	734	28.61	96.05	HG2960142;HG3294165;HG5403944	cellular processes and signaling	Cell wall/membrane/envelope biogenesis	247K5	NlpC p60 family protein	500632.CLONEX_01004	Bacteria	Firmicutes	Clostridia	Eubacteriales	various	various	various	unclassified	unclassified	0.1	-	0.1	-	0.0	-	0.0	-	3/3	3/3	3/3	3/3	3/3	3/3	3/3	3/3	3/3	3/3	3/3	3/3	0/0	0/0
member	19585	-	-	-	-	-	HG2960142	cellular processes and signaling	Cell wall/membrane/envelope biogenesis	247K5	NlpC p60 family protein	500632.CLONEX_01004	Bacteria	Firmicutes	Clostridia	Eubacteriales	Lachnospiraceae	Tyzzerella	Tyzzerella nexilis	unclassified	unclassified
member	19585	-	-	-	-	-	HG2960142	-	-	-	-	-	Bacteria	Firmicutes	Clostridia	Eubacteriales	Oscillospiraceae	Ruthenibacterium	Ruthenibacterium lactatiformans	-	-
member	19585	-	-	-	-	-	HG2960142	-	-	-	-	-	Bacteria	Firmicutes	Clostridia	Eubacteriales	unclassified	unclassified	unclassified	-	-
member	19585	-	-	-	-	-	HG3294165	cellular processes and signaling	Cell wall/membrane/envelope biogenesis	247K5	NlpC p60 family protein	500632.CLONEX_01004	Bacteria	Firmicutes	Clostridia	Eubacteriales	Lachnospiraceae	Tyzzerella	Tyzzerella nexilis	unclassified	unclassified
member	19585	-	-	-	-	-	HG3294165	-	-	-	-	-	Bacteria	Firmicutes	Clostridia	Eubacteriales	Oscillospiraceae	Ruthenibacterium	Ruthenibacterium lactatiformans	-	-
member	19585	-	-	-	-	-	HG3294165	-	-	-	-	-	Bacteria	Firmicutes	Clostridia	Eubacteriales	unclassified	unclassified	unclassified	-	-
member	19585	-	-	-	-	-	HG5403944	cellular processes and signaling	Cell wall/membrane/envelope biogenesis	247K5	NlpC p60 family protein	500632.CLONEX_01004	Bacteria	Firmicutes	Clostridia	Eubacteriales	Lachnospiraceae	Tyzzerella	Tyzzerella nexilis	unclassified	unclassified
group	19586	1	-	-	-	-	HG2960278	unclassified	unclassified	24IP0	unclassified	180332.JTGN01000019_gene1366	Bacteria	Firmicutes	Clostridia	Eubacteriales	Lachnospiraceae	Lachnospira	Lachnospira eligens	unclassified	unclassified	0.1	-	0.1	-	0.0	-	0.0	-	1/1	1/1	1/1	1/1	1/1	1/1	1/1	1/1	1/1	1/1	1/1	1/1	0/0	0/0
member	19586	-	-	-	-	-	HG2960278	unclassified	unclassified	24IP0	unclassified	180332.JTGN01000019_gene1366	Bacteria	Firmicutes	Clostridia	Eubacteriales	Lachnospiraceae	Lachnospira	Lachnospira eligens	unclassified	unclassified
group	19587	26	217	727	9.21	99.87	HG2960302;HG3378747;HG4106641;HG4262799;HG4265703;HG4676425;HG5222751;HG5361507;HG5368166;HG5368363;HG5368407;HG5368471;HG5368586;HG5368618;HG5368788;HG5368878;HG5368941;HG5369665;HG5369897;HG5373359;HG5373374;HG5373405;HG5373703;HG5382457;HG5388237;HG5398745	metabolism	Amino acid transport and metabolism	4AKPT	SusD family	various	Bacteria	Bacteroidetes	Bacteroidia	Bacteroidales	Bacteroidaceae	Bacteroides	various	unclassified	unclassified	0.1	-	0.1	-	0.0	-	0.0	-	26/26	26/26	25/26	26/26	(6)/26	24/26	24/26	24/26	24/26	20/26	13/26	(4)/26	0/0	0/0
member	19587	-	-	-	-	-	HG2960302	metabolism	Amino acid transport and metabolism	4AKPT	SusD family	667015.Bacsa_2984	Bacteria	Bacteroidetes	Bacteroidia	Bacteroidales	Bacteroidaceae	Bacteroides	Bacteroides sp. An269	unclassified	unclassified
member	19587	-	-	-	-	-	HG2960302	-	-	-	-	-	Bacteria	Bacteroidetes	Bacteroidia	Bacteroidales	Bacteroidaceae	Bacteroides	Bacteroides sp. An279	-	-
member	19587	-	-	-	-	-	HG2960302	-	-	-	-	-	Bacteria	Bacteroidetes	Bacteroidia	Bacteroidales	Bacteroidaceae	Bacteroides	unclassified	-	-
member	19587	-	-	-	-	-	HG2960302	-	-	-	-	-	Bacteria	Bacteroidetes	Bacteroidia	Bacteroidales	Bacteroidaceae	Phocaeicola	Phocaeicola salanitronis	-	-
member	19587	-	-	-	-	-	HG2960302	-	-	-	-	-	Bacteria	Bacteroidetes	Bacteroidia	Bacteroidales	Bacteroidaceae	unclassified	unclassified	-	-
member	19587	-	-	-	-	-	HG3378747	metabolism	Amino acid transport and metabolism	4AKPT	SusD family	667015.Bacsa_2984	Bacteria	Bacteroidetes	Bacteroidia	Bacteroidales	Bacteroidaceae	Bacteroides	Bacteroides sp. An269	unclassified	unclassified
member	19587	-	-	-	-	-	HG3378747	-	-	-	-	-	Bacteria	Bacteroidetes	Bacteroidia	Bacteroidales	Bacteroidaceae	Bacteroides	Bacteroides sp. An279	-	-
member	19587	-	-	-	-	-	HG3378747	-	-	-	-	-	Bacteria	Bacteroidetes	Bacteroidia	Bacteroidales	Bacteroidaceae	Bacteroides	unclassified	-	-
member	19587	-	-	-	-	-	HG3378747	-	-	-	-	-	Bacteria	Bacteroidetes	Bacteroidia	Bacteroidales	Bacteroidaceae	unclassified	unclassified	-	-
member	19587	-	-	-	-	-	HG4106641	metabolism	Amino acid transport and metabolism	4AKPT	SusD family	484018.BACPLE_00250	Bacteria	Bacteroidetes	Bacteroidia	Bacteroidales	Bacteroidaceae	Phocaeicola	Phocaeicola plebeius	unclassified	unclassified
member	19587	-	-	-	-	-	HG4262799	metabolism	Amino acid transport and metabolism	4AKPT	SusD family	1268240.ATFI01000009_gene1937	Bacteria	Bacteroidetes	Bacteroidia	Bacteroidales	Bacteroidaceae	Phocaeicola	Phocaeicola dorei	unclassified	unclassified
member	19587	-	-	-	-	-	HG4262799	-	-	-	-	-	Bacteria	Bacteroidetes	Bacteroidia	Bacteroidales	Bacteroidaceae	Phocaeicola	Phocaeicola vulgatus	-	-
member	19587	-	-	-	-	-	HG4262799	-	-	-	-	-	Bacteria	Bacteroidetes	Bacteroidia	Bacteroidales	Bacteroidaceae	Phocaeicola	unclassified	-	-
member	19587	-	-	-	-	-	HG4265703	metabolism	Amino acid transport and metabolism	4AKPT	SusD family	667015.Bacsa_2984	Bacteria	Bacteroidetes	Bacteroidia	Bacteroidales	Prevotellaceae	Marseilla	Marseilla massiliensis	unclassified	unclassified
member	19587	-	-	-	-	-	HG4676425	metabolism	Amino acid transport and metabolism	4AKPT	SusD family	484018.BACPLE_00250	Bacteria	Bacteroidetes	Bacteroidia	Bacteroidales	Bacteroidaceae	Phocaeicola	Phocaeicola plebeius	unclassified	unclassified
member	19587	-	-	-	-	-	HG5222751	metabolism	Amino acid transport and metabolism	2FNFW	SusD family	1410613.JNKF01000013_gene2509	Bacteria	Bacteroidetes	Bacteroidia	Bacteroidales	Prevotellaceae	Prevotella	Prevotella copri	unclassified	unclassified
member	19587	-	-	-	-	-	HG5361507	metabolism	Amino acid transport and metabolism	4AKPT	SusD family	667015.Bacsa_2984	Bacteria	Bacteroidetes	Bacteroidia	Bacteroidales	Prevotellaceae	Prevotella	Prevotella copri	unclassified	unclassified
member	19587	-	-	-	-	-	HG5368166	metabolism	Amino acid transport and metabolism	4AKPT	SusD family	657309.BXY_32230	Bacteria	Bacteroidetes	Bacteroidia	Bacteroidales	Bacteroidaceae	Bacteroides	Bacteroides sp. 1_1_30	unclassified	unclassified
member	19587	-	-	-	-	-	HG5368166	-	-	-	-	-	Bacteria	Bacteroidetes	Bacteroidia	Bacteroidales	Bacteroidaceae	Bacteroides	Bacteroides xylanisolvens	-	-
member	19587	-	-	-	-	-	HG5368166	-	-	-	-	-	Bacteria	Bacteroidetes	Bacteroidia	Bacteroidales	Bacteroidaceae	Bacteroides	unclassified	-	-
member	19587	-	-	-	-	-	HG5368363	metabolism	Amino acid transport and metabolism	4AKPT	SusD family	411476.BACOVA_04956	Bacteria	Bacteroidetes	Bacteroidia	Bacteroidales	Bacteroidaceae	Bacteroides	Bacteroides ovatus	unclassified	unclassified
member	19587	-	-	-	-	-	HG5368363	-	-	-	-	-	Bacteria	Bacteroidetes	Bacteroidia	Bacteroidales	Bacteroidaceae	Bacteroides	Bacteroides sp. 2_2_4	-	-
member	19587	-	-	-	-	-	HG5368363	-	-	-	-	-	Bacteria	Bacteroidetes	Bacteroidia	Bacteroidales	Bacteroidaceae	Bacteroides	Bacteroides sp. CF01-10NS	-	-
member	19587	-	-	-	-	-	HG5368363	-	-	-	-	-	Bacteria	Bacteroidetes	Bacteroidia	Bacteroidales	Bacteroidaceae	Bacteroides	unclassified	-	-
member	19587	-	-	-	-	-	HG5368407	metabolism	Amino acid transport and metabolism	4AKPT	SusD family	411476.BACOVA_04956	Bacteria	Bacteroidetes	Bacteroidia	Bacteroidales	Bacteroidaceae	Bacteroides	Bacteroides sp. 3_1_23	unclassified	unclassified
member	19587	-	-	-	-	-	HG5368471	metabolism	Amino acid transport and metabolism	4AKPT	SusD family	657309.BXY_32230	Bacteria	Bacteroidetes	Bacteroidia	Bacteroidales	Bacteroidaceae	Bacteroides	Bacteroides ovatus	unclassified	unclassified
member	19587	-	-	-	-	-	HG5368586	metabolism	Amino acid transport and metabolism	4AKPT	SusD family	657309.BXY_32230	Bacteria	Bacteroidetes	Bacteroidia	Bacteroidales	Bacteroidaceae	Bacteroides	Bacteroides sp. D22	unclassified	unclassified
member	19587	-	-	-	-	-	HG5368586	-	-	-	-	-	Bacteria	Bacteroidetes	Bacteroidia	Bacteroidales	Bacteroidaceae	Bacteroides	unclassified	-	-
member	19587	-	-	-	-	-	HG5368618	metabolism	Amino acid transport and metabolism	4AKPT	SusD family	657309.BXY_32230	Bacteria	Bacteroidetes	Bacteroidia	Bacteroidales	Bacteroidaceae	Bacteroides	Bacteroides sp. 2_1_22	unclassified	unclassified
member	19587	-	-	-	-	-	HG5368618	-	-	-	-	-	Bacteria	Bacteroidetes	Bacteroidia	Bacteroidales	Bacteroidaceae	Bacteroides	Bacteroides sp. D1	-	-
member	19587	-	-	-	-	-	HG5368618	-	-	-	-	-	Bacteria	Bacteroidetes	Bacteroidia	Bacteroidales	Bacteroidaceae	Bacteroides	Bacteroides xylanisolvens	-	-
member	19587	-	-	-	-	-	HG5368618	-	-	-	-	-	Bacteria	Bacteroidetes	Bacteroidia	Bacteroidales	Bacteroidaceae	Bacteroides	unclassified	-	-
member	19587	-	-	-	-	-	HG5368788	metabolism	Amino acid transport and metabolism	4AKPT	SusD family	411476.BACOVA_04956	Bacteria	Bacteroidetes	Bacteroidia	Bacteroidales	Bacteroidaceae	Bacteroides	Bacteroides sp. D2	unclassified	unclassified
member	19587	-	-	-	-	-	HG5368878	metabolism	Amino acid transport and metabolism	4AKPT	SusD family	411476.BACOVA_04956	Bacteria	Bacteroidetes	Bacteroidia	Bacteroidales	Bacteroidaceae	Bacteroides	Bacteroides ovatus	unclassified	unclassified
member	19587	-	-	-	-	-	HG5368941	metabolism	Amino acid transport and metabolism	4AKPT	SusD family	657309.BXY_32230	Bacteria	Bacteroidetes	Bacteroidia	Bacteroidales	Bacteroidaceae	Bacteroides	Bacteroides sp. 2_1_22	unclassified	unclassified
member	19587	-	-	-	-	-	HG5368941	-	-	-	-	-	Bacteria	Bacteroidetes	Bacteroidia	Bacteroidales	Bacteroidaceae	Bacteroides	Bacteroides sp. D1	-	-
member	19587	-	-	-	-	-	HG5368941	-	-	-	-	-	Bacteria	Bacteroidetes	Bacteroidia	Bacteroidales	Bacteroidaceae	Bacteroides	Bacteroides xylanisolvens	-	-
member	19587	-	-	-	-	-	HG5368941	-	-	-	-	-	Bacteria	Bacteroidetes	Bacteroidia	Bacteroidales	Bacteroidaceae	Bacteroides	unclassified	-	-
member	19587	-	-	-	-	-	HG5369665	metabolism	Amino acid transport and metabolism	4AKPT	SusD family	1268240.ATFI01000009_gene1937	Bacteria	Bacteroidetes	Bacteroidia	Bacteroidales	Bacteroidaceae	Bacteroides	Bacteroides cellulosilyticus	unclassified	unclassified
member	19587	-	-	-	-	-	HG5369897	metabolism	Amino acid transport and metabolism	4AKPT	SusD family	1268240.ATFI01000009_gene1937	Bacteria	Bacteroidetes	Bacteroidia	Bacteroidales	Bacteroidaceae	Bacteroides	Bacteroides cellulosilyticus	unclassified	unclassified
member	19587	-	-	-	-	-	HG5369897	-	-	-	-	-	Bacteria	Bacteroidetes	Bacteroidia	Bacteroidales	Bacteroidaceae	Bacteroides	Bacteroides cellulosilyticus CAG:158	-	-
member	19587	-	-	-	-	-	HG5369897	-	-	-	-	-	Bacteria	Bacteroidetes	Bacteroidia	Bacteroidales	Bacteroidaceae	Bacteroides	unclassified	-	-
member	19587	-	-	-	-	-	HG5369897	-	-	-	-	-	Bacteria	Bacteroidetes	Bacteroidia	Bacteroidales	Bacteroidaceae	Bacteroides	uncultured Bacteroides sp.	-	-
member	19587	-	-	-	-	-	HG5373359	metabolism	Amino acid transport and metabolism	4AKPT	SusD family	484018.BACPLE_00250	unclassified	unclassified	unclassified	unclassified	unclassified	unclassified	unclassified	unclassified	unclassified
member	19587	-	-	-	-	-	HG5373374	metabolism	Amino acid transport and metabolism	4AKPT	SusD family	1268240.ATFI01000009_gene1937	Bacteria	Bacteroidetes	Bacteroidia	Bacteroidales	Bacteroidaceae	Phocaeicola	Phocaeicola vulgatus	unclassified	unclassified
member	19587	-	-	-	-	-	HG5373405	metabolism	Amino acid transport and metabolism	4AKPT	SusD family	484018.BACPLE_00250	unclassified	unclassified	unclassified	unclassified	unclassified	unclassified	unclassified	unclassified	unclassified
member	19587	-	-	-	-	-	HG5373703	metabolism	Amino acid transport and metabolism	4AKPT	SusD family	484018.BACPLE_00250	Bacteria	Bacteroidetes	Bacteroidia	Bacteroidales	Bacteroidaceae	Phocaeicola	Phocaeicola plebeius	unclassified	unclassified
member	19587	-	-	-	-	-	HG5382457	metabolism	Amino acid transport and metabolism	4AKPT	SusD family	667015.Bacsa_2984	Bacteria	Bacteroidetes	Bacteroidia	Bacteroidales	Bacteroidaceae	Phocaeicola	Phocaeicola salanitronis	unclassified	unclassified
member	19587	-	-	-	-	-	HG5388237	metabolism	Amino acid transport and metabolism	4AKPT	SusD family	484018.BACPLE_00250	Bacteria	Bacteroidetes	Bacteroidia	Bacteroidales	Bacteroidaceae	Phocaeicola	Phocaeicola plebeius	unclassified	unclassified
member	19587	-	-	-	-	-	HG5398745	metabolism	Amino acid transport and metabolism	4AKPT	SusD family	667015.Bacsa_2984	Bacteria	Bacteroidetes	Bacteroidia	Bacteroidales	Prevotellaceae	Prevotella	Prevotella copri	unclassified	unclassified
group	19588	12	217	646	11.88	99.07	HG2960509;HG2989283;HG3186961;HG3595207;HG4579002;HG4888346;HG5022986;HG5294584;HG5297948;HG5298017;HG5301413;HG5318739	metabolism	Coenzyme transport and metabolism	2FM50	Catalyzes the acyloin condensation reaction between C atoms 2 and 3 of pyruvate and glyceraldehyde 3-phosphate to yield 1-deoxy-D-xylulose-5-phosphate (DXP)	537011.PREVCOP_06717	Bacteria	Bacteroidetes	Bacteroidia	Bacteroidales	Prevotellaceae	Prevotella	Prevotella copri	unclassified	unclassified	0.1	-	0.1	-	0.0	-	0.0	-	12/12	12/12	12/12	12/12	9/12	9/12	9/12	9/12	9/12	9/12	9/12	6/12	0/0	0/0
member	19588	-	-	-	-	-	HG2960509	metabolism	Coenzyme transport and metabolism	2FM50	Catalyzes the acyloin condensation reaction between C atoms 2 and 3 of pyruvate and glyceraldehyde 3-phosphate to yield 1-deoxy-D-xylulose-5-phosphate (DXP)	537011.PREVCOP_06717	Bacteria	Bacteroidetes	Bacteroidia	Bacteroidales	Prevotellaceae	Prevotella	Prevotella copri	unclassified	unclassified
member	19588	-	-	-	-	-	HG2989283	metabolism	Coenzyme transport and metabolism	2FM50	Catalyzes the acyloin condensation reaction between C atoms 2 and 3 of pyruvate and glyceraldehyde 3-phosphate to yield 1-deoxy-D-xylulose-5-phosphate (DXP)	537011.PREVCOP_06717	Bacteria	Bacteroidetes	Bacteroidia	Bacteroidales	Prevotellaceae	Prevotella	Prevotella copri	unclassified	unclassified
member	19588	-	-	-	-	-	HG3186961	metabolism	Coenzyme transport and metabolism	2FM50	Catalyzes the acyloin condensation reaction between C atoms 2 and 3 of pyruvate and glyceraldehyde 3-phosphate to yield 1-deoxy-D-xylulose-5-phosphate (DXP)	537011.PREVCOP_06717	Bacteria	Bacteroidetes	Bacteroidia	Bacteroidales	Prevotellaceae	Prevotella	Prevotella copri	unclassified	unclassified
member	19588	-	-	-	-	-	HG3595207	metabolism	Coenzyme transport and metabolism	2FM50	Catalyzes the acyloin condensation reaction between C atoms 2 and 3 of pyruvate and glyceraldehyde 3-phosphate to yield 1-deoxy-D-xylulose-5-phosphate (DXP)	585502.HMPREF0645_1298	Bacteria	Bacteroidetes	Bacteroidia	Bacteroidales	Prevotellaceae	Prevotella	Prevotella sp. CAG:924	unclassified	unclassified
member	19588	-	-	-	-	-	HG4579002	metabolism	Coenzyme transport and metabolism	2FM50	Catalyzes the acyloin condensation reaction between C atoms 2 and 3 of pyruvate and glyceraldehyde 3-phosphate to yield 1-deoxy-D-xylulose-5-phosphate (DXP)	537011.PREVCOP_06717	Bacteria	Bacteroidetes	Bacteroidia	Bacteroidales	Prevotellaceae	Prevotella	Prevotella sp. AM34-19LB	unclassified	unclassified
member	19588	-	-	-	-	-	HG4888346	metabolism	Coenzyme transport and metabolism	2FM50	Catalyzes the acyloin condensation reaction between C atoms 2 and 3 of pyruvate and glyceraldehyde 3-phosphate to yield 1-deoxy-D-xylulose-5-phosphate (DXP)	537011.PREVCOP_06717	Bacteria	Bacteroidetes	Bacteroidia	Bacteroidales	Prevotellaceae	Prevotella	Prevotella copri	unclassified	unclassified
member	19588	-	-	-	-	-	HG5022986	metabolism	Coenzyme transport and metabolism	2FM50	Catalyzes the acyloin condensation reaction between C atoms 2 and 3 of pyruvate and glyceraldehyde 3-phosphate to yield 1-deoxy-D-xylulose-5-phosphate (DXP)	537011.PREVCOP_06717	unclassified	unclassified	unclassified	unclassified	unclassified	unclassified	unclassified	unclassified	unclassified
member	19588	-	-	-	-	-	HG5294584	metabolism	Coenzyme transport and metabolism	2FM50	Catalyzes the acyloin condensation reaction between C atoms 2 and 3 of pyruvate and glyceraldehyde 3-phosphate to yield 1-deoxy-D-xylulose-5-phosphate (DXP)	888832.HMPREF9420_2541	Bacteria	Bacteroidetes	Bacteroidia	Bacteroidales	Prevotellaceae	Prevotella	Prevotella salivae	unclassified	unclassified
member	19588	-	-	-	-	-	HG5297948	metabolism	Coenzyme transport and metabolism	2FM50	Catalyzes the acyloin condensation reaction between C atoms 2 and 3 of pyruvate and glyceraldehyde 3-phosphate to yield 1-deoxy-D-xylulose-5-phosphate (DXP)	537011.PREVCOP_06717	Bacteria	Bacteroidetes	Bacteroidia	Bacteroidales	Prevotellaceae	Prevotella	Prevotella copri	unclassified	unclassified
member	19588	-	-	-	-	-	HG5298017	metabolism	Coenzyme transport and metabolism	2FM50	Catalyzes the acyloin condensation reaction between C atoms 2 and 3 of pyruvate and glyceraldehyde 3-phosphate to yield 1-deoxy-D-xylulose-5-phosphate (DXP)	537011.PREVCOP_06717	Bacteria	Bacteroidetes	Bacteroidia	Bacteroidales	Prevotellaceae	Prevotella	Prevotella copri	unclassified	unclassified
member	19588	-	-	-	-	-	HG5301413	metabolism	Coenzyme transport and metabolism	2FM50	Catalyzes the acyloin condensation reaction between C atoms 2 and 3 of pyruvate and glyceraldehyde 3-phosphate to yield 1-deoxy-D-xylulose-5-phosphate (DXP)	537011.PREVCOP_06717	unclassified	unclassified	unclassified	unclassified	unclassified	unclassified	unclassified	unclassified	unclassified
member	19588	-	-	-	-	-	HG5318739	metabolism	Coenzyme transport and metabolism	2FM50	Catalyzes the acyloin condensation reaction between C atoms 2 and 3 of pyruvate and glyceraldehyde 3-phosphate to yield 1-deoxy-D-xylulose-5-phosphate (DXP)	553174.HMPREF0659_A6139	unclassified	unclassified	unclassified	unclassified	unclassified	unclassified	unclassified	unclassified	unclassified
group	19589	1	-	-	-	-	HG2960794	cellular processes and signaling	Defense mechanisms	2TPAN	AAA domain, putative AbiEii toxin, Type IV TA system	1008453.HMPREF9957_0674	Bacteria	Firmicutes	Bacilli	Lactobacillales	Lactobacillaceae	Lactobacillus	Lactobacillus delbrueckii	unclassified	unclassified	0.1	-	0.1	-	0.0	-	0.0	-	1/1	1/1	1/1	1/1	1/1	1/1	1/1	1/1	1/1	1/1	1/1	1/1	0/0	0/0
member	19589	-	-	-	-	-	HG2960794	cellular processes and signaling	Defense mechanisms	2TPAN	AAA domain, putative AbiEii toxin, Type IV TA system	1008453.HMPREF9957_0674	Bacteria	Firmicutes	Bacilli	Lactobacillales	Lactobacillaceae	Lactobacillus	Lactobacillus delbrueckii	unclassified	unclassified
group	19590	1	-	-	-	-	HG2960796	cellular processes and signaling	Defense mechanisms	4AMAT	Belongs to the resistance-nodulation-cell division (RND) (TC 2.A.6) family	411479.BACUNI_03768	Bacteria	Bacteroidetes	Bacteroidia	Bacteroidales	Bacteroidaceae	Bacteroides	various	unclassified	unclassified	0.1	-	0.1	-	0.0	-	0.0	-	1/1	1/1	1/1	1/1	1/1	1/1	1/1	1/1	1/1	1/1	1/1	1/1	0/0	0/0
member	19590	-	-	-	-	-	HG2960796	cellular processes and signaling	Defense mechanisms	4AMAT	Belongs to the resistance-nodulation-cell division (RND) (TC 2.A.6) family	411479.BACUNI_03768	Bacteria	Bacteroidetes	Bacteroidia	Bacteroidales	Bacteroidaceae	Bacteroides	Bacteroides uniformis	unclassified	unclassified
member	19590	-	-	-	-	-	HG2960796	-	-	-	-	-	Bacteria	Bacteroidetes	Bacteroidia	Bacteroidales	Bacteroidaceae	Bacteroides	Bacteroides uniformis CAG:3	-	-
member	19590	-	-	-	-	-	HG2960796	-	-	-	-	-	Bacteria	Bacteroidetes	Bacteroidia	Bacteroidales	Bacteroidaceae	Bacteroides	unclassified	-	-
group	19591	1	-	-	-	-	HG2960882	cellular processes and signaling	Signal transduction mechanisms	2484X	response regulator receiver	862517.HMPREF9225_0984	Bacteria	Firmicutes	Clostridia	Eubacteriales	Clostridiaceae	Clostridium	Clostridium sp. CAG:1000	unclassified	unclassified	0.1	-	0.1	-	0.0	-	0.0	-	1/1	1/1	1/1	1/1	1/1	1/1	1/1	1/1	1/1	1/1	1/1	1/1	0/0	0/0
member	19591	-	-	-	-	-	HG2960882	cellular processes and signaling	Signal transduction mechanisms	2484X	response regulator receiver	862517.HMPREF9225_0984	Bacteria	Firmicutes	Clostridia	Eubacteriales	Clostridiaceae	Clostridium	Clostridium sp. CAG:1000	unclassified	unclassified
group	19592	1	-	-	-	-	HG2960951	metabolism	various	248TK	Formate hydrogenlyase subunit 3 Multisubunit Na H antiporter MnhD subunit	1232453.BAIF02000124_gene3369	unclassified	unclassified	unclassified	unclassified	unclassified	unclassified	unclassified	unclassified	unclassified	0.1	-	0.1	-	0.0	-	0.0	-	1/1	1/1	1/1	1/1	1/1	0/0	0/0	0/0	0/0	0/0	0/0	0/0	0/0	0/0
member	19592	-	-	-	-	-	HG2960951	metabolism	Energy production and conversion	248TK	Formate hydrogenlyase subunit 3 Multisubunit Na H antiporter MnhD subunit	1232453.BAIF02000124_gene3369	unclassified	unclassified	unclassified	unclassified	unclassified	unclassified	unclassified	unclassified	unclassified
member	19592	-	-	-	-	-	HG2960951	metabolism	Inorganic ion transport and metabolism	248TK	Formate hydrogenlyase subunit 3 Multisubunit Na H antiporter MnhD subunit	1232453.BAIF02000124_gene3369	-	-	-	-	-	-	-	-	-
group	19593	2	217	217	91.24	91.24	HG2961015;HG2962276	unclassified	unclassified	unclassified	unclassified	unclassified	Bacteria	Bacteroidetes	Bacteroidia	Bacteroidales	Prevotellaceae	Prevotella	various	unclassified	unclassified	0.1	-	0.1	-	0.0	-	0.0	-	0/0	0/0	0/0	0/0	0/0	2/2	2/2	2/2	2/2	2/2	2/2	1/2	0/0	0/0
member	19593	-	-	-	-	-	HG2961015	unclassified	unclassified	unclassified	unclassified	unclassified	Bacteria	Bacteroidetes	Bacteroidia	Bacteroidales	Prevotellaceae	Prevotella	Prevotella sp. CAG:604	unclassified	unclassified
member	19593	-	-	-	-	-	HG2962276	unclassified	unclassified	unclassified	unclassified	unclassified	Bacteria	Bacteroidetes	Bacteroidia	Bacteroidales	Prevotellaceae	Prevotella	Prevotella hominis	unclassified	unclassified
group	19594	3	217	573	22.17	87.5	HG2961134;HG2963068;HG5211438	metabolism	Nucleotide transport and metabolism	various	various	various	Bacteria	Firmicutes	Clostridia	Eubacteriales	Clostridiaceae	Clostridium	Clostridium sp. CAG:710	unclassified	unclassified	0.1	-	0.1	-	0.0	-	0.0	-	3/3	3/3	(1)/3	(1)/3	(1)/3	2/3	2/3	2/3	2/3	2/3	2/3	2/3	0/0	0/0
member	19594	-	-	-	-	-	HG2961134	metabolism	Nucleotide transport and metabolism	25QKN	Anaerobic ribonucleoside-triphosphate reductase	445973.CLOBAR_00514	unclassified	unclassified	unclassified	unclassified	unclassified	unclassified	unclassified	unclassified	unclassified
member	19594	-	-	-	-	-	HG2963068	metabolism	Nucleotide transport and metabolism	36DS9	Ribonucleoside-triphosphate reductase	1301100.HG529440_gene4795	Bacteria	Firmicutes	Clostridia	Eubacteriales	Clostridiaceae	Clostridium	Clostridium sp. CAG:710	unclassified	unclassified
member	19594	-	-	-	-	-	HG5211438	metabolism	Nucleotide transport and metabolism	3VNQ5	Psort location Cytoplasmic, score 8.87	1121874.KB892379_gene31	Bacteria	Firmicutes	Clostridia	Eubacteriales	Clostridiaceae	Clostridium	Clostridium sp. CAG:710	unclassified	unclassified
group	19595	1	-	-	-	-	HG2961408	metabolism	Coenzyme transport and metabolism	2MAQ1	Condenses 4-methyl-5-(beta-hydroxyethyl)thiazole monophosphate (THZ-P) and 2-methyl-4-amino-5-hydroxymethyl pyrimidine pyrophosphate (HMP-PP) to form thiamine monophosphate (TMP)	883.DvMF_0797	Bacteria	Proteobacteria	Deltaproteobacteria	Desulfovibrionales	Desulfovibrionaceae	various	various	unclassified	unclassified	0.1	-	0.1	-	0.0	-	0.0	-	1/1	1/1	1/1	1/1	1/1	1/1	1/1	1/1	1/1	1/1	1/1	1/1	0/0	0/0
member	19595	-	-	-	-	-	HG2961408	metabolism	Coenzyme transport and metabolism	2MAQ1	Condenses 4-methyl-5-(beta-hydroxyethyl)thiazole monophosphate (THZ-P) and 2-methyl-4-amino-5-hydroxymethyl pyrimidine pyrophosphate (HMP-PP) to form thiamine monophosphate (TMP)	883.DvMF_0797	Bacteria	Proteobacteria	Deltaproteobacteria	Desulfovibrionales	Desulfovibrionaceae	Cupidesulfovibrio	Cupidesulfovibrio sp. SRB-5	unclassified	unclassified
member	19595	-	-	-	-	-	HG2961408	-	-	-	-	-	Bacteria	Proteobacteria	Deltaproteobacteria	Desulfovibrionales	Desulfovibrionaceae	Desulfovibrio	Desulfovibrio sp. DS-1	-	-
group	19596	2	217	241	69.89	69.89	HG2961519;HG3283745	cellular processes and signaling	Posttranslational modification, protein turnover, chaperones	3IQ8T	Ankyrin repeats (many copies)	4577.GRMZM6G289317_P01	unclassified	unclassified	unclassified	unclassified	unclassified	unclassified	unclassified	unclassified	unclassified	0.1	-	0.1	-	0.0	-	0.0	-	2/2	2/2	2/2	2/2	2/2	0/0	0/0	0/0	0/0	0/0	0/0	0/0	0/0	0/0
member	19596	-	-	-	-	-	HG2961519	cellular processes and signaling	Posttranslational modification, protein turnover, chaperones	3IQ8T	Ankyrin repeats (many copies)	4577.GRMZM6G289317_P01	unclassified	unclassified	unclassified	unclassified	unclassified	unclassified	unclassified	unclassified	unclassified
member	19596	-	-	-	-	-	HG3283745	cellular processes and signaling	Posttranslational modification, protein turnover, chaperones	3IQ8T	Ankyrin repeats (many copies)	4577.GRMZM6G289317_P01	unclassified	unclassified	unclassified	unclassified	unclassified	unclassified	unclassified	unclassified	unclassified
group	19597	1	-	-	-	-	HG2961919	cellular processes and signaling	Cell wall/membrane/envelope biogenesis	4AMBV	COG2885 Outer membrane protein and related peptidoglycan-associated	1121094.KB894646_gene39	Bacteria	Bacteroidetes	Bacteroidia	Bacteroidales	Bacteroidaceae	Bacteroides	Bacteroides sp. CAG:530	unclassified	unclassified	0.1	-	0.1	-	0.0	-	0.0	-	1/1	1/1	1/1	1/1	1/1	1/1	1/1	1/1	1/1	1/1	1/1	1/1	0/0	0/0
member	19597	-	-	-	-	-	HG2961919	cellular processes and signaling	Cell wall/membrane/envelope biogenesis	4AMBV	COG2885 Outer membrane protein and related peptidoglycan-associated	1121094.KB894646_gene39	Bacteria	Bacteroidetes	Bacteroidia	Bacteroidales	Bacteroidaceae	Bacteroides	Bacteroides sp. CAG:530	unclassified	unclassified
group	19598	1	-	-	-	-	HG2962151	cellular processes and signaling	Intracellular trafficking, secretion, and vesicular transport	3WG7K	Psort location Cytoplasmic, score	411483.FAEPRAA2165_00867	Bacteria	Firmicutes	Clostridia	Eubacteriales	Oscillospiraceae	Faecalibacterium	various	unclassified	unclassified	0.1	-	0.1	-	0.0	-	0.0	-	1/1	1/1	1/1	1/1	1/1	1/1	1/1	1/1	1/1	1/1	1/1	1/1	0/0	0/0
member	19598	-	-	-	-	-	HG2962151	cellular processes and signaling	Intracellular trafficking, secretion, and vesicular transport	3WG7K	Psort location Cytoplasmic, score	411483.FAEPRAA2165_00867	Bacteria	Firmicutes	Clostridia	Eubacteriales	Oscillospiraceae	Faecalibacterium	Faecalibacterium sp. AF28-13AC	unclassified	unclassified
member	19598	-	-	-	-	-	HG2962151	-	-	-	-	-	Bacteria	Firmicutes	Clostridia	Eubacteriales	Oscillospiraceae	Faecalibacterium	unclassified	-	-
group	19599	1	-	-	-	-	HG2962170	unclassified	unclassified	unclassified	unclassified	unclassified	unclassified	unclassified	unclassified	unclassified	unclassified	unclassified	unclassified	unclassified	unclassified	0.1	-	0.1	-	0.0	-	0.0	-	0/0	0/0	0/0	0/0	0/0	0/0	0/0	0/0	0/0	0/0	0/0	0/0	0/0	0/0
member	19599	-	-	-	-	-	HG2962170	unclassified	unclassified	unclassified	unclassified	unclassified	unclassified	unclassified	unclassified	unclassified	unclassified	unclassified	unclassified	unclassified	unclassified
group	19600	1	-	-	-	-	HG2962284	unclassified	unclassified	unclassified	unclassified	unclassified	unclassified	unclassified	unclassified	unclassified	unclassified	unclassified	unclassified	unclassified	unclassified	0.1	-	0.1	-	0.0	-	0.0	-	0/0	0/0	0/0	0/0	0/0	0/0	0/0	0/0	0/0	0/0	0/0	0/0	0/0	0/0
member	19600	-	-	-	-	-	HG2962284	unclassified	unclassified	unclassified	unclassified	unclassified	unclassified	unclassified	unclassified	unclassified	unclassified	unclassified	unclassified	unclassified	unclassified
group	19601	4	217	337	44.51	80.42	HG2962599;HG3145746;HG3636282;HG4241556	unclassified	unclassified	3WRER	unclassified	411483.FAEPRAA2165_02432	Bacteria	Firmicutes	Clostridia	Eubacteriales	Oscillospiraceae	Faecalibacterium	Faecalibacterium prausnitzii	unclassified	unclassified	0.1	-	0.1	-	0.0	-	0.0	-	4/4	4/4	4/4	4/4	4/4	3/4	3/4	3/4	3/4	3/4	3/4	3/4	0/0	0/0
member	19601	-	-	-	-	-	HG2962599	unclassified	unclassified	3WRER	unclassified	411483.FAEPRAA2165_02432	unclassified	unclassified	unclassified	unclassified	unclassified	unclassified	unclassified	unclassified	unclassified
member	19601	-	-	-	-	-	HG3145746	unclassified	unclassified	3WRER	unclassified	411483.FAEPRAA2165_02432	Bacteria	Firmicutes	Clostridia	Eubacteriales	Oscillospiraceae	Faecalibacterium	Faecalibacterium prausnitzii	unclassified	unclassified
member	19601	-	-	-	-	-	HG3636282	unclassified	unclassified	3WRER	unclassified	411483.FAEPRAA2165_02432	Bacteria	Firmicutes	Clostridia	Eubacteriales	Oscillospiraceae	Faecalibacterium	Faecalibacterium prausnitzii	unclassified	unclassified
member	19601	-	-	-	-	-	HG4241556	unclassified	unclassified	3WRER	unclassified	411483.FAEPRAA2165_02432	Bacteria	Firmicutes	Clostridia	Eubacteriales	Oscillospiraceae	Faecalibacterium	Faecalibacterium prausnitzii	unclassified	unclassified
group	19602	1	-	-	-	-	HG2962612	metabolism	Energy production and conversion	25V33	Catalyzes the reduction of hydroxylamine to form NH(3) and H(2)O	1256908.HMPREF0373_03036	Bacteria	Firmicutes	Clostridia	Eubacteriales	various	various	various	unclassified	unclassified	0.1	-	0.1	-	0.0	-	0.0	-	1/1	1/1	1/1	1/1	1/1	1/1	1/1	1/1	1/1	1/1	1/1	1/1	0/0	0/0
member	19602	-	-	-	-	-	HG2962612	metabolism	Energy production and conversion	25V33	Catalyzes the reduction of hydroxylamine to form NH(3) and H(2)O	1256908.HMPREF0373_03036	Bacteria	Firmicutes	Clostridia	Eubacteriales	Eubacteriaceae	Eubacterium	Eubacterium ramulus	unclassified	unclassified
member	19602	-	-	-	-	-	HG2962612	-	-	-	-	-	Bacteria	Firmicutes	Clostridia	Eubacteriales	Lachnospiraceae	Roseburia	Roseburia sp. OM02-15	-	-
member	19602	-	-	-	-	-	HG2962612	-	-	-	-	-	Bacteria	Firmicutes	Clostridia	Eubacteriales	unclassified	unclassified	unclassified	-	-
group	19603	1	-	-	-	-	HG2962910	metabolism	Carbohydrate transport and metabolism	261VM	PFAM KDPG and KHG aldolase	635013.TherJR_2255	Bacteria	Firmicutes	various	various	various	various	various	unclassified	unclassified	0.1	-	0.1	-	0.0	-	0.0	-	1/1	1/1	1/1	1/1	1/1	1/1	1/1	1/1	1/1	1/1	1/1	1/1	0/0	0/0
member	19603	-	-	-	-	-	HG2962910	metabolism	Carbohydrate transport and metabolism	261VM	PFAM KDPG and KHG aldolase	635013.TherJR_2255	Bacteria	Firmicutes	Clostridia	Eubacteriales	Clostridiaceae	Clostridium	uncultured Clostridium sp.	unclassified	unclassified
member	19603	-	-	-	-	-	HG2962910	-	-	-	-	-	Bacteria	Firmicutes	unclassified	unclassified	unclassified	unclassified	Firmicutes bacterium AF36-3BH	-	-
member	19603	-	-	-	-	-	HG2962910	-	-	-	-	-	Bacteria	Firmicutes	unclassified	unclassified	unclassified	unclassified	Firmicutes bacterium AM55-24TS	-	-
member	19603	-	-	-	-	-	HG2962910	-	-	-	-	-	Bacteria	Firmicutes	unclassified	unclassified	unclassified	unclassified	Firmicutes bacterium CAG:41	-	-
group	19604	1	-	-	-	-	HG2963233	metabolism	Nucleotide transport and metabolism	2PRUH	Catalyzes a reversible aldol reaction between acetaldehyde and D-glyceraldehyde 3-phosphate to generate 2-deoxy- D-ribose 5-phosphate	1408311.JNJM01000001_gene280	Bacteria	Firmicutes	Clostridia	Eubacteriales	Clostridiaceae	Hungatella	Hungatella hathewayi	unclassified	unclassified	0.1	-	0.1	-	0.0	-	0.0	-	1/1	1/1	1/1	1/1	1/1	1/1	1/1	1/1	1/1	1/1	1/1	1/1	0/0	0/0
member	19604	-	-	-	-	-	HG2963233	metabolism	Nucleotide transport and metabolism	2PRUH	Catalyzes a reversible aldol reaction between acetaldehyde and D-glyceraldehyde 3-phosphate to generate 2-deoxy- D-ribose 5-phosphate	1408311.JNJM01000001_gene280	Bacteria	Firmicutes	Clostridia	Eubacteriales	Clostridiaceae	Hungatella	Hungatella hathewayi	unclassified	unclassified
group	19605	1	-	-	-	-	HG2963279	poorly characterized	Function unknown	3FXKD	HAD-hyrolase-like	63405.XP_002850134.1	unclassified	unclassified	unclassified	unclassified	unclassified	unclassified	unclassified	unclassified	unclassified	0.1	-	0.1	-	0.0	-	0.0	-	1/1	1/1	1/1	1/1	1/1	0/0	0/0	0/0	0/0	0/0	0/0	0/0	0/0	0/0
member	19605	-	-	-	-	-	HG2963279	poorly characterized	Function unknown	3FXKD	HAD-hyrolase-like	63405.XP_002850134.1	unclassified	unclassified	unclassified	unclassified	unclassified	unclassified	unclassified	unclassified	unclassified
group	19606	1	-	-	-	-	HG2963713	unclassified	unclassified	unclassified	unclassified	unclassified	unclassified	unclassified	unclassified	unclassified	unclassified	unclassified	unclassified	unclassified	unclassified	0.1	-	0.1	-	0.0	-	0.0	-	0/0	0/0	0/0	0/0	0/0	0/0	0/0	0/0	0/0	0/0	0/0	0/0	0/0	0/0
member	19606	-	-	-	-	-	HG2963713	unclassified	unclassified	unclassified	unclassified	unclassified	unclassified	unclassified	unclassified	unclassified	unclassified	unclassified	unclassified	unclassified	unclassified
group	19607	1	-	-	-	-	HG2964287	information storage and processing	Replication, recombination and repair	3WGZ2	Confers DNA tethering and processivity to DNA polymerases and other proteins. Acts as a clamp, forming a ring around DNA (a reaction catalyzed by the clamp-loading complex) which diffuses in an ATP-independent manner freely and bidirectionally along dsDNA. Initially characterized for its ability to contact the catalytic subunit of DNA polymerase III (Pol III), a complex, multichain enzyme responsible for most of the replicative synthesis in bacteria	1121344.JHZO01000005_gene51	unclassified	unclassified	unclassified	unclassified	unclassified	unclassified	unclassified	unclassified	unclassified	0.1	-	0.1	-	0.0	-	0.0	-	1/1	1/1	1/1	1/1	1/1	0/0	0/0	0/0	0/0	0/0	0/0	0/0	0/0	0/0
member	19607	-	-	-	-	-	HG2964287	information storage and processing	Replication, recombination and repair	3WGZ2	Confers DNA tethering and processivity to DNA polymerases and other proteins. Acts as a clamp, forming a ring around DNA (a reaction catalyzed by the clamp-loading complex) which diffuses in an ATP-independent manner freely and bidirectionally along dsDNA. Initially characterized for its ability to contact the catalytic subunit of DNA polymerase III (Pol III), a complex, multichain enzyme responsible for most of the replicative synthesis in bacteria	1121344.JHZO01000005_gene51	unclassified	unclassified	unclassified	unclassified	unclassified	unclassified	unclassified	unclassified	unclassified
group	19608	3	217	227	95.15	97.36	HG2964521;HG3055109;HG3103237	unclassified	unclassified	4APKG	unclassified	667015.Bacsa_3485	Bacteria	Bacteroidetes	Bacteroidia	Bacteroidales	Bacteroidaceae	Phocaeicola	Phocaeicola salanitronis	unclassified	unclassified	0.1	-	0.1	-	0.0	-	0.0	-	3/3	3/3	3/3	3/3	3/3	3/3	3/3	3/3	3/3	3/3	2/3	2/3	0/0	0/0
member	19608	-	-	-	-	-	HG2964521	unclassified	unclassified	4APKG	unclassified	667015.Bacsa_3485	Bacteria	Bacteroidetes	Bacteroidia	Bacteroidales	Bacteroidaceae	Phocaeicola	Phocaeicola salanitronis	unclassified	unclassified
member	19608	-	-	-	-	-	HG2964521	-	-	-	-	-	Bacteria	Bacteroidetes	Bacteroidia	Bacteroidales	unclassified	unclassified	unclassified	-	-
member	19608	-	-	-	-	-	HG3055109	unclassified	unclassified	4APKG	unclassified	667015.Bacsa_3485	Bacteria	Bacteroidetes	Bacteroidia	Bacteroidales	Bacteroidaceae	Phocaeicola	Phocaeicola salanitronis	unclassified	unclassified
member	19608	-	-	-	-	-	HG3055109	-	-	-	-	-	Bacteria	Bacteroidetes	Bacteroidia	Bacteroidales	unclassified	unclassified	unclassified	-	-
member	19608	-	-	-	-	-	HG3103237	unclassified	unclassified	4APKG	unclassified	667015.Bacsa_3485	Bacteria	Bacteroidetes	Bacteroidia	Bacteroidales	Bacteroidaceae	Bacteroides	Bacteroides sp. An269	unclassified	unclassified
group	19609	8	217	375	54.4	98.67	HG2964610;HG4347177;HG4353295;HG4489469;HG4490709;HG4493233;HG4493636;HG4493836	information storage and processing	Replication, recombination and repair	3XZFF	Psort location Cytoplasmic, score 8.87	411470.RUMGNA_02352	Bacteria	Firmicutes	Clostridia	Eubacteriales	Lachnospiraceae	various	various	unclassified	unclassified	0.1	-	0.1	-	0.0	-	0.0	-	8/8	8/8	8/8	8/8	6/8	6/8	6/8	6/8	6/8	4/8	(2)/8	(2)/8	0/0	0/0
member	19609	-	-	-	-	-	HG2964610	information storage and processing	Replication, recombination and repair	3XZFF	Psort location Cytoplasmic, score 8.87	411470.RUMGNA_02352	Viruses	unclassified	unclassified	unclassified	unclassified	unclassified	Bacteriophage sp.	unclassified	unclassified
member	19609	-	-	-	-	-	HG4347177	information storage and processing	Replication, recombination and repair	3XZFF	Psort location Cytoplasmic, score 8.87	411470.RUMGNA_02352	Viruses	Uroviricota	Caudoviricetes	Caudovirales	Siphoviridae	unclassified	Siphoviridae sp.	unclassified	unclassified
member	19609	-	-	-	-	-	HG4353295	information storage and processing	Replication, recombination and repair	3XZFF	Psort location Cytoplasmic, score 8.87	411470.RUMGNA_02352	Bacteria	Firmicutes	Clostridia	Eubacteriales	Clostridiaceae	Clostridium	Clostridium sp. CAG:264	unclassified	unclassified
member	19609	-	-	-	-	-	HG4489469	information storage and processing	Replication, recombination and repair	3XZFF	Psort location Cytoplasmic, score 8.87	411470.RUMGNA_02352	Bacteria	Firmicutes	Clostridia	Eubacteriales	Clostridiaceae	Clostridium	Clostridium sp. OM04-7	unclassified	unclassified
member	19609	-	-	-	-	-	HG4489469	-	-	-	-	-	Bacteria	Firmicutes	Clostridia	Eubacteriales	Lachnospiraceae	Coprococcus	Coprococcus eutactus	-	-
member	19609	-	-	-	-	-	HG4489469	-	-	-	-	-	Viruses	Uroviricota	Caudoviricetes	Caudovirales	Siphoviridae	unclassified	Siphoviridae sp. ctCjJ10	-	-
member	19609	-	-	-	-	-	HG4490709	information storage and processing	Replication, recombination and repair	3XZFF	Psort location Cytoplasmic, score 8.87	411460.RUMTOR_00448	Bacteria	Firmicutes	Clostridia	Eubacteriales	Lachnospiraceae	Mediterraneibacter	[Ruminococcus] torques	unclassified	unclassified
member	19609	-	-	-	-	-	HG4493233	information storage and processing	Replication, recombination and repair	3XZFF	Psort location Cytoplasmic, score 8.87	411470.RUMGNA_02352	Bacteria	Firmicutes	Clostridia	Eubacteriales	Lachnospiraceae	Mediterraneibacter	[Ruminococcus] gnavus	unclassified	unclassified
member	19609	-	-	-	-	-	HG4493636	information storage and processing	Replication, recombination and repair	3XZFF	Psort location Cytoplasmic, score 8.87	411470.RUMGNA_02352	Bacteria	Firmicutes	Clostridia	Eubacteriales	Oscillospiraceae	Ruminococcus	Ruminococcus sp. 1001095IJ_161003_G2	unclassified	unclassified
member	19609	-	-	-	-	-	HG4493836	information storage and processing	Replication, recombination and repair	3XZFF	Psort location Cytoplasmic, score 8.87	411460.RUMTOR_00448	Bacteria	Firmicutes	Clostridia	Eubacteriales	Lachnospiraceae	Coprococcus	Coprococcus eutactus	unclassified	unclassified
group	19610	1	-	-	-	-	HG2964616	information storage and processing	Replication, recombination and repair	41DR0	Domain of unknown function (DUF4942)	1443113.LC20_00088	Bacteria	Proteobacteria	Gammaproteobacteria	Enterobacterales	Enterobacteriaceae	Escherichia	Escherichia coli	unclassified	unclassified	0.1	-	0.1	-	0.0	-	0.0	-	1/1	1/1	1/1	1/1	1/1	1/1	1/1	1/1	1/1	1/1	1/1	1/1	0/0	0/0
member	19610	-	-	-	-	-	HG2964616	information storage and processing	Replication, recombination and repair	41DR0	Domain of unknown function (DUF4942)	1443113.LC20_00088	Bacteria	Proteobacteria	Gammaproteobacteria	Enterobacterales	Enterobacteriaceae	Escherichia	Escherichia coli	unclassified	unclassified
group	19611	1	-	-	-	-	HG2964639	metabolism	Lipid transport and metabolism	2FS2V	Branched-chain amino acid dehydrogenase	445970.ALIPUT_01060	Bacteria	Bacteroidetes	Bacteroidia	Bacteroidales	Rikenellaceae	Alistipes	various	unclassified	unclassified	0.1	-	0.1	-	0.0	-	0.0	-	1/1	1/1	1/1	1/1	1/1	1/1	1/1	1/1	1/1	1/1	1/1	1/1	0/0	0/0
member	19611	-	-	-	-	-	HG2964639	metabolism	Lipid transport and metabolism	2FS2V	Branched-chain amino acid dehydrogenase	445970.ALIPUT_01060	Bacteria	Bacteroidetes	Bacteroidia	Bacteroidales	Rikenellaceae	Alistipes	Alistipes putredinis	unclassified	unclassified
member	19611	-	-	-	-	-	HG2964639	-	-	-	-	-	Bacteria	Bacteroidetes	Bacteroidia	Bacteroidales	Rikenellaceae	Alistipes	Alistipes putredinis CAG:67	-	-
group	19612	1	-	-	-	-	HG2964654	unclassified	unclassified	unclassified	unclassified	unclassified	Bacteria	Firmicutes	Clostridia	Eubacteriales	Clostridiaceae	Clostridium	Clostridium sp. CAG:253	unclassified	unclassified	0.1	-	0.1	-	0.0	-	0.0	-	0/0	0/0	0/0	0/0	0/0	1/1	1/1	1/1	1/1	1/1	1/1	1/1	0/0	0/0
member	19612	-	-	-	-	-	HG2964654	unclassified	unclassified	unclassified	unclassified	unclassified	Bacteria	Firmicutes	Clostridia	Eubacteriales	Clostridiaceae	Clostridium	Clostridium sp. CAG:253	unclassified	unclassified
group	19613	1	-	-	-	-	HG2964749	unclassified	unclassified	2FQDT	unclassified	1002367.HMPREF0673_01225	Bacteria	Bacteroidetes	Bacteroidia	Bacteroidales	Prevotellaceae	Prevotella	Prevotella copri	unclassified	unclassified	0.1	-	0.1	-	0.0	-	0.0	-	1/1	1/1	1/1	1/1	1/1	1/1	1/1	1/1	1/1	1/1	1/1	1/1	0/0	0/0
member	19613	-	-	-	-	-	HG2964749	unclassified	unclassified	2FQDT	unclassified	1002367.HMPREF0673_01225	Bacteria	Bacteroidetes	Bacteroidia	Bacteroidales	Prevotellaceae	Prevotella	Prevotella copri	unclassified	unclassified
group	19614	2	217	382	56.54	56.54	HG2964950;HG4530579	unclassified	unclassified	unclassified	unclassified	unclassified	Bacteria	Firmicutes	Clostridia	Eubacteriales	Clostridiaceae	Hungatella	Hungatella hathewayi	unclassified	unclassified	0.1	-	0.1	-	0.0	-	0.0	-	0/0	0/0	0/0	0/0	0/0	2/2	2/2	2/2	2/2	2/2	2/2	2/2	0/0	0/0
member	19614	-	-	-	-	-	HG2964950	unclassified	unclassified	unclassified	unclassified	unclassified	Bacteria	Firmicutes	Clostridia	Eubacteriales	Clostridiaceae	Hungatella	Hungatella hathewayi	unclassified	unclassified
member	19614	-	-	-	-	-	HG4530579	unclassified	unclassified	unclassified	unclassified	unclassified	Bacteria	Firmicutes	Clostridia	Eubacteriales	Clostridiaceae	Hungatella	Hungatella hathewayi	unclassified	unclassified
group	19615	1	-	-	-	-	HG2965043	various	various	4BXFP	Mannose-6-phosphate isomerase	1280696.ATVY01000008_gene1912	unclassified	unclassified	unclassified	unclassified	unclassified	unclassified	unclassified	unclassified	unclassified	0.1	-	0.1	-	0.0	-	0.0	-	1/1	1/1	1/1	1/1	1/1	0/0	0/0	0/0	0/0	0/0	0/0	0/0	0/0	0/0
member	19615	-	-	-	-	-	HG2965043	cellular processes and signaling	Cell wall/membrane/envelope biogenesis	4BXFP	Mannose-6-phosphate isomerase	1280696.ATVY01000008_gene1912	unclassified	unclassified	unclassified	unclassified	unclassified	unclassified	unclassified	unclassified	unclassified
member	19615	-	-	-	-	-	HG2965043	metabolism	Carbohydrate transport and metabolism	4BXFP	Mannose-6-phosphate isomerase	1280696.ATVY01000008_gene1912	-	-	-	-	-	-	-	-	-
group	19616	1	-	-	-	-	HG2965077	information storage and processing	Replication, recombination and repair	1TPA6	Psort location Cytoplasmic, score	1378168.N510_03311	Bacteria	Firmicutes	Clostridia	Eubacteriales	Eubacteriaceae	Intestinibacillus	Intestinibacillus sp. Marseille-P4005	unclassified	unclassified	0.1	-	0.1	-	0.0	-	0.0	-	1/1	1/1	1/1	1/1	1/1	1/1	1/1	1/1	1/1	1/1	1/1	1/1	0/0	0/0
member	19616	-	-	-	-	-	HG2965077	information storage and processing	Replication, recombination and repair	1TPA6	Psort location Cytoplasmic, score	1378168.N510_03311	Bacteria	Firmicutes	Clostridia	Eubacteriales	Eubacteriaceae	Intestinibacillus	Intestinibacillus sp. Marseille-P4005	unclassified	unclassified
group	19617	3	217	480	40.74	75.72	HG2965083;HG4897610;HG4988961	metabolism	Carbohydrate transport and metabolism	24D6W	Extracellular solute-binding protein	478749.BRYFOR_06866	Bacteria	Firmicutes	Clostridia	Eubacteriales	various	Clostridium	uncultured Clostridium sp.	unclassified	unclassified	0.1	-	0.1	-	0.0	-	0.0	-	3/3	3/3	3/3	3/3	3/3	3/3	3/3	3/3	3/3	2/3	2/3	2/3	0/0	0/0
member	19617	-	-	-	-	-	HG2965083	metabolism	Carbohydrate transport and metabolism	24D6W	Extracellular solute-binding protein	478749.BRYFOR_06866	Bacteria	Firmicutes	Clostridia	Eubacteriales	Clostridiaceae	Clostridium	uncultured Clostridium sp.	unclassified	unclassified
member	19617	-	-	-	-	-	HG2965083	-	-	-	-	-	Bacteria	Firmicutes	Clostridia	Eubacteriales	Lachnospiraceae	unclassified	Lachnospiraceae bacterium OM04-12BH	-	-
member	19617	-	-	-	-	-	HG4897610	metabolism	Carbohydrate transport and metabolism	24D6W	Extracellular solute-binding protein	478749.BRYFOR_06866	Bacteria	Firmicutes	Clostridia	Eubacteriales	Lachnospiraceae	Marvinbryantia	Marvinbryantia formatexigens	unclassified	unclassified
member	19617	-	-	-	-	-	HG4988961	metabolism	Carbohydrate transport and metabolism	24D6W	Extracellular solute-binding protein	478749.BRYFOR_06866	Bacteria	Firmicutes	Clostridia	Eubacteriales	Clostridiaceae	Clostridium	uncultured Clostridium sp.	unclassified	unclassified
group	19618	1	-	-	-	-	HG2965273	information storage and processing	Transcription	4H6E8	Bacterial regulatory proteins, tetR family	742743.HMPREF9453_01788	Bacteria	Firmicutes	Negativicutes	Veillonellales	Veillonellaceae	Dialister	Dialister succinatiphilus	unclassified	unclassified	0.1	-	0.1	-	0.0	-	0.0	-	1/1	1/1	1/1	1/1	1/1	1/1	1/1	1/1	1/1	1/1	1/1	1/1	0/0	0/0
member	19618	-	-	-	-	-	HG2965273	information storage and processing	Transcription	4H6E8	Bacterial regulatory proteins, tetR family	742743.HMPREF9453_01788	Bacteria	Firmicutes	Negativicutes	Veillonellales	Veillonellaceae	Dialister	Dialister succinatiphilus	unclassified	unclassified
group	19619	1	-	-	-	-	HG2965379	metabolism	Carbohydrate transport and metabolism	2P17K	Phosphoglycerate mutase family protein	375451.RD1_0700	Bacteria	Proteobacteria	Alphaproteobacteria	Rhodobacterales	Roseobacteraceae	Roseobacter	Roseobacter denitrificans	unclassified	unclassified	0.1	-	0.1	-	0.0	-	0.0	-	1/1	1/1	1/1	1/1	1/1	1/1	1/1	1/1	1/1	1/1	1/1	1/1	0/0	0/0
member	19619	-	-	-	-	-	HG2965379	metabolism	Carbohydrate transport and metabolism	2P17K	Phosphoglycerate mutase family protein	375451.RD1_0700	Bacteria	Proteobacteria	Alphaproteobacteria	Rhodobacterales	Roseobacteraceae	Roseobacter	Roseobacter denitrificans	unclassified	unclassified
group	19620	1	-	-	-	-	HG2965530	cellular processes and signaling	Cell cycle control, cell division, chromosome partitioning	4IR4B	Capsular exopolysaccharide family	873447.SPB_0759	Bacteria	Firmicutes	Clostridia	Eubacteriales	Clostridiaceae	Clostridium	Clostridium sp. CAG:389	unclassified	unclassified	0.1	-	0.1	-	0.0	-	0.0	-	1/1	1/1	1/1	1/1	1/1	1/1	1/1	1/1	1/1	1/1	1/1	1/1	0/0	0/0
member	19620	-	-	-	-	-	HG2965530	cellular processes and signaling	Cell cycle control, cell division, chromosome partitioning	4IR4B	Capsular exopolysaccharide family	873447.SPB_0759	Bacteria	Firmicutes	Clostridia	Eubacteriales	Clostridiaceae	Clostridium	Clostridium sp. CAG:389	unclassified	unclassified
group	19621	1	-	-	-	-	HG2965628	cellular processes and signaling	various	3WKVM	Prokaryotic N-terminal methylation motif	641112.ACOK01000066_gene100	unclassified	unclassified	unclassified	unclassified	unclassified	unclassified	unclassified	unclassified	unclassified	0.1	-	0.1	-	0.0	-	0.0	-	1/1	1/1	1/1	1/1	1/1	0/0	0/0	0/0	0/0	0/0	0/0	0/0	0/0	0/0
member	19621	-	-	-	-	-	HG2965628	cellular processes and signaling	Cell motility	3WKVM	Prokaryotic N-terminal methylation motif	641112.ACOK01000066_gene100	unclassified	unclassified	unclassified	unclassified	unclassified	unclassified	unclassified	unclassified	unclassified
member	19621	-	-	-	-	-	HG2965628	cellular processes and signaling	Intracellular trafficking, secretion, and vesicular transport	3WKVM	Prokaryotic N-terminal methylation motif	641112.ACOK01000066_gene100	-	-	-	-	-	-	-	-	-
group	19622	1	-	-	-	-	HG2965778	poorly characterized	Function unknown	24PD1	Psort location Cytoplasmic, score 8.87	457421.CBFG_02499	Bacteria	Firmicutes	Clostridia	Eubacteriales	various	various	various	unclassified	unclassified	0.1	-	0.1	-	0.0	-	0.0	-	1/1	1/1	1/1	1/1	1/1	1/1	1/1	1/1	1/1	1/1	1/1	1/1	0/0	0/0
member	19622	-	-	-	-	-	HG2965778	poorly characterized	Function unknown	24PD1	Psort location Cytoplasmic, score 8.87	457421.CBFG_02499	Bacteria	Firmicutes	Clostridia	Eubacteriales	Lachnospiraceae	Lachnoclostridium	Lachnoclostridium pacaense	unclassified	unclassified
member	19622	-	-	-	-	-	HG2965778	-	-	-	-	-	Bacteria	Firmicutes	Clostridia	Eubacteriales	unclassified	unclassified	Clostridiales bacterium 1_7_47FAA	-	-
group	19623	2	217	217	98.16	98.16	HG2966089;HG2971583	cellular processes and signaling	Posttranslational modification, protein turnover, chaperones	COG0545	Peptidyl-prolyl cis-trans isomerase	537011.PREVCOP_05803	Bacteria	Bacteroidetes	Bacteroidia	Bacteroidales	Prevotellaceae	Prevotella	Prevotella copri	beta-xylosidase (EC 3.2.1.37); alpha-L-arabinofuranosidase (EC 3.2.1.55); xylanase (EC 3.2.1.8); alpha-1,2-L-arabinofuranosidase (EC 3.2.1.-); exo-alpha-1,5-L-arabinofuranosidase (EC 3.2.1.-); [inverting] exo-alpha-1,5-L-arabinanase (EC 3.2.1.-); beta-1,3-xylosidase (EC 3.2.1.-); [inverting] exo-alpha-1,5-L-arabinanase (EC 3.2.1.-); [inverting] endo-alpha-1,5-L-arabinanase (EC 3.2.1.99); exo-beta-1,3-galactanase (EC 3.2.1.145); beta-D-galactofuranosidase (EC 3.2.1.146)	GH43	0.1	-	0.1	-	0.0	-	0.0	-	2/2	2/2	2/2	2/2	2/2	2/2	2/2	2/2	2/2	2/2	2/2	2/2	1/2	1/2
member	19623	-	-	-	-	-	HG2966089	cellular processes and signaling	Posttranslational modification, protein turnover, chaperones	COG0545	Peptidyl-prolyl cis-trans isomerase	537011.PREVCOP_05803	Bacteria	Bacteroidetes	Bacteroidia	Bacteroidales	Prevotellaceae	Prevotella	Prevotella copri	beta-xylosidase (EC 3.2.1.37); alpha-L-arabinofuranosidase (EC 3.2.1.55); xylanase (EC 3.2.1.8); alpha-1,2-L-arabinofuranosidase (EC 3.2.1.-); exo-alpha-1,5-L-arabinofuranosidase (EC 3.2.1.-); [inverting] exo-alpha-1,5-L-arabinanase (EC 3.2.1.-); beta-1,3-xylosidase (EC 3.2.1.-); [inverting] exo-alpha-1,5-L-arabinanase (EC 3.2.1.-); [inverting] endo-alpha-1,5-L-arabinanase (EC 3.2.1.99); exo-beta-1,3-galactanase (EC 3.2.1.145); beta-D-galactofuranosidase (EC 3.2.1.146)	GH43
member	19623	-	-	-	-	-	HG2971583	cellular processes and signaling	Posttranslational modification, protein turnover, chaperones	COG0545	Peptidyl-prolyl cis-trans isomerase	537011.PREVCOP_05803	Bacteria	Bacteroidetes	Bacteroidia	Bacteroidales	Prevotellaceae	Prevotella	Prevotella copri	unclassified	unclassified
group	19624	1	-	-	-	-	HG2966107	information storage and processing	Replication, recombination and repair	27F00	Integrase core domain	655812.HMPREF0061_1917	Bacteria	various	various	various	various	various	various	unclassified	unclassified	0.1	-	0.1	-	0.0	-	0.0	-	1/1	1/1	1/1	1/1	1/1	1/1	1/1	1/1	1/1	1/1	1/1	1/1	0/0	0/0
member	19624	-	-	-	-	-	HG2966107	information storage and processing	Replication, recombination and repair	27F00	Integrase core domain	655812.HMPREF0061_1917	Bacteria	Actinobacteria	Actinomycetia	Bifidobacteriales	Bifidobacteriaceae	Bifidobacterium	Bifidobacterium adolescentis	unclassified	unclassified
member	19624	-	-	-	-	-	HG2966107	-	-	-	-	-	Bacteria	unclassified	unclassified	unclassified	unclassified	unclassified	unclassified	-	-
group	19625	2	217	319	18.63	18.63	HG2966247;HG4101157	metabolism	Carbohydrate transport and metabolism	various	various	various	Bacteria	Actinobacteria	Coriobacteriia	Eggerthellales	Eggerthellaceae	Ellagibacter	Ellagibacter isourolithinifaciens	unclassified	unclassified	0.1	-	0.1	-	0.0	-	0.0	-	2/2	2/2	1/2	1/2	1/2	2/2	2/2	2/2	2/2	2/2	2/2	2/2	0/0	0/0
member	19625	-	-	-	-	-	HG2966247	metabolism	Carbohydrate transport and metabolism	24TFQ	Converts the aldose L-fucose into the corresponding ketose L-fuculose	1256908.HMPREF0373_02294	Bacteria	Actinobacteria	Coriobacteriia	Eggerthellales	Eggerthellaceae	Ellagibacter	Ellagibacter isourolithinifaciens	unclassified	unclassified
member	19625	-	-	-	-	-	HG4101157	metabolism	Carbohydrate transport and metabolism	1VBMR	Psort location Cytoplasmic, score	1256908.HMPREF0373_02288	Bacteria	Actinobacteria	Coriobacteriia	Eggerthellales	Eggerthellaceae	Ellagibacter	Ellagibacter isourolithinifaciens	unclassified	unclassified
group	19626	1	-	-	-	-	HG2966333	metabolism	Amino acid transport and metabolism	27JM8	Bacterial extracellular solute-binding proteins, family 5 Middle	397288.C806_01059	Bacteria	Firmicutes	Clostridia	Eubacteriales	Lachnospiraceae	various	various	unclassified	unclassified	0.1	-	0.1	-	0.0	-	0.0	-	1/1	1/1	1/1	1/1	1/1	1/1	1/1	1/1	1/1	1/1	1/1	1/1	0/0	0/0
member	19626	-	-	-	-	-	HG2966333	metabolism	Amino acid transport and metabolism	27JM8	Bacterial extracellular solute-binding proteins, family 5 Middle	397288.C806_01059	Bacteria	Firmicutes	Clostridia	Eubacteriales	Lachnospiraceae	Blautia	Blautia sp. CAG:52	unclassified	unclassified
member	19626	-	-	-	-	-	HG2966333	-	-	-	-	-	Bacteria	Firmicutes	Clostridia	Eubacteriales	Lachnospiraceae	Roseburia	Roseburia sp. CAG:471	-	-
group	19627	1	-	-	-	-	HG2966659	unclassified	unclassified	25X18	unclassified	515620.EUBELI_00155	unclassified	unclassified	unclassified	unclassified	unclassified	unclassified	unclassified	unclassified	unclassified	0.1	-	0.1	-	0.0	-	0.0	-	1/1	1/1	1/1	1/1	1/1	0/0	0/0	0/0	0/0	0/0	0/0	0/0	0/0	0/0
member	19627	-	-	-	-	-	HG2966659	unclassified	unclassified	25X18	unclassified	515620.EUBELI_00155	unclassified	unclassified	unclassified	unclassified	unclassified	unclassified	unclassified	unclassified	unclassified
group	19628	1	-	-	-	-	HG2966827	cellular processes and signaling	Posttranslational modification, protein turnover, chaperones	1WD34	Acts as a processive, ATP-dependent zinc metallopeptidase for both cytoplasmic and membrane proteins. Plays a role in the quality control of integral membrane proteins	626522.GCWU000325_00515	unclassified	unclassified	unclassified	unclassified	unclassified	unclassified	unclassified	unclassified	unclassified	0.1	-	0.1	-	0.0	-	0.0	-	1/1	1/1	1/1	1/1	1/1	0/0	0/0	0/0	0/0	0/0	0/0	0/0	0/0	0/0
member	19628	-	-	-	-	-	HG2966827	cellular processes and signaling	Posttranslational modification, protein turnover, chaperones	1WD34	Acts as a processive, ATP-dependent zinc metallopeptidase for both cytoplasmic and membrane proteins. Plays a role in the quality control of integral membrane proteins	626522.GCWU000325_00515	unclassified	unclassified	unclassified	unclassified	unclassified	unclassified	unclassified	unclassified	unclassified
group	19629	1	-	-	-	-	HG2967138	information storage and processing	Replication, recombination and repair	COG0776	regulation of translation	537011.PREVCOP_04184	Bacteria	Bacteroidetes	Bacteroidia	Bacteroidales	Prevotellaceae	Prevotella	Prevotella copri	unclassified	unclassified	0.1	-	0.1	-	0.0	-	0.0	-	1/1	1/1	1/1	1/1	1/1	1/1	1/1	1/1	1/1	1/1	1/1	1/1	0/0	0/0
member	19629	-	-	-	-	-	HG2967138	information storage and processing	Replication, recombination and repair	COG0776	regulation of translation	537011.PREVCOP_04184	Bacteria	Bacteroidetes	Bacteroidia	Bacteroidales	Prevotellaceae	Prevotella	Prevotella copri	unclassified	unclassified
group	19630	1	-	-	-	-	HG2967547	metabolism	Coenzyme transport and metabolism	36DIW	PFAM C-5 cytosine-specific DNA methylase	1294142.CINTURNW_2271	Bacteria	Firmicutes	Negativicutes	Veillonellales	Veillonellaceae	Megasphaera	Megasphaera elsdenii	unclassified	unclassified	0.1	-	0.1	-	0.0	-	0.0	-	1/1	1/1	1/1	1/1	1/1	1/1	1/1	1/1	1/1	1/1	1/1	1/1	0/0	0/0
member	19630	-	-	-	-	-	HG2967547	metabolism	Coenzyme transport and metabolism	36DIW	PFAM C-5 cytosine-specific DNA methylase	1294142.CINTURNW_2271	Bacteria	Firmicutes	Negativicutes	Veillonellales	Veillonellaceae	Megasphaera	Megasphaera elsdenii	unclassified	unclassified
group	19631	1	-	-	-	-	HG2967665	information storage and processing	Translation, ribosomal structure and biogenesis	36DRA	Catalyzes the transfer of a dimethylallyl group onto the adenine at position 37 in tRNAs that read codons beginning with uridine, leading to the formation of N6-(dimethylallyl)adenosine (i(6)A)	97138.C820_00827	Bacteria	Firmicutes	various	various	various	various	various	unclassified	unclassified	0.1	-	0.1	-	0.0	-	0.0	-	1/1	1/1	1/1	1/1	1/1	1/1	1/1	1/1	1/1	1/1	1/1	1/1	0/0	0/0
member	19631	-	-	-	-	-	HG2967665	information storage and processing	Translation, ribosomal structure and biogenesis	36DRA	Catalyzes the transfer of a dimethylallyl group onto the adenine at position 37 in tRNAs that read codons beginning with uridine, leading to the formation of N6-(dimethylallyl)adenosine (i(6)A)	97138.C820_00827	Bacteria	Firmicutes	Clostridia	Eubacteriales	Lachnospiraceae	Anaerotignum	Anaerotignum faecicola	unclassified	unclassified
member	19631	-	-	-	-	-	HG2967665	-	-	-	-	-	Bacteria	Firmicutes	unclassified	unclassified	unclassified	unclassified	Firmicutes bacterium AF19-2LB	-	-
member	19631	-	-	-	-	-	HG2967665	-	-	-	-	-	Bacteria	Firmicutes	unclassified	unclassified	unclassified	unclassified	Firmicutes bacterium AM29-6AC	-	-
member	19631	-	-	-	-	-	HG2967665	-	-	-	-	-	Bacteria	Firmicutes	unclassified	unclassified	unclassified	unclassified	Firmicutes bacterium CAG:102	-	-
group	19632	2	217	217	90.32	90.32	HG2967808;HG2969064	poorly characterized	Function unknown	1KJ06	HAD-hyrolase-like	469610.HMPREF0189_00633	Bacteria	Proteobacteria	Betaproteobacteria	Burkholderiales	unclassified	unclassified	various	unclassified	unclassified	0.1	-	0.1	-	0.0	-	0.0	-	2/2	2/2	2/2	2/2	2/2	1/2	1/2	1/2	1/2	1/2	1/2	1/2	0/0	0/0
member	19632	-	-	-	-	-	HG2967808	poorly characterized	Function unknown	1KJ06	HAD-hyrolase-like	469610.HMPREF0189_00633	Bacteria	Proteobacteria	Betaproteobacteria	Burkholderiales	unclassified	unclassified	Burkholderiales bacterium 1_1_47	unclassified	unclassified
member	19632	-	-	-	-	-	HG2969064	poorly characterized	Function unknown	1KJ06	HAD-hyrolase-like	469610.HMPREF0189_00633	unclassified	unclassified	unclassified	unclassified	unclassified	unclassified	unclassified	unclassified	unclassified
group	19633	1	-	-	-	-	HG2967844	cellular processes and signaling	Intracellular trafficking, secretion, and vesicular transport	4H4S2	MotA TolQ ExbB proton channel	1410665.JNKR01000002_gene1728	Bacteria	Firmicutes	Negativicutes	Selenomonadales	Selenomonadaceae	Mitsuokella	various	unclassified	unclassified	0.1	-	0.1	-	0.0	-	0.0	-	1/1	1/1	1/1	1/1	1/1	1/1	1/1	1/1	1/1	1/1	1/1	1/1	0/0	0/0
member	19633	-	-	-	-	-	HG2967844	cellular processes and signaling	Intracellular trafficking, secretion, and vesicular transport	4H4S2	MotA TolQ ExbB proton channel	1410665.JNKR01000002_gene1728	Bacteria	Firmicutes	Negativicutes	Selenomonadales	Selenomonadaceae	Mitsuokella	Mitsuokella multacida	unclassified	unclassified
member	19633	-	-	-	-	-	HG2967844	-	-	-	-	-	Bacteria	Firmicutes	Negativicutes	Selenomonadales	Selenomonadaceae	Mitsuokella	unclassified	-	-
group	19634	1	-	-	-	-	HG2967940	unclassified	unclassified	unclassified	unclassified	unclassified	unclassified	unclassified	unclassified	unclassified	unclassified	unclassified	unclassified	unclassified	unclassified	0.1	-	0.1	-	0.0	-	0.0	-	0/0	0/0	0/0	0/0	0/0	0/0	0/0	0/0	0/0	0/0	0/0	0/0	0/0	0/0
member	19634	-	-	-	-	-	HG2967940	unclassified	unclassified	unclassified	unclassified	unclassified	unclassified	unclassified	unclassified	unclassified	unclassified	unclassified	unclassified	unclassified	unclassified
group	19635	1	-	-	-	-	HG2968009	information storage and processing	Transcription	2N68R	Helix-turn-helix domain, rpiR family	1226322.HMPREF1545_02947	Bacteria	Firmicutes	Clostridia	Eubacteriales	Oscillospiraceae	Oscillibacter	Oscillibacter sp. CAG:155	unclassified	unclassified	0.1	-	0.1	-	0.0	-	0.0	-	1/1	1/1	1/1	1/1	1/1	1/1	1/1	1/1	1/1	1/1	1/1	1/1	0/0	0/0
member	19635	-	-	-	-	-	HG2968009	information storage and processing	Transcription	2N68R	Helix-turn-helix domain, rpiR family	1226322.HMPREF1545_02947	Bacteria	Firmicutes	Clostridia	Eubacteriales	Oscillospiraceae	Oscillibacter	Oscillibacter sp. CAG:155	unclassified	unclassified
group	19636	1	-	-	-	-	HG2968101	cellular processes and signaling	Signal transduction mechanisms	26QAQ	Histidine kinase	1007103.AFHW01000010_gene6088	Bacteria	Firmicutes	Bacilli	Bacillales	Paenibacillaceae	Paenibacillus	Paenibacillus sp. SM 69	unclassified	unclassified	0.1	-	0.1	-	0.0	-	0.0	-	1/1	1/1	1/1	1/1	1/1	1/1	1/1	1/1	1/1	1/1	1/1	1/1	0/0	0/0
member	19636	-	-	-	-	-	HG2968101	cellular processes and signaling	Signal transduction mechanisms	26QAQ	Histidine kinase	1007103.AFHW01000010_gene6088	Bacteria	Firmicutes	Bacilli	Bacillales	Paenibacillaceae	Paenibacillus	Paenibacillus sp. SM 69	unclassified	unclassified
group	19637	1	-	-	-	-	HG2968176	poorly characterized	Function unknown	22H39	Phage-related minor tail protein	938293.CAJU020000007_gene2123	various	various	various	various	various	various	various	unclassified	unclassified	0.1	-	0.1	-	0.0	-	0.0	-	1/1	1/1	1/1	1/1	1/1	1/1	1/1	1/1	1/1	1/1	1/1	1/1	0/0	0/0
member	19637	-	-	-	-	-	HG2968176	poorly characterized	Function unknown	22H39	Phage-related minor tail protein	938293.CAJU020000007_gene2123	Bacteria	Bacteroidetes	Bacteroidia	Bacteroidales	Porphyromonadaceae	Porphyromonas	Porphyromonas sp. 31_2	unclassified	unclassified
member	19637	-	-	-	-	-	HG2968176	-	-	-	-	-	Bacteria	Bacteroidetes	Bacteroidia	Bacteroidales	Tannerellaceae	Parabacteroides	Parabacteroides distasonis	-	-
member	19637	-	-	-	-	-	HG2968176	-	-	-	-	-	Bacteria	Bacteroidetes	Bacteroidia	Bacteroidales	Tannerellaceae	Parabacteroides	Parabacteroides sp. CT06	-	-
member	19637	-	-	-	-	-	HG2968176	-	-	-	-	-	Bacteria	Bacteroidetes	Bacteroidia	Bacteroidales	Tannerellaceae	Parabacteroides	unclassified	-	-
member	19637	-	-	-	-	-	HG2968176	-	-	-	-	-	Viruses	Uroviricota	Caudoviricetes	Caudovirales	Siphoviridae	unclassified	Siphoviridae sp.	-	-
group	19638	1	-	-	-	-	HG2968229	information storage and processing	Transcription	1VFXT	Acetyltransferase (GNAT) domain	1200792.AKYF01000008_gene757	Bacteria	Firmicutes	Clostridia	Eubacteriales	unclassified	various	various	unclassified	unclassified	0.1	-	0.1	-	0.0	-	0.0	-	1/1	1/1	1/1	1/1	1/1	1/1	1/1	1/1	1/1	1/1	1/1	1/1	0/0	0/0
member	19638	-	-	-	-	-	HG2968229	information storage and processing	Transcription	1VFXT	Acetyltransferase (GNAT) domain	1200792.AKYF01000008_gene757	Bacteria	Firmicutes	Clostridia	Eubacteriales	unclassified	Proteiniborus	Proteiniborus sp. DW1	unclassified	unclassified
group	19639	1	-	-	-	-	HG2968247	unclassified	unclassified	24BMA	unclassified	1123075.AUDP01000023_gene2893	Viruses	Uroviricota	Caudoviricetes	Caudovirales	Myoviridae	unclassified	various	unclassified	unclassified	0.1	-	0.1	-	0.0	-	0.0	-	1/1	1/1	1/1	1/1	1/1	1/1	1/1	1/1	1/1	1/1	1/1	1/1	0/0	0/0
member	19639	-	-	-	-	-	HG2968247	unclassified	unclassified	24BMA	unclassified	1123075.AUDP01000023_gene2893	Viruses	Uroviricota	Caudoviricetes	Caudovirales	Myoviridae	unclassified	Myoviridae sp.	unclassified	unclassified
group	19640	1	-	-	-	-	HG2968262	unclassified	unclassified	unclassified	unclassified	unclassified	Bacteria	Bacteroidetes	Bacteroidia	Bacteroidales	Tannerellaceae	Parabacteroides	Parabacteroides merdae	unclassified	unclassified	0.1	-	0.1	-	0.0	-	0.0	-	0/0	0/0	0/0	0/0	0/0	1/1	1/1	1/1	1/1	1/1	1/1	1/1	0/0	0/0
member	19640	-	-	-	-	-	HG2968262	unclassified	unclassified	unclassified	unclassified	unclassified	Bacteria	Bacteroidetes	Bacteroidia	Bacteroidales	Tannerellaceae	Parabacteroides	Parabacteroides merdae	unclassified	unclassified
group	19641	2	217	217	97.24	97.24	HG2968305;HG2974218	information storage and processing	Transcription	36PB9	Acetyltransferase (GNAT) domain	908340.HMPREF9406_1508	Bacteria	Firmicutes	various	various	various	various	various	unclassified	unclassified	0.1	-	0.1	-	0.0	-	0.0	-	2/2	2/2	2/2	2/2	2/2	2/2	2/2	2/2	2/2	2/2	2/2	2/2	0/0	0/0
member	19641	-	-	-	-	-	HG2968305	information storage and processing	Transcription	36PB9	Acetyltransferase (GNAT) domain	908340.HMPREF9406_1508	Bacteria	Firmicutes	Clostridia	Eubacteriales	Clostridiaceae	Clostridium	Clostridium sp. HGF2	unclassified	unclassified
member	19641	-	-	-	-	-	HG2968305	-	-	-	-	-	Bacteria	Firmicutes	Erysipelotrichia	Erysipelotrichales	Erysipelotrichaceae	Erysipelatoclostridium	unclassified	-	-
member	19641	-	-	-	-	-	HG2968305	-	-	-	-	-	Bacteria	Firmicutes	Erysipelotrichia	Erysipelotrichales	Erysipelotrichaceae	unclassified	Erysipelotrichaceae bacterium 21_3	-	-
member	19641	-	-	-	-	-	HG2968305	-	-	-	-	-	Bacteria	Firmicutes	Erysipelotrichia	Erysipelotrichales	Erysipelotrichaceae	unclassified	Erysipelotrichaceae bacterium 6_1_45	-	-
member	19641	-	-	-	-	-	HG2968305	-	-	-	-	-	Bacteria	Firmicutes	Erysipelotrichia	Erysipelotrichales	Erysipelotrichaceae	unclassified	Erysipelotrichaceae bacterium CAG:64	-	-
member	19641	-	-	-	-	-	HG2968305	-	-	-	-	-	Bacteria	Firmicutes	Erysipelotrichia	Erysipelotrichales	Erysipelotrichaceae	unclassified	Erysipelotrichaceae bacterium I46	-	-
member	19641	-	-	-	-	-	HG2974218	information storage and processing	Transcription	36PB9	Acetyltransferase (GNAT) domain	908340.HMPREF9406_1508	Bacteria	Firmicutes	Clostridia	Eubacteriales	Clostridiaceae	Clostridium	Clostridium sp. HGF2	unclassified	unclassified
member	19641	-	-	-	-	-	HG2974218	-	-	-	-	-	Bacteria	Firmicutes	Erysipelotrichia	Erysipelotrichales	Erysipelotrichaceae	Erysipelatoclostridium	unclassified	-	-
member	19641	-	-	-	-	-	HG2974218	-	-	-	-	-	Bacteria	Firmicutes	Erysipelotrichia	Erysipelotrichales	Erysipelotrichaceae	unclassified	Erysipelotrichaceae bacterium 21_3	-	-
member	19641	-	-	-	-	-	HG2974218	-	-	-	-	-	Bacteria	Firmicutes	Erysipelotrichia	Erysipelotrichales	Erysipelotrichaceae	unclassified	Erysipelotrichaceae bacterium 6_1_45	-	-
member	19641	-	-	-	-	-	HG2974218	-	-	-	-	-	Bacteria	Firmicutes	Erysipelotrichia	Erysipelotrichales	Erysipelotrichaceae	unclassified	Erysipelotrichaceae bacterium CAG:64	-	-
member	19641	-	-	-	-	-	HG2974218	-	-	-	-	-	Bacteria	Firmicutes	Erysipelotrichia	Erysipelotrichales	Erysipelotrichaceae	unclassified	Erysipelotrichaceae bacterium I46	-	-
group	19642	1	-	-	-	-	HG2968438	metabolism	Energy production and conversion	3WIKY	Domain of unknown function (DUF362)	665956.HMPREF1032_01121	unclassified	unclassified	unclassified	unclassified	unclassified	unclassified	unclassified	unclassified	unclassified	0.1	-	0.1	-	0.0	-	0.0	-	1/1	1/1	1/1	1/1	1/1	0/0	0/0	0/0	0/0	0/0	0/0	0/0	0/0	0/0
member	19642	-	-	-	-	-	HG2968438	metabolism	Energy production and conversion	3WIKY	Domain of unknown function (DUF362)	665956.HMPREF1032_01121	unclassified	unclassified	unclassified	unclassified	unclassified	unclassified	unclassified	unclassified	unclassified
group	19643	1	-	-	-	-	HG2968517	metabolism	Lipid transport and metabolism	36EG4	Glycerol-3-phosphate dehydrogenase	865861.AZSU01000003_gene1590	Bacteria	Candidatus Melainabacteria	unclassified	unclassified	unclassified	unclassified	various	unclassified	unclassified	0.1	-	0.1	-	0.0	-	0.0	-	1/1	1/1	1/1	1/1	1/1	1/1	1/1	1/1	1/1	1/1	1/1	1/1	0/0	0/0
member	19643	-	-	-	-	-	HG2968517	metabolism	Lipid transport and metabolism	36EG4	Glycerol-3-phosphate dehydrogenase	865861.AZSU01000003_gene1590	Bacteria	Candidatus Melainabacteria	unclassified	unclassified	unclassified	unclassified	Candidatus Melainabacteria bacterium	unclassified	unclassified
group	19644	5	217	390	51.79	94.87	HG2968589;HG3771831;HG4451560;HG4527000;HG4576809	metabolism	Carbohydrate transport and metabolism	4P0AP	Belongs to the glycosyl hydrolase 5 (cellulase A) family	537011.PREVCOP_05101	Bacteria	Bacteroidetes	Bacteroidia	Bacteroidales	Prevotellaceae	Prevotella	Prevotella copri	endo-beta-1,4-glucanase / cellulase (EC 3.2.1.4); endo-beta-1,4-xylanase (EC 3.2.1.8); beta-glucosidase (EC 3.2.1.21); beta-mannosidase (EC 3.2.1.25); beta-glucosylceramidase (EC 3.2.1.45); glucan beta-1,3-glucosidase (EC 3.2.1.58); exo-beta-1,4-glucanase / cellodextrinase (EC 3.2.1.74); glucan endo-1,6-beta-glucosidase (EC 3.2.1.75); mannan endo-beta-1,4-mannosidase (EC 3.2.1.78); cellulose beta-1,4-cellobiosidase (EC 3.2.1.91); steryl beta-glucosidase (EC 3.2.1.104); endoglycoceramidase (EC 3.2.1.123); chitosanase (EC 3.2.1.132); beta-primeverosidase (EC 3.2.1.149); xyloglucan-specific endo-beta-1,4-glucanase (EC 3.2.1.151); endo-beta-1,6-galactanase (EC 3.2.1.164); beta-1,3-mannanase (EC 3.2.1.-); arabinoxylan-specific endo-beta-1,4-xylanase (EC 3.2.1.-); mannan transglycosylase (EC 2.4.1.-); lichenase / endo-beta-1,3-1,4-glucanase (EC 3.2.1.73); beta-glycosidase (EC 3.2.1.-); endo-beta-1,3-glucanase / laminarinase (EC 3.2.1.39); beta-N-acetylhexosaminidase (EC 3.2.1.52); chitosanase (EC 3.2.1.132); beta-D-galactofuranosidase (EC 3.2.1.146); beta-galactosylceramidase (EC 3.2.1.46); ; beta-rutinosidase /alpha-L-rhamnose-(1,6)-beta-D-glucosidase (EC 3.2.1.-); alpha-L-arabinofuranosidase (EC 3.2.1.55)	GH5	0.1	-	0.1	-	0.0	-	0.0	-	5/5	5/5	3/5	5/5	3/5	4/5	4/5	4/5	4/5	4/5	4/5	2/5	3/5	3/5
member	19644	-	-	-	-	-	HG2968589	metabolism	Carbohydrate transport and metabolism	4P0AP	Belongs to the glycosyl hydrolase 5 (cellulase A) family	537011.PREVCOP_05101	unclassified	unclassified	unclassified	unclassified	unclassified	unclassified	unclassified	endo-beta-1,4-glucanase / cellulase (EC 3.2.1.4); endo-beta-1,4-xylanase (EC 3.2.1.8); beta-glucosidase (EC 3.2.1.21); beta-mannosidase (EC 3.2.1.25); beta-glucosylceramidase (EC 3.2.1.45); glucan beta-1,3-glucosidase (EC 3.2.1.58); exo-beta-1,4-glucanase / cellodextrinase (EC 3.2.1.74); glucan endo-1,6-beta-glucosidase (EC 3.2.1.75); mannan endo-beta-1,4-mannosidase (EC 3.2.1.78); cellulose beta-1,4-cellobiosidase (EC 3.2.1.91); steryl beta-glucosidase (EC 3.2.1.104); endoglycoceramidase (EC 3.2.1.123); chitosanase (EC 3.2.1.132); beta-primeverosidase (EC 3.2.1.149); xyloglucan-specific endo-beta-1,4-glucanase (EC 3.2.1.151); endo-beta-1,6-galactanase (EC 3.2.1.164); beta-1,3-mannanase (EC 3.2.1.-); arabinoxylan-specific endo-beta-1,4-xylanase (EC 3.2.1.-); mannan transglycosylase (EC 2.4.1.-); lichenase / endo-beta-1,3-1,4-glucanase (EC 3.2.1.73); beta-glycosidase (EC 3.2.1.-); endo-beta-1,3-glucanase / laminarinase (EC 3.2.1.39); beta-N-acetylhexosaminidase (EC 3.2.1.52); chitosanase (EC 3.2.1.132); beta-D-galactofuranosidase (EC 3.2.1.146); beta-galactosylceramidase (EC 3.2.1.46); ; beta-rutinosidase /alpha-L-rhamnose-(1,6)-beta-D-glucosidase (EC 3.2.1.-); alpha-L-arabinofuranosidase (EC 3.2.1.55)	GH5
member	19644	-	-	-	-	-	HG3771831	metabolism	Carbohydrate transport and metabolism	2G2PD	Belongs to the glycosyl hydrolase 5 (cellulase A) family	1095752.HMPREF9969_0971	Bacteria	Bacteroidetes	Bacteroidia	Bacteroidales	Prevotellaceae	Prevotella	Prevotella stercorea	endo-beta-1,4-glucanase / cellulase (EC 3.2.1.4); endo-beta-1,4-xylanase (EC 3.2.1.8); beta-glucosidase (EC 3.2.1.21); beta-mannosidase (EC 3.2.1.25); beta-glucosylceramidase (EC 3.2.1.45); glucan beta-1,3-glucosidase (EC 3.2.1.58); exo-beta-1,4-glucanase / cellodextrinase (EC 3.2.1.74); glucan endo-1,6-beta-glucosidase (EC 3.2.1.75); mannan endo-beta-1,4-mannosidase (EC 3.2.1.78); cellulose beta-1,4-cellobiosidase (EC 3.2.1.91); steryl beta-glucosidase (EC 3.2.1.104); endoglycoceramidase (EC 3.2.1.123); chitosanase (EC 3.2.1.132); beta-primeverosidase (EC 3.2.1.149); xyloglucan-specific endo-beta-1,4-glucanase (EC 3.2.1.151); endo-beta-1,6-galactanase (EC 3.2.1.164); beta-1,3-mannanase (EC 3.2.1.-); arabinoxylan-specific endo-beta-1,4-xylanase (EC 3.2.1.-); mannan transglycosylase (EC 2.4.1.-); lichenase / endo-beta-1,3-1,4-glucanase (EC 3.2.1.73); beta-glycosidase (EC 3.2.1.-); endo-beta-1,3-glucanase / laminarinase (EC 3.2.1.39); beta-N-acetylhexosaminidase (EC 3.2.1.52); chitosanase (EC 3.2.1.132); beta-D-galactofuranosidase (EC 3.2.1.146); beta-galactosylceramidase (EC 3.2.1.46); ; beta-rutinosidase /alpha-L-rhamnose-(1,6)-beta-D-glucosidase (EC 3.2.1.-); alpha-L-arabinofuranosidase (EC 3.2.1.55)	GH5
member	19644	-	-	-	-	-	HG4451560	metabolism	Carbohydrate transport and metabolism	4P0AP	Belongs to the glycosyl hydrolase 5 (cellulase A) family	537011.PREVCOP_05101	Bacteria	Bacteroidetes	Bacteroidia	Bacteroidales	Prevotellaceae	Prevotella	Prevotella copri	beta-galactosidase (EC 3.2.1.23); exo-beta-glucosaminidase (EC 3.2.1.165); exo-beta-1,4-galactanase (EC 3.2.1.-); beta-1,3-galactosidase (EC 3.2.1.-)	GH35
member	19644	-	-	-	-	-	HG4527000	metabolism	Carbohydrate transport and metabolism	4P0AP	Belongs to the glycosyl hydrolase 5 (cellulase A) family	537011.PREVCOP_05101	Bacteria	Bacteroidetes	Bacteroidia	Bacteroidales	Prevotellaceae	Prevotella	Prevotella copri	endo-beta-1,4-glucanase / cellulase (EC 3.2.1.4); endo-beta-1,4-xylanase (EC 3.2.1.8); beta-glucosidase (EC 3.2.1.21); beta-mannosidase (EC 3.2.1.25); beta-glucosylceramidase (EC 3.2.1.45); glucan beta-1,3-glucosidase (EC 3.2.1.58); exo-beta-1,4-glucanase / cellodextrinase (EC 3.2.1.74); glucan endo-1,6-beta-glucosidase (EC 3.2.1.75); mannan endo-beta-1,4-mannosidase (EC 3.2.1.78); cellulose beta-1,4-cellobiosidase (EC 3.2.1.91); steryl beta-glucosidase (EC 3.2.1.104); endoglycoceramidase (EC 3.2.1.123); chitosanase (EC 3.2.1.132); beta-primeverosidase (EC 3.2.1.149); xyloglucan-specific endo-beta-1,4-glucanase (EC 3.2.1.151); endo-beta-1,6-galactanase (EC 3.2.1.164); beta-1,3-mannanase (EC 3.2.1.-); arabinoxylan-specific endo-beta-1,4-xylanase (EC 3.2.1.-); mannan transglycosylase (EC 2.4.1.-); lichenase / endo-beta-1,3-1,4-glucanase (EC 3.2.1.73); beta-glycosidase (EC 3.2.1.-); endo-beta-1,3-glucanase / laminarinase (EC 3.2.1.39); beta-N-acetylhexosaminidase (EC 3.2.1.52); chitosanase (EC 3.2.1.132); beta-D-galactofuranosidase (EC 3.2.1.146); beta-galactosylceramidase (EC 3.2.1.46); ; beta-rutinosidase /alpha-L-rhamnose-(1,6)-beta-D-glucosidase (EC 3.2.1.-); alpha-L-arabinofuranosidase (EC 3.2.1.55)	GH5
member	19644	-	-	-	-	-	HG4576809	metabolism	Carbohydrate transport and metabolism	2G2PD	Belongs to the glycosyl hydrolase 5 (cellulase A) family	553174.HMPREF0659_A6565	Bacteria	Bacteroidetes	Bacteroidia	Bacteroidales	Prevotellaceae	Prevotella	Prevotella sp. CAG:891	beta-galactosidase (EC 3.2.1.23); exo-beta-glucosaminidase (EC 3.2.1.165); exo-beta-1,4-galactanase (EC 3.2.1.-); beta-1,3-galactosidase (EC 3.2.1.-)	GH35
group	19645	1	-	-	-	-	HG2969029	metabolism	Lipid transport and metabolism	4D0NB	CDP-alcohol phosphatidyltransferase	78344.BIGA_0145	unclassified	unclassified	unclassified	unclassified	unclassified	unclassified	unclassified	unclassified	unclassified	0.1	-	0.1	-	0.0	-	0.0	-	1/1	1/1	1/1	1/1	1/1	0/0	0/0	0/0	0/0	0/0	0/0	0/0	0/0	0/0
member	19645	-	-	-	-	-	HG2969029	metabolism	Lipid transport and metabolism	4D0NB	CDP-alcohol phosphatidyltransferase	78344.BIGA_0145	unclassified	unclassified	unclassified	unclassified	unclassified	unclassified	unclassified	unclassified	unclassified
group	19646	2	217	413	52.54	52.54	HG2969125;HG4699737	various	various	2492G	serine threonine protein kinase	500632.CLONEX_03673	Bacteria	Firmicutes	Clostridia	Eubacteriales	Oscillospiraceae	Ruminococcus	Ruminococcus sp. CAG:254	unclassified	unclassified	0.1	-	0.1	-	0.0	-	0.0	-	2/2	2/2	2/2	2/2	2/2	1/2	1/2	1/2	1/2	1/2	1/2	1/2	0/0	0/0
member	19646	-	-	-	-	-	HG2969125	cellular processes and signaling	Signal transduction mechanisms	2492G	serine threonine protein kinase	500632.CLONEX_03673	Bacteria	Firmicutes	Clostridia	Eubacteriales	Oscillospiraceae	Ruminococcus	Ruminococcus sp. CAG:254	unclassified	unclassified
member	19646	-	-	-	-	-	HG2969125	information storage and processing	Replication, recombination and repair	2492G	serine threonine protein kinase	500632.CLONEX_03673	-	-	-	-	-	-	-	-	-
member	19646	-	-	-	-	-	HG2969125	information storage and processing	Transcription	2492G	serine threonine protein kinase	500632.CLONEX_03673	-	-	-	-	-	-	-	-	-
member	19646	-	-	-	-	-	HG4699737	cellular processes and signaling	Signal transduction mechanisms	2492G	serine threonine protein kinase	500632.CLONEX_03673	unclassified	unclassified	unclassified	unclassified	unclassified	unclassified	unclassified	unclassified	unclassified
member	19646	-	-	-	-	-	HG4699737	information storage and processing	Replication, recombination and repair	2492G	serine threonine protein kinase	500632.CLONEX_03673	-	-	-	-	-	-	-	-	-
member	19646	-	-	-	-	-	HG4699737	information storage and processing	Transcription	2492G	serine threonine protein kinase	500632.CLONEX_03673	-	-	-	-	-	-	-	-	-
group	19647	1	-	-	-	-	HG2969334	poorly characterized	Function unknown	4H41V	CRISPR-associated protein Cas5	1064535.MELS_1994	Bacteria	Firmicutes	Negativicutes	Veillonellales	Veillonellaceae	Megasphaera	unclassified	unclassified	unclassified	0.1	-	0.1	-	0.0	-	0.0	-	1/1	1/1	1/1	1/1	1/1	1/1	1/1	1/1	1/1	1/1	1/1	1/1	0/0	0/0
member	19647	-	-	-	-	-	HG2969334	poorly characterized	Function unknown	4H41V	CRISPR-associated protein Cas5	1064535.MELS_1994	Bacteria	Firmicutes	Negativicutes	Veillonellales	Veillonellaceae	Megasphaera	unclassified	unclassified	unclassified
group	19648	2	217	219	98.17	98.17	HG2969469;HG3000645	unclassified	unclassified	unclassified	unclassified	unclassified	Bacteria	Verrucomicrobia	Opitutae	Opitutales	Opitutaceae	various	various	unclassified	unclassified	0.1	-	0.1	-	0.0	-	0.0	-	0/0	0/0	0/0	0/0	0/0	2/2	2/2	2/2	2/2	2/2	2/2	2/2	0/0	0/0
member	19648	-	-	-	-	-	HG2969469	unclassified	unclassified	unclassified	unclassified	unclassified	Bacteria	Verrucomicrobia	Opitutae	Opitutales	Opitutaceae	Geminisphaera	Geminisphaera colitermitum	unclassified	unclassified
member	19648	-	-	-	-	-	HG3000645	unclassified	unclassified	unclassified	unclassified	unclassified	Bacteria	Verrucomicrobia	Opitutae	Opitutales	Opitutaceae	Geminisphaera	Geminisphaera colitermitum	unclassified	unclassified
member	19648	-	-	-	-	-	HG3000645	-	-	-	-	-	Bacteria	Verrucomicrobia	Opitutae	Opitutales	Opitutaceae	unclassified	Opitutaceae bacterium TAV3	-	-
member	19648	-	-	-	-	-	HG3000645	-	-	-	-	-	Bacteria	Verrucomicrobia	Opitutae	Opitutales	Opitutaceae	unclassified	Opitutaceae bacterium TAV4	-	-
group	19649	2	217	218	98.62	98.62	HG2969515;HG2985703	unclassified	unclassified	3IS7F	unclassified	40148.OGLUM03G19880.1	Eukaryota	Streptophyta	Magnoliopsida	Poales	Poaceae	Oryza	Oryza sativa	unclassified	unclassified	0.1	-	0.1	-	0.0	-	0.0	-	2/2	2/2	2/2	2/2	2/2	2/2	2/2	2/2	2/2	2/2	2/2	2/2	0/0	0/0
member	19649	-	-	-	-	-	HG2969515	unclassified	unclassified	3IS7F	unclassified	40148.OGLUM03G19880.1	Eukaryota	Streptophyta	Magnoliopsida	Poales	Poaceae	Oryza	Oryza sativa	unclassified	unclassified
member	19649	-	-	-	-	-	HG2985703	unclassified	unclassified	3IS7F	unclassified	40148.OGLUM03G19880.1	Eukaryota	Streptophyta	Magnoliopsida	Poales	Poaceae	Oryza	Oryza sativa	unclassified	unclassified
group	19650	1	-	-	-	-	HG2969613	cellular processes and signaling	Cell cycle control, cell division, chromosome partitioning	4CZ5T	FtsK SpoIIIE family protein	547043.BIFPSEUDO_02946	Bacteria	Actinobacteria	Actinomycetia	Bifidobacteriales	Bifidobacteriaceae	various	various	unclassified	unclassified	0.1	-	0.1	-	0.0	-	0.0	-	1/1	1/1	1/1	1/1	1/1	1/1	1/1	1/1	1/1	1/1	1/1	1/1	0/0	0/0
member	19650	-	-	-	-	-	HG2969613	cellular processes and signaling	Cell cycle control, cell division, chromosome partitioning	4CZ5T	FtsK SpoIIIE family protein	547043.BIFPSEUDO_02946	Bacteria	Actinobacteria	Actinomycetia	Bifidobacteriales	Bifidobacteriaceae	Bifidobacterium	Bifidobacterium pseudocatenulatum	unclassified	unclassified
member	19650	-	-	-	-	-	HG2969613	-	-	-	-	-	Bacteria	Actinobacteria	Actinomycetia	Bifidobacteriales	Bifidobacteriaceae	Bifidobacterium	Bifidobacterium pseudocatenulatum CAG:263	-	-
member	19650	-	-	-	-	-	HG2969613	-	-	-	-	-	Bacteria	Actinobacteria	Actinomycetia	Bifidobacteriales	Bifidobacteriaceae	unclassified	Bifidobacteriaceae bacterium MCC01992	-	-
member	19650	-	-	-	-	-	HG2969613	-	-	-	-	-	Bacteria	Actinobacteria	Actinomycetia	Bifidobacteriales	Bifidobacteriaceae	unclassified	Bifidobacteriaceae bacterium MCC01993	-	-
member	19650	-	-	-	-	-	HG2969613	-	-	-	-	-	Bacteria	Actinobacteria	Actinomycetia	Bifidobacteriales	Bifidobacteriaceae	unclassified	Bifidobacteriaceae bacterium MCC01995	-	-
member	19650	-	-	-	-	-	HG2969613	-	-	-	-	-	Bacteria	Actinobacteria	Actinomycetia	Bifidobacteriales	Bifidobacteriaceae	unclassified	Bifidobacteriaceae bacterium MCC01996	-	-
member	19650	-	-	-	-	-	HG2969613	-	-	-	-	-	Bacteria	Actinobacteria	Actinomycetia	Bifidobacteriales	Bifidobacteriaceae	unclassified	Bifidobacteriaceae bacterium MCC02032	-	-
member	19650	-	-	-	-	-	HG2969613	-	-	-	-	-	Bacteria	Actinobacteria	Actinomycetia	Bifidobacteriales	Bifidobacteriaceae	unclassified	Bifidobacteriaceae bacterium MCC02033	-	-
member	19650	-	-	-	-	-	HG2969613	-	-	-	-	-	Bacteria	Actinobacteria	Actinomycetia	Bifidobacteriales	Bifidobacteriaceae	unclassified	Bifidobacteriaceae bacterium MCC02034	-	-
member	19650	-	-	-	-	-	HG2969613	-	-	-	-	-	Bacteria	Actinobacteria	Actinomycetia	Bifidobacteriales	Bifidobacteriaceae	unclassified	Bifidobacteriaceae bacterium MCC02035	-	-
group	19651	1	-	-	-	-	HG2969958	metabolism	Secondary metabolites biosynthesis, transport and catabolism	24816	Involved in 1,2-propanediol (1,2-PD) degradation by catalyzing the conversion of propanoyl-CoA to propanoyl-phosphate	500633.CLOHIR_00412	Bacteria	Firmicutes	Clostridia	Eubacteriales	Peptostreptococcaceae	Peptacetobacter	Peptacetobacter hiranonis	unclassified	unclassified	0.1	-	0.1	-	0.0	-	0.0	-	1/1	1/1	1/1	1/1	1/1	1/1	1/1	1/1	1/1	1/1	1/1	1/1	0/0	0/0
member	19651	-	-	-	-	-	HG2969958	metabolism	Secondary metabolites biosynthesis, transport and catabolism	24816	Involved in 1,2-propanediol (1,2-PD) degradation by catalyzing the conversion of propanoyl-CoA to propanoyl-phosphate	500633.CLOHIR_00412	Bacteria	Firmicutes	Clostridia	Eubacteriales	Peptostreptococcaceae	Peptacetobacter	Peptacetobacter hiranonis	unclassified	unclassified
group	19652	2	217	438	48.86	48.86	HG2969961;HG4822223	information storage and processing	Replication, recombination and repair	1I3FB	DNA methylase	391587.KAOT1_04047	Bacteria	Bacteroidetes	Bacteroidia	Bacteroidales	Bacteroidaceae	various	various	unclassified	unclassified	0.1	-	0.1	-	0.0	-	0.0	-	2/2	2/2	2/2	2/2	2/2	2/2	2/2	2/2	2/2	2/2	2/2	2/2	0/0	0/0
member	19652	-	-	-	-	-	HG2969961	information storage and processing	Replication, recombination and repair	1I3FB	DNA methylase	391587.KAOT1_04047	Bacteria	Bacteroidetes	Bacteroidia	Bacteroidales	Bacteroidaceae	Bacteroides	Bacteroides sp. 3_1_33FAA	unclassified	unclassified
member	19652	-	-	-	-	-	HG2969961	-	-	-	-	-	Bacteria	Bacteroidetes	Bacteroidia	Bacteroidales	Bacteroidaceae	Bacteroides	Bacteroides sp. AF15-23LB	-	-
member	19652	-	-	-	-	-	HG2969961	-	-	-	-	-	Bacteria	Bacteroidetes	Bacteroidia	Bacteroidales	Bacteroidaceae	Bacteroides	Bacteroides sp. AF16-29	-	-
member	19652	-	-	-	-	-	HG2969961	-	-	-	-	-	Bacteria	Bacteroidetes	Bacteroidia	Bacteroidales	Bacteroidaceae	Bacteroides	Bacteroides sp. AM18-9	-	-
member	19652	-	-	-	-	-	HG2969961	-	-	-	-	-	Bacteria	Bacteroidetes	Bacteroidia	Bacteroidales	Bacteroidaceae	Bacteroides	Bacteroides sp. AM28-6	-	-
member	19652	-	-	-	-	-	HG2969961	-	-	-	-	-	Bacteria	Bacteroidetes	Bacteroidia	Bacteroidales	Bacteroidaceae	Phocaeicola	Phocaeicola dorei	-	-
member	19652	-	-	-	-	-	HG4822223	information storage and processing	Replication, recombination and repair	1I3FB	DNA methylase	391587.KAOT1_04047	Bacteria	Bacteroidetes	Bacteroidia	Bacteroidales	Bacteroidaceae	Bacteroides	Bacteroides sp. 3_1_33FAA	unclassified	unclassified
member	19652	-	-	-	-	-	HG4822223	-	-	-	-	-	Bacteria	Bacteroidetes	Bacteroidia	Bacteroidales	Bacteroidaceae	Bacteroides	Bacteroides sp. AF15-23LB	-	-
member	19652	-	-	-	-	-	HG4822223	-	-	-	-	-	Bacteria	Bacteroidetes	Bacteroidia	Bacteroidales	Bacteroidaceae	Bacteroides	Bacteroides sp. AF16-29	-	-
member	19652	-	-	-	-	-	HG4822223	-	-	-	-	-	Bacteria	Bacteroidetes	Bacteroidia	Bacteroidales	Bacteroidaceae	Bacteroides	Bacteroides sp. AM18-9	-	-
member	19652	-	-	-	-	-	HG4822223	-	-	-	-	-	Bacteria	Bacteroidetes	Bacteroidia	Bacteroidales	Bacteroidaceae	Bacteroides	Bacteroides sp. AM28-6	-	-
member	19652	-	-	-	-	-	HG4822223	-	-	-	-	-	Bacteria	Bacteroidetes	Bacteroidia	Bacteroidales	Bacteroidaceae	Phocaeicola	Phocaeicola dorei	-	-
group	19653	1	-	-	-	-	HG2970160	metabolism	Amino acid transport and metabolism	231ZE	Catalyzes the irreversible cleavage of the glycosidic bond in both 5'-methylthioadenosine (MTA) and S- adenosylhomocysteine (SAH AdoHcy) to adenine and the corresponding thioribose, 5'-methylthioribose and S-ribosylhomocysteine, respectively	266762.HQ36_06950	Bacteria	Proteobacteria	Alphaproteobacteria	Rhodospirillales	Acetobacteraceae	Acetobacter	Acetobacter sp. CAG:267	unclassified	unclassified	0.1	-	0.1	-	0.0	-	0.0	-	1/1	1/1	1/1	1/1	1/1	1/1	1/1	1/1	1/1	1/1	1/1	1/1	0/0	0/0
member	19653	-	-	-	-	-	HG2970160	metabolism	Amino acid transport and metabolism	231ZE	Catalyzes the irreversible cleavage of the glycosidic bond in both 5'-methylthioadenosine (MTA) and S- adenosylhomocysteine (SAH AdoHcy) to adenine and the corresponding thioribose, 5'-methylthioribose and S-ribosylhomocysteine, respectively	266762.HQ36_06950	Bacteria	Proteobacteria	Alphaproteobacteria	Rhodospirillales	Acetobacteraceae	Acetobacter	Acetobacter sp. CAG:267	unclassified	unclassified
group	19654	4	217	407	23.04	73.72	HG2970465;HG3889561;HG4418352;HG4670953	cellular processes and signaling	Cell cycle control, cell division, chromosome partitioning	1T1I5	Plays a central role in chromosome condensation, segregation and cell cycle progression. Functions as a homodimer, which is essential for chromosome partition. Involved in negative DNA supercoiling in vivo, and by this means organize and compact chromosomes. May achieve or facilitate chromosome segregation by condensation DNA from both sides of a centrally located replisome during cell division	various	Bacteria	Proteobacteria	Gammaproteobacteria	Enterobacterales	Morganellaceae	Providencia	Providencia rettgeri	unclassified	unclassified	0.1	-	0.1	-	0.0	-	0.0	-	4/4	3/4	2/4	3/4	(1)/4	4/4	4/4	4/4	4/4	4/4	4/4	4/4	0/0	0/0
member	19654	-	-	-	-	-	HG2970465	cellular processes and signaling	Cell cycle control, cell division, chromosome partitioning	COG3096	Plays a central role in chromosome condensation, segregation and cell cycle progression. Functions as a homodimer, which is essential for chromosome partition. Involved in negative DNA supercoiling in vivo, and by this means organize and compact chromosomes. May achieve or facilitate chromosome segregation by condensation DNA from both sides of a centrally located replisome during cell division	521000.PROVRETT_05926	Bacteria	Proteobacteria	Gammaproteobacteria	Enterobacterales	Morganellaceae	Providencia	Providencia rettgeri	unclassified	unclassified
member	19654	-	-	-	-	-	HG3889561	cellular processes and signaling	Cell wall/membrane/envelope biogenesis	1RS2K	tape measure protein	521000.PROVRETT_09911	Bacteria	Proteobacteria	Gammaproteobacteria	Enterobacterales	Morganellaceae	Providencia	Providencia rettgeri	unclassified	unclassified
member	19654	-	-	-	-	-	HG4418352	cellular processes and signaling	Cell cycle control, cell division, chromosome partitioning	1T1I5	Plays a central role in chromosome condensation, segregation and cell cycle progression. Functions as a homodimer, which is essential for chromosome partition. Involved in negative DNA supercoiling in vivo, and by this means organize and compact chromosomes. May achieve or facilitate chromosome segregation by condensation DNA from both sides of a centrally located replisome during cell division	521000.PROVRETT_05929	Bacteria	Proteobacteria	Gammaproteobacteria	Enterobacterales	Morganellaceae	Providencia	Providencia rettgeri	unclassified	unclassified
member	19654	-	-	-	-	-	HG4670953	cellular processes and signaling	Cell cycle control, cell division, chromosome partitioning	1T1I5	Plays a central role in chromosome condensation, segregation and cell cycle progression. Functions as a homodimer, which is essential for chromosome partition. Involved in negative DNA supercoiling in vivo, and by this means organize and compact chromosomes. May achieve or facilitate chromosome segregation by condensation DNA from both sides of a centrally located replisome during cell division	521000.PROVRETT_09924	Bacteria	Proteobacteria	Gammaproteobacteria	Enterobacterales	Morganellaceae	Providencia	Providencia rettgeri	unclassified	unclassified
group	19655	1	-	-	-	-	HG2970757	unclassified	unclassified	36NI8	unclassified	1226325.HMPREF1548_00665	Bacteria	Firmicutes	Clostridia	Eubacteriales	Clostridiaceae	Hungatella	Hungatella hathewayi	unclassified	unclassified	0.1	-	0.1	-	0.0	-	0.0	-	1/1	1/1	1/1	1/1	1/1	1/1	1/1	1/1	1/1	1/1	1/1	1/1	0/0	0/0
member	19655	-	-	-	-	-	HG2970757	unclassified	unclassified	36NI8	unclassified	1226325.HMPREF1548_00665	Bacteria	Firmicutes	Clostridia	Eubacteriales	Clostridiaceae	Hungatella	Hungatella hathewayi	unclassified	unclassified
group	19656	1	-	-	-	-	HG2970897	poorly characterized	Function unknown	24Q5W	Prophage minor tail protein Z (GPZ)	1235835.C814_03473	Viruses	Uroviricota	Caudoviricetes	Caudovirales	unclassified	unclassified	various	unclassified	unclassified	0.1	-	0.1	-	0.0	-	0.0	-	1/1	1/1	1/1	1/1	1/1	1/1	1/1	1/1	1/1	1/1	1/1	1/1	0/0	0/0
member	19656	-	-	-	-	-	HG2970897	poorly characterized	Function unknown	24Q5W	Prophage minor tail protein Z (GPZ)	1235835.C814_03473	Viruses	Uroviricota	Caudoviricetes	Caudovirales	unclassified	unclassified	Caudovirales sp.	unclassified	unclassified
group	19657	1	-	-	-	-	HG2970938	various	various	4D0TT	NmrA-like family	561180.BIFGAL_03163	Bacteria	Actinobacteria	Actinomycetia	Bifidobacteriales	Bifidobacteriaceae	Bifidobacterium	Bifidobacterium gallicum	unclassified	unclassified	0.1	-	0.1	-	0.0	-	0.0	-	1/1	1/1	1/1	1/1	1/1	1/1	1/1	1/1	1/1	1/1	1/1	1/1	0/0	0/0
member	19657	-	-	-	-	-	HG2970938	cellular processes and signaling	Cell wall/membrane/envelope biogenesis	4D0TT	NmrA-like family	561180.BIFGAL_03163	Bacteria	Actinobacteria	Actinomycetia	Bifidobacteriales	Bifidobacteriaceae	Bifidobacterium	Bifidobacterium gallicum	unclassified	unclassified
member	19657	-	-	-	-	-	HG2970938	metabolism	Carbohydrate transport and metabolism	4D0TT	NmrA-like family	561180.BIFGAL_03163	-	-	-	-	-	-	-	-	-
group	19658	1	-	-	-	-	HG2970978	cellular processes and signaling	Defense mechanisms	3WIM2	AAA domain, putative AbiEii toxin, Type IV TA system	1160721.RBI_I00799	unclassified	unclassified	unclassified	unclassified	unclassified	unclassified	unclassified	unclassified	unclassified	0.1	-	0.1	-	0.0	-	0.0	-	1/1	1/1	1/1	1/1	1/1	0/0	0/0	0/0	0/0	0/0	0/0	0/0	0/0	0/0
member	19658	-	-	-	-	-	HG2970978	cellular processes and signaling	Defense mechanisms	3WIM2	AAA domain, putative AbiEii toxin, Type IV TA system	1160721.RBI_I00799	unclassified	unclassified	unclassified	unclassified	unclassified	unclassified	unclassified	unclassified	unclassified
group	19659	1	-	-	-	-	HG2971107	metabolism	Carbohydrate transport and metabolism	36ET7	Catalyzes the reversible conversion of 2- phosphoglycerate into phosphoenolpyruvate. It is essential for the degradation of carbohydrates via glycolysis	1507.HMPREF0262_00015	unclassified	unclassified	unclassified	unclassified	unclassified	unclassified	unclassified	unclassified	unclassified	0.1	-	0.1	-	0.0	-	0.0	-	1/1	1/1	1/1	1/1	1/1	0/0	0/0	0/0	0/0	0/0	0/0	0/0	0/0	0/0
member	19659	-	-	-	-	-	HG2971107	metabolism	Carbohydrate transport and metabolism	36ET7	Catalyzes the reversible conversion of 2- phosphoglycerate into phosphoenolpyruvate. It is essential for the degradation of carbohydrates via glycolysis	1507.HMPREF0262_00015	unclassified	unclassified	unclassified	unclassified	unclassified	unclassified	unclassified	unclassified	unclassified
group	19660	1	-	-	-	-	HG2971239	metabolism	Inorganic ion transport and metabolism	2PWNU	Alkaline phosphatase homologues	1446473.JHWH01000002_gene1704	Bacteria	Proteobacteria	Deltaproteobacteria	Desulfovibrionales	Desulfovibrionaceae	unclassified	various	unclassified	unclassified	0.1	-	0.1	-	0.0	-	0.0	-	1/1	1/1	1/1	1/1	1/1	1/1	1/1	1/1	1/1	1/1	1/1	1/1	0/0	0/0
member	19660	-	-	-	-	-	HG2971239	metabolism	Inorganic ion transport and metabolism	2PWNU	Alkaline phosphatase homologues	1446473.JHWH01000002_gene1704	Bacteria	Proteobacteria	Deltaproteobacteria	Desulfovibrionales	Desulfovibrionaceae	unclassified	Desulfovibrionaceae bacterium	unclassified	unclassified
group	19661	1	-	-	-	-	HG2971391	poorly characterized	Function unknown	22XIF	Endonuclease/Exonuclease/phosphatase family	742726.HMPREF9448_01933	unclassified	unclassified	unclassified	unclassified	unclassified	unclassified	unclassified	unclassified	unclassified	0.1	-	0.1	-	0.0	-	0.0	-	1/1	1/1	1/1	1/1	1/1	0/0	0/0	0/0	0/0	0/0	0/0	0/0	0/0	0/0
member	19661	-	-	-	-	-	HG2971391	poorly characterized	Function unknown	22XIF	Endonuclease/Exonuclease/phosphatase family	742726.HMPREF9448_01933	unclassified	unclassified	unclassified	unclassified	unclassified	unclassified	unclassified	unclassified	unclassified
group	19662	1	-	-	-	-	HG2971439	metabolism	Amino acid transport and metabolism	2N6MM	Aluminium induced protein	1226322.HMPREF1545_03738	Bacteria	Firmicutes	unclassified	unclassified	unclassified	unclassified	various	unclassified	unclassified	0.1	-	0.1	-	0.0	-	0.0	-	1/1	1/1	1/1	1/1	1/1	1/1	1/1	1/1	1/1	1/1	1/1	1/1	0/0	0/0
member	19662	-	-	-	-	-	HG2971439	metabolism	Amino acid transport and metabolism	2N6MM	Aluminium induced protein	1226322.HMPREF1545_03738	Bacteria	Firmicutes	unclassified	unclassified	unclassified	unclassified	Firmicutes bacterium CAG:272	unclassified	unclassified
group	19663	4	217	312	66.99	99.68	HG2972084;HG4036253;HG4037538;HG4040179	poorly characterized	Function unknown	26JVC	chaperone-mediated protein folding	169963.lmo1266	Bacteria	Firmicutes	Bacilli	Bacillales	Listeriaceae	Listeria	Listeria monocytogenes	unclassified	unclassified	0.1	-	0.1	-	0.0	-	0.0	-	4/4	4/4	4/4	4/4	3/4	4/4	4/4	4/4	4/4	4/4	4/4	4/4	0/0	0/0
member	19663	-	-	-	-	-	HG2972084	poorly characterized	Function unknown	26JVC	chaperone-mediated protein folding	169963.lmo1266	Bacteria	Firmicutes	Bacilli	Bacillales	Listeriaceae	Listeria	Listeria monocytogenes	unclassified	unclassified
member	19663	-	-	-	-	-	HG4036253	poorly characterized	Function unknown	26JVC	chaperone-mediated protein folding	169963.lmo1266	Bacteria	Firmicutes	Bacilli	Bacillales	Listeriaceae	Listeria	Listeria monocytogenes	unclassified	unclassified
member	19663	-	-	-	-	-	HG4037538	poorly characterized	Function unknown	26JVC	chaperone-mediated protein folding	169963.lmo1266	Bacteria	Firmicutes	Bacilli	Bacillales	Listeriaceae	Listeria	Listeria monocytogenes	unclassified	unclassified
member	19663	-	-	-	-	-	HG4040179	poorly characterized	Function unknown	26JVC	chaperone-mediated protein folding	1027396.LMOSA_21900	Bacteria	Firmicutes	Bacilli	Bacillales	Listeriaceae	Listeria	Listeria monocytogenes	unclassified	unclassified
group	19664	1	-	-	-	-	HG2972138	poorly characterized	Function unknown	3VTEM	Putative esterase	469596.HMPREF9488_03783	Bacteria	Firmicutes	Erysipelotrichia	Erysipelotrichales	Coprobacillaceae	Coprobacillus	Coprobacillus cateniformis	acetyl xylan esterase (EC 3.1.1.72); cinnamoyl esterase (EC 3.1.1.-); feruloyl esterase (EC 3.1.1.73); carboxylesterase (EC 3.1.1.1); S-formylglutathione hydrolase (EC 3.1.2.12); diacylglycerol O-acyltransferase (EC 2.3.1.20); trehalose 6-O-mycolyltransferase (EC 2.3.1.122)	CE1	0.1	-	0.1	-	0.0	-	0.0	-	1/1	1/1	1/1	1/1	1/1	1/1	1/1	1/1	1/1	1/1	1/1	1/1	1/1	1/1
member	19664	-	-	-	-	-	HG2972138	poorly characterized	Function unknown	3VTEM	Putative esterase	469596.HMPREF9488_03783	Bacteria	Firmicutes	Erysipelotrichia	Erysipelotrichales	Coprobacillaceae	Coprobacillus	Coprobacillus cateniformis	acetyl xylan esterase (EC 3.1.1.72); cinnamoyl esterase (EC 3.1.1.-); feruloyl esterase (EC 3.1.1.73); carboxylesterase (EC 3.1.1.1); S-formylglutathione hydrolase (EC 3.1.2.12); diacylglycerol O-acyltransferase (EC 2.3.1.20); trehalose 6-O-mycolyltransferase (EC 2.3.1.122)	CE1
group	19665	1	-	-	-	-	HG2972206	metabolism	Nucleotide transport and metabolism	47U8D	Catalyzes the conversion of dihydroorotate to orotate	1123278.KB893488_gene6135	unclassified	unclassified	unclassified	unclassified	unclassified	unclassified	unclassified	unclassified	unclassified	0.1	-	0.1	-	0.0	-	0.0	-	1/1	1/1	1/1	1/1	1/1	0/0	0/0	0/0	0/0	0/0	0/0	0/0	0/0	0/0
member	19665	-	-	-	-	-	HG2972206	metabolism	Nucleotide transport and metabolism	47U8D	Catalyzes the conversion of dihydroorotate to orotate	1123278.KB893488_gene6135	unclassified	unclassified	unclassified	unclassified	unclassified	unclassified	unclassified	unclassified	unclassified
group	19666	1	-	-	-	-	HG2972354	poorly characterized	Function unknown	4DNEI	O-methyltransferase	267747.PPA0641	Bacteria	various	various	various	various	various	various	unclassified	unclassified	0.1	-	0.1	-	0.0	-	0.0	-	1/1	1/1	1/1	1/1	1/1	1/1	1/1	1/1	1/1	1/1	1/1	1/1	0/0	0/0
member	19666	-	-	-	-	-	HG2972354	poorly characterized	Function unknown	4DNEI	O-methyltransferase	267747.PPA0641	Bacteria	Actinobacteria	Actinomycetia	Corynebacteriales	Mycobacteriaceae	Mycobacteroides	Mycobacteroides abscessus	unclassified	unclassified
member	19666	-	-	-	-	-	HG2972354	-	-	-	-	-	Bacteria	Actinobacteria	Actinomycetia	Propionibacteriales	Propionibacteriaceae	Cutibacterium	Cutibacterium acnes	-	-
member	19666	-	-	-	-	-	HG2972354	-	-	-	-	-	Bacteria	Actinobacteria	Actinomycetia	Propionibacteriales	Propionibacteriaceae	Propionibacterium	Propionibacterium sp. 409-HC1	-	-
member	19666	-	-	-	-	-	HG2972354	-	-	-	-	-	Bacteria	Actinobacteria	Actinomycetia	Propionibacteriales	Propionibacteriaceae	Propionibacterium	Propionibacterium sp. 434-HC2	-	-
member	19666	-	-	-	-	-	HG2972354	-	-	-	-	-	Bacteria	Actinobacteria	Actinomycetia	Propionibacteriales	Propionibacteriaceae	Propionibacterium	Propionibacterium sp. 5_U_42AFAA	-	-
member	19666	-	-	-	-	-	HG2972354	-	-	-	-	-	Bacteria	Actinobacteria	Actinomycetia	Propionibacteriales	Propionibacteriaceae	Propionibacterium	Propionibacterium sp. CC003-HC2	-	-
member	19666	-	-	-	-	-	HG2972354	-	-	-	-	-	Bacteria	Actinobacteria	Actinomycetia	Propionibacteriales	Propionibacteriaceae	Propionibacterium	Propionibacterium sp. CG1_02_60_36	-	-
member	19666	-	-	-	-	-	HG2972354	-	-	-	-	-	Bacteria	Actinobacteria	Actinomycetia	Propionibacteriales	Propionibacteriaceae	Propionibacterium	Propionibacterium sp. HMSC062D02	-	-
member	19666	-	-	-	-	-	HG2972354	-	-	-	-	-	Bacteria	Actinobacteria	Actinomycetia	Propionibacteriales	Propionibacteriaceae	Propionibacterium	Propionibacterium sp. HMSC062D05	-	-
member	19666	-	-	-	-	-	HG2972354	-	-	-	-	-	Bacteria	Actinobacteria	Actinomycetia	Propionibacteriales	Propionibacteriaceae	Propionibacterium	Propionibacterium sp. HMSC065F07	-	-
member	19666	-	-	-	-	-	HG2972354	-	-	-	-	-	Bacteria	Actinobacteria	Actinomycetia	Propionibacteriales	Propionibacteriaceae	Propionibacterium	Propionibacterium sp. HMSC067A02	-	-
member	19666	-	-	-	-	-	HG2972354	-	-	-	-	-	Bacteria	Actinobacteria	Actinomycetia	Propionibacteriales	Propionibacteriaceae	Propionibacterium	Propionibacterium sp. HMSC078F01	-	-
member	19666	-	-	-	-	-	HG2972354	-	-	-	-	-	Bacteria	Actinobacteria	Actinomycetia	Propionibacteriales	Propionibacteriaceae	Propionibacterium	Propionibacterium sp. HMSC078F10	-	-
member	19666	-	-	-	-	-	HG2972354	-	-	-	-	-	Bacteria	Actinobacteria	Actinomycetia	Propionibacteriales	Propionibacteriaceae	Propionibacterium	Propionibacterium sp. KPL1854	-	-
member	19666	-	-	-	-	-	HG2972354	-	-	-	-	-	Bacteria	Actinobacteria	Actinomycetia	Propionibacteriales	Propionibacteriaceae	Propionibacterium	Propionibacterium sp. KPL2003	-	-
member	19666	-	-	-	-	-	HG2972354	-	-	-	-	-	Bacteria	Actinobacteria	Actinomycetia	Propionibacteriales	Propionibacteriaceae	Propionibacterium	Propionibacterium sp. KPL2008	-	-
member	19666	-	-	-	-	-	HG2972354	-	-	-	-	-	Bacteria	Actinobacteria	Actinomycetia	Propionibacteriales	Propionibacteriaceae	Propionibacterium	Propionibacterium sp. KPL2009	-	-
member	19666	-	-	-	-	-	HG2972354	-	-	-	-	-	Bacteria	unclassified	unclassified	unclassified	unclassified	unclassified	unclassified	-	-
group	19667	3	217	296	53.72	81.42	HG2972415;HG3281816;HG3889984	metabolism	Amino acid transport and metabolism	2M7XK	Catalyzes the condensation of (S)-aspartate-beta- semialdehyde (S)-ASA and pyruvate to 4-hydroxy- tetrahydrodipicolinate (HTPA)	1408428.JNJP01000043_gene2840	Bacteria	Proteobacteria	Deltaproteobacteria	Desulfovibrionales	Desulfovibrionaceae	Bilophila	various	unclassified	unclassified	0.1	-	0.1	-	0.0	-	0.0	-	3/3	3/3	3/3	3/3	3/3	2/3	2/3	2/3	2/3	2/3	2/3	2/3	0/0	0/0
member	19667	-	-	-	-	-	HG2972415	metabolism	Amino acid transport and metabolism	2M7XK	Catalyzes the condensation of (S)-aspartate-beta- semialdehyde (S)-ASA and pyruvate to 4-hydroxy- tetrahydrodipicolinate (HTPA)	1408428.JNJP01000043_gene2840	unclassified	unclassified	unclassified	unclassified	unclassified	unclassified	unclassified	unclassified	unclassified
member	19667	-	-	-	-	-	HG3281816	metabolism	Amino acid transport and metabolism	2M7XK	Catalyzes the condensation of (S)-aspartate-beta- semialdehyde (S)-ASA and pyruvate to 4-hydroxy- tetrahydrodipicolinate (HTPA)	1408428.JNJP01000043_gene2840	Bacteria	Proteobacteria	Deltaproteobacteria	Desulfovibrionales	Desulfovibrionaceae	Bilophila	Bilophila sp. 4_1_30	unclassified	unclassified
member	19667	-	-	-	-	-	HG3281816	-	-	-	-	-	Bacteria	Proteobacteria	Deltaproteobacteria	Desulfovibrionales	Desulfovibrionaceae	Bilophila	Bilophila wadsworthia	-	-
member	19667	-	-	-	-	-	HG3281816	-	-	-	-	-	Bacteria	Proteobacteria	Deltaproteobacteria	Desulfovibrionales	Desulfovibrionaceae	Bilophila	unclassified	-	-
member	19667	-	-	-	-	-	HG3889984	metabolism	Amino acid transport and metabolism	2M7XK	Catalyzes the condensation of (S)-aspartate-beta- semialdehyde (S)-ASA and pyruvate to 4-hydroxy- tetrahydrodipicolinate (HTPA)	1408428.JNJP01000043_gene2840	Bacteria	Proteobacteria	Deltaproteobacteria	Desulfovibrionales	Desulfovibrionaceae	Bilophila	Bilophila sp. 4_1_30	unclassified	unclassified
member	19667	-	-	-	-	-	HG3889984	-	-	-	-	-	Bacteria	Proteobacteria	Deltaproteobacteria	Desulfovibrionales	Desulfovibrionaceae	Bilophila	Bilophila wadsworthia	-	-
member	19667	-	-	-	-	-	HG3889984	-	-	-	-	-	Bacteria	Proteobacteria	Deltaproteobacteria	Desulfovibrionales	Desulfovibrionaceae	Bilophila	unclassified	-	-
group	19668	1	-	-	-	-	HG2972432	poorly characterized	Function unknown	2WP45	PFAM type I phosphodiesterase nucleotide pyrophosphatase	706587.Desti_5136	unclassified	unclassified	unclassified	unclassified	unclassified	unclassified	unclassified	unclassified	unclassified	0.1	-	0.1	-	0.0	-	0.0	-	1/1	1/1	1/1	1/1	1/1	0/0	0/0	0/0	0/0	0/0	0/0	0/0	0/0	0/0
member	19668	-	-	-	-	-	HG2972432	poorly characterized	Function unknown	2WP45	PFAM type I phosphodiesterase nucleotide pyrophosphatase	706587.Desti_5136	unclassified	unclassified	unclassified	unclassified	unclassified	unclassified	unclassified	unclassified	unclassified
group	19669	1	-	-	-	-	HG2972617	information storage and processing	Transcription	1UMUB	Cro/C1-type HTH DNA-binding domain	742740.HMPREF9474_03107	Viruses	Uroviricota	Caudoviricetes	Caudovirales	Siphoviridae	unclassified	various	unclassified	unclassified	0.1	-	0.1	-	0.0	-	0.0	-	1/1	1/1	1/1	1/1	1/1	1/1	1/1	1/1	1/1	1/1	1/1	1/1	0/0	0/0
member	19669	-	-	-	-	-	HG2972617	information storage and processing	Transcription	1UMUB	Cro/C1-type HTH DNA-binding domain	742740.HMPREF9474_03107	Viruses	Uroviricota	Caudoviricetes	Caudovirales	Siphoviridae	unclassified	Siphoviridae sp.	unclassified	unclassified
group	19670	1	-	-	-	-	HG2972624	metabolism	Coenzyme transport and metabolism	22W86	Cobalamin biosynthesis protein CbiG	1121129.KB903371_gene214	unclassified	unclassified	unclassified	unclassified	unclassified	unclassified	unclassified	unclassified	unclassified	0.1	-	0.1	-	0.0	-	0.0	-	1/1	1/1	1/1	1/1	1/1	0/0	0/0	0/0	0/0	0/0	0/0	0/0	0/0	0/0
member	19670	-	-	-	-	-	HG2972624	metabolism	Coenzyme transport and metabolism	22W86	Cobalamin biosynthesis protein CbiG	1121129.KB903371_gene214	unclassified	unclassified	unclassified	unclassified	unclassified	unclassified	unclassified	unclassified	unclassified
group	19671	1	-	-	-	-	HG2972741	unclassified	unclassified	24DZA	unclassified	1410650.JHWL01000003_gene2833	unclassified	unclassified	unclassified	unclassified	unclassified	unclassified	unclassified	unclassified	unclassified	0.1	-	0.1	-	0.0	-	0.0	-	1/1	1/1	1/1	1/1	1/1	0/0	0/0	0/0	0/0	0/0	0/0	0/0	0/0	0/0
member	19671	-	-	-	-	-	HG2972741	unclassified	unclassified	24DZA	unclassified	1410650.JHWL01000003_gene2833	unclassified	unclassified	unclassified	unclassified	unclassified	unclassified	unclassified	unclassified	unclassified
group	19672	2	217	368	55.71	55.71	HG2972791;HG4451155	poorly characterized	Function unknown	36BVF	Immunoglobulin V-Type	9555.ENSPANP00000017376	Eukaryota	Chordata	Mammalia	Primates	Hominidae	Homo	Homo sapiens	unclassified	unclassified	0.1	-	0.1	-	0.0	-	0.0	-	2/2	2/2	2/2	2/2	2/2	2/2	2/2	2/2	2/2	2/2	2/2	2/2	0/0	0/0
member	19672	-	-	-	-	-	HG2972791	poorly characterized	Function unknown	36BVF	Immunoglobulin V-Type	9555.ENSPANP00000017376	Eukaryota	Chordata	Mammalia	Primates	Hominidae	Homo	Homo sapiens	unclassified	unclassified
member	19672	-	-	-	-	-	HG4451155	poorly characterized	Function unknown	36BVF	Immunoglobulin V-Type	9555.ENSPANP00000017376	Eukaryota	Chordata	Mammalia	Primates	Hominidae	Homo	Homo sapiens	unclassified	unclassified
group	19673	2	217	424	50.24	50.24	HG2973039;HG4753381	cellular processes and signaling	Cell wall/membrane/envelope biogenesis	21Y6C	Putative peptidoglycan binding domain	610130.Closa_1279	Bacteria	Firmicutes	Clostridia	Eubacteriales	Clostridiaceae	various	various	unclassified	unclassified	0.1	-	0.1	-	0.0	-	0.0	-	2/2	2/2	2/2	2/2	2/2	2/2	2/2	2/2	2/2	2/2	2/2	1/2	0/0	0/0
member	19673	-	-	-	-	-	HG2973039	cellular processes and signaling	Cell wall/membrane/envelope biogenesis	21Y6C	Putative peptidoglycan binding domain	610130.Closa_1279	Bacteria	Firmicutes	Clostridia	Eubacteriales	Clostridiaceae	Hungatella	Hungatella sp. L12	unclassified	unclassified
member	19673	-	-	-	-	-	HG4753381	cellular processes and signaling	Cell wall/membrane/envelope biogenesis	21Y6C	Putative peptidoglycan binding domain	610130.Closa_1279	Bacteria	Firmicutes	Clostridia	Eubacteriales	Clostridiaceae	Clostridium	Clostridium hathewayi CAG:224	unclassified	unclassified
member	19673	-	-	-	-	-	HG4753381	-	-	-	-	-	Bacteria	Firmicutes	Clostridia	Eubacteriales	Clostridiaceae	Hungatella	Hungatella hathewayi	-	-
group	19674	2	217	217	97.7	97.7	HG2973106;HG2973242	poorly characterized	Function unknown	3F4UY	ABC transporter, ATP-binding protein	257314.LJ_0728	Bacteria	Firmicutes	Bacilli	Lactobacillales	Lactobacillaceae	Lactobacillus	Lactobacillus johnsonii	unclassified	unclassified	0.1	-	0.1	-	0.0	-	0.0	-	2/2	2/2	2/2	2/2	2/2	2/2	2/2	2/2	2/2	2/2	2/2	2/2	0/0	0/0
member	19674	-	-	-	-	-	HG2973106	poorly characterized	Function unknown	3F4UY	ABC transporter, ATP-binding protein	257314.LJ_0728	Bacteria	Firmicutes	Bacilli	Lactobacillales	Lactobacillaceae	Lactobacillus	Lactobacillus johnsonii	unclassified	unclassified
member	19674	-	-	-	-	-	HG2973242	poorly characterized	Function unknown	3F4UY	ABC transporter, ATP-binding protein	257314.LJ_0728	Bacteria	Firmicutes	Bacilli	Lactobacillales	Lactobacillaceae	Lactobacillus	Lactobacillus johnsonii	unclassified	unclassified
group	19675	1	-	-	-	-	HG2973294	unclassified	unclassified	2IUQT	unclassified	349741.Amuc_1986	Bacteria	Verrucomicrobia	Verrucomicrobiae	Verrucomicrobiales	Akkermansiaceae	Akkermansia	Akkermansia muciniphila	unclassified	unclassified	0.1	-	0.1	-	0.0	-	0.0	-	1/1	1/1	1/1	1/1	1/1	1/1	1/1	1/1	1/1	1/1	1/1	1/1	0/0	0/0
member	19675	-	-	-	-	-	HG2973294	unclassified	unclassified	2IUQT	unclassified	349741.Amuc_1986	Bacteria	Verrucomicrobia	Verrucomicrobiae	Verrucomicrobiales	Akkermansiaceae	Akkermansia	Akkermansia muciniphila	unclassified	unclassified
group	19676	1	-	-	-	-	HG2973416	metabolism	Amino acid transport and metabolism	4AP8Z	Psort location Cytoplasmic, score 8.96	1077285.AGDG01000043_gene3426	Bacteria	Bacteroidetes	Bacteroidia	Bacteroidales	Bacteroidaceae	Bacteroides	various	unclassified	unclassified	0.1	-	0.1	-	0.0	-	0.0	-	1/1	1/1	1/1	1/1	1/1	1/1	1/1	1/1	1/1	1/1	1/1	1/1	0/0	0/0
member	19676	-	-	-	-	-	HG2973416	metabolism	Amino acid transport and metabolism	4AP8Z	Psort location Cytoplasmic, score 8.96	1077285.AGDG01000043_gene3426	Bacteria	Bacteroidetes	Bacteroidia	Bacteroidales	Bacteroidaceae	Bacteroides	Bacteroides thetaiotaomicron	unclassified	unclassified
member	19676	-	-	-	-	-	HG2973416	-	-	-	-	-	Bacteria	Bacteroidetes	Bacteroidia	Bacteroidales	Bacteroidaceae	Bacteroides	Bacteroides xylanisolvens	-	-
member	19676	-	-	-	-	-	HG2973416	-	-	-	-	-	Bacteria	Bacteroidetes	Bacteroidia	Bacteroidales	Bacteroidaceae	Bacteroides	unclassified	-	-
group	19677	2	217	376	46.78	46.78	HG2973607;HG4497231	information storage and processing	Replication, recombination and repair	22UAC	Releases the supercoiling and torsional tension of DNA, which is introduced during the DNA replication and transcription, by transiently cleaving and rejoining one strand of the DNA duplex. Introduces a single-strand break via transesterification at a target site in duplex DNA. The scissile phosphodiester is attacked by the catalytic tyrosine of the enzyme, resulting in the formation of a DNA-(5'-phosphotyrosyl)-enzyme intermediate and the expulsion of a 3'-OH DNA strand. The free DNA strand then undergoes passage around the unbroken strand, thus removing DNA supercoils. Finally, in the religation step, the DNA 3'-OH attacks the covalent intermediate to expel the active-site tyrosine and restore the DNA phosphodiester backbone	908612.HMPREF9720_2598	Bacteria	Bacteroidetes	Bacteroidia	Bacteroidales	Rikenellaceae	Alistipes	various	unclassified	unclassified	0.1	-	0.1	-	0.0	-	0.0	-	2/2	2/2	2/2	2/2	2/2	2/2	2/2	2/2	2/2	2/2	2/2	2/2	0/0	0/0
member	19677	-	-	-	-	-	HG2973607	information storage and processing	Replication, recombination and repair	22UAC	Releases the supercoiling and torsional tension of DNA, which is introduced during the DNA replication and transcription, by transiently cleaving and rejoining one strand of the DNA duplex. Introduces a single-strand break via transesterification at a target site in duplex DNA. The scissile phosphodiester is attacked by the catalytic tyrosine of the enzyme, resulting in the formation of a DNA-(5'-phosphotyrosyl)-enzyme intermediate and the expulsion of a 3'-OH DNA strand. The free DNA strand then undergoes passage around the unbroken strand, thus removing DNA supercoils. Finally, in the religation step, the DNA 3'-OH attacks the covalent intermediate to expel the active-site tyrosine and restore the DNA phosphodiester backbone	908612.HMPREF9720_2598	Bacteria	Bacteroidetes	Bacteroidia	Bacteroidales	Rikenellaceae	Alistipes	Alistipes sp. An31A	unclassified	unclassified
member	19677	-	-	-	-	-	HG2973607	-	-	-	-	-	Bacteria	Bacteroidetes	Bacteroidia	Bacteroidales	Rikenellaceae	Alistipes	Alistipes sp. Marseille-P5061	-	-
member	19677	-	-	-	-	-	HG4497231	information storage and processing	Replication, recombination and repair	22UAC	Releases the supercoiling and torsional tension of DNA, which is introduced during the DNA replication and transcription, by transiently cleaving and rejoining one strand of the DNA duplex. Introduces a single-strand break via transesterification at a target site in duplex DNA. The scissile phosphodiester is attacked by the catalytic tyrosine of the enzyme, resulting in the formation of a DNA-(5'-phosphotyrosyl)-enzyme intermediate and the expulsion of a 3'-OH DNA strand. The free DNA strand then undergoes passage around the unbroken strand, thus removing DNA supercoils. Finally, in the religation step, the DNA 3'-OH attacks the covalent intermediate to expel the active-site tyrosine and restore the DNA phosphodiester backbone	908612.HMPREF9720_2598	Bacteria	Bacteroidetes	Bacteroidia	Bacteroidales	Rikenellaceae	Alistipes	Alistipes sp. An31A	unclassified	unclassified
member	19677	-	-	-	-	-	HG4497231	-	-	-	-	-	Bacteria	Bacteroidetes	Bacteroidia	Bacteroidales	Rikenellaceae	Alistipes	Alistipes sp. Marseille-P5061	-	-
group	19678	1	-	-	-	-	HG2973747	metabolism	Carbohydrate transport and metabolism	1WD3W	Ribulose-phosphate 3 epimerase family	1035197.HMPREF9999_01627	Bacteria	Bacteroidetes	Bacteroidia	Bacteroidales	Prevotellaceae	various	various	unclassified	unclassified	0.1	-	0.1	-	0.0	-	0.0	-	1/1	1/1	1/1	1/1	1/1	1/1	1/1	1/1	1/1	1/1	1/1	1/1	0/0	0/0
member	19678	-	-	-	-	-	HG2973747	metabolism	Carbohydrate transport and metabolism	1WD3W	Ribulose-phosphate 3 epimerase family	1035197.HMPREF9999_01627	Bacteria	Bacteroidetes	Bacteroidia	Bacteroidales	Prevotellaceae	Prevotella	Prevotella sp. CAG:5226	unclassified	unclassified
member	19678	-	-	-	-	-	HG2973747	-	-	-	-	-	Bacteria	Bacteroidetes	Bacteroidia	Bacteroidales	Prevotellaceae	Prevotellamassilia	Prevotellamassilia timonensis	-	-
group	19679	2	217	542	39.3	39.3	HG2973803;HG5150996	cellular processes and signaling	Intracellular trafficking, secretion, and vesicular transport	2FRHW	TraM recognition site of TraD and TraG	679935.Alfi_0820	Bacteria	Bacteroidetes	Bacteroidia	Bacteroidales	Rikenellaceae	Alistipes	various	unclassified	unclassified	0.1	-	0.1	-	0.0	-	0.0	-	2/2	2/2	2/2	2/2	2/2	1/2	1/2	1/2	1/2	1/2	1/2	1/2	0/0	0/0
member	19679	-	-	-	-	-	HG2973803	cellular processes and signaling	Intracellular trafficking, secretion, and vesicular transport	2FRHW	TraM recognition site of TraD and TraG	679935.Alfi_0820	unclassified	unclassified	unclassified	unclassified	unclassified	unclassified	unclassified	unclassified	unclassified
member	19679	-	-	-	-	-	HG5150996	cellular processes and signaling	Intracellular trafficking, secretion, and vesicular transport	2FRHW	TraM recognition site of TraD and TraG	679935.Alfi_0820	Bacteria	Bacteroidetes	Bacteroidia	Bacteroidales	Rikenellaceae	Alistipes	Alistipes onderdonkii	unclassified	unclassified
member	19679	-	-	-	-	-	HG5150996	-	-	-	-	-	Bacteria	Bacteroidetes	Bacteroidia	Bacteroidales	Rikenellaceae	Alistipes	unclassified	-	-
group	19680	1	-	-	-	-	HG2974010	poorly characterized	Function unknown	36DMW	Domain of unknown function (DUF2088)	1304284.L21TH_1083	unclassified	unclassified	unclassified	unclassified	unclassified	unclassified	unclassified	unclassified	unclassified	0.1	-	0.1	-	0.0	-	0.0	-	1/1	1/1	1/1	1/1	1/1	0/0	0/0	0/0	0/0	0/0	0/0	0/0	0/0	0/0
member	19680	-	-	-	-	-	HG2974010	poorly characterized	Function unknown	36DMW	Domain of unknown function (DUF2088)	1304284.L21TH_1083	unclassified	unclassified	unclassified	unclassified	unclassified	unclassified	unclassified	unclassified	unclassified
group	19681	1	-	-	-	-	HG2974104	metabolism	Inorganic ion transport and metabolism	3XIPT	TonB dependent receptor	385682.AFSL01000065_gene1682	unclassified	unclassified	unclassified	unclassified	unclassified	unclassified	unclassified	unclassified	unclassified	0.1	-	0.1	-	0.0	-	0.0	-	1/1	1/1	1/1	1/1	1/1	0/0	0/0	0/0	0/0	0/0	0/0	0/0	0/0	0/0
member	19681	-	-	-	-	-	HG2974104	metabolism	Inorganic ion transport and metabolism	3XIPT	TonB dependent receptor	385682.AFSL01000065_gene1682	unclassified	unclassified	unclassified	unclassified	unclassified	unclassified	unclassified	unclassified	unclassified
group	19682	1	-	-	-	-	HG2974127	cellular processes and signaling	Posttranslational modification, protein turnover, chaperones	24MQK	Participates actively in the response to hyperosmotic and heat shock by preventing the aggregation of stress-denatured proteins, in association with DnaK and GrpE. It is the nucleotide exchange factor for DnaK and may function as a thermosensor. Unfolded proteins bind initially to DnaJ	642492.Clole_2128	unclassified	unclassified	unclassified	unclassified	unclassified	unclassified	unclassified	unclassified	unclassified	0.1	-	0.1	-	0.0	-	0.0	-	1/1	1/1	1/1	1/1	1/1	0/0	0/0	0/0	0/0	0/0	0/0	0/0	0/0	0/0
member	19682	-	-	-	-	-	HG2974127	cellular processes and signaling	Posttranslational modification, protein turnover, chaperones	24MQK	Participates actively in the response to hyperosmotic and heat shock by preventing the aggregation of stress-denatured proteins, in association with DnaK and GrpE. It is the nucleotide exchange factor for DnaK and may function as a thermosensor. Unfolded proteins bind initially to DnaJ	642492.Clole_2128	unclassified	unclassified	unclassified	unclassified	unclassified	unclassified	unclassified	unclassified	unclassified
group	19683	23	218	639	30.5	100.0	HG2974343;HG3265844;HG4610748;HG4714672;HG4732709;HG4822648;HG4825005;HG4825218;HG5152705;HG5186082;HG5256473;HG5262931;HG5263586;HG5263972;HG5264514;HG5286559;HG5286908;HG5287084;HG5288661;HG5309861;P11827;P13916;P25974	poorly characterized	Function unknown	4JRUS	Seed storage protein. Accumulates during seed development and is hydrolyzed after germination to provide a carbon and nitrogen source for the developing seedling	various	Eukaryota	Streptophyta	Magnoliopsida	Fabales	Fabaceae	Glycine	Glycine max	unclassified	unclassified	0.1	-	0.1	-	0.0	-	0.0	-	23/23	23/23	23/23	23/23	(9)/23	23/23	23/23	23/23	23/23	23/23	23/23	23/23	0/0	0/0
member	19683	-	-	-	-	-	HG2974343	poorly characterized	Function unknown	4JRUS	Seed storage protein. Accumulates during seed development and is hydrolyzed after germination to provide a carbon and nitrogen source for the developing seedling	3847.GLYMA20G28660.1	Eukaryota	Streptophyta	Magnoliopsida	Fabales	Fabaceae	Glycine	Glycine max	unclassified	unclassified
member	19683	-	-	-	-	-	HG3265844	poorly characterized	Function unknown	4JRUS	Seed storage protein. Accumulates during seed development and is hydrolyzed after germination to provide a carbon and nitrogen source for the developing seedling	3847.GLYMA10G39150.1	Eukaryota	Streptophyta	Magnoliopsida	Fabales	Fabaceae	Glycine	Glycine max	unclassified	unclassified
member	19683	-	-	-	-	-	HG4610748	poorly characterized	Function unknown	4JRUS	Seed storage protein. Accumulates during seed development and is hydrolyzed after germination to provide a carbon and nitrogen source for the developing seedling	3847.GLYMA10G39150.1	Eukaryota	Streptophyta	Magnoliopsida	Fabales	Fabaceae	Glycine	Glycine max	unclassified	unclassified
member	19683	-	-	-	-	-	HG4714672	poorly characterized	Function unknown	4JRUS	Seed storage protein. Accumulates during seed development and is hydrolyzed after germination to provide a carbon and nitrogen source for the developing seedling	3847.GLYMA20G28460.1	Eukaryota	Streptophyta	Magnoliopsida	Fabales	Fabaceae	Glycine	Glycine max	unclassified	unclassified
member	19683	-	-	-	-	-	HG4732709	poorly characterized	Function unknown	4JRUS	Seed storage protein. Accumulates during seed development and is hydrolyzed after germination to provide a carbon and nitrogen source for the developing seedling	3847.GLYMA20G28460.1	Eukaryota	Streptophyta	Magnoliopsida	Fabales	Fabaceae	Glycine	Glycine max	unclassified	unclassified
member	19683	-	-	-	-	-	HG4732709	-	-	-	-	-	Eukaryota	Streptophyta	Magnoliopsida	Fabales	Fabaceae	Glycine	Glycine soja	-	-
member	19683	-	-	-	-	-	HG4822648	poorly characterized	Function unknown	4JRUS	Seed storage protein. Accumulates during seed development and is hydrolyzed after germination to provide a carbon and nitrogen source for the developing seedling	3847.GLYMA20G28460.1	Eukaryota	Streptophyta	Magnoliopsida	Fabales	Fabaceae	Glycine	Glycine max	unclassified	unclassified
member	19683	-	-	-	-	-	HG4825005	poorly characterized	Function unknown	4JRUS	Seed storage protein. Accumulates during seed development and is hydrolyzed after germination to provide a carbon and nitrogen source for the developing seedling	3847.GLYMA20G28460.1	Eukaryota	Streptophyta	Magnoliopsida	Fabales	Fabaceae	Glycine	Glycine max	unclassified	unclassified
member	19683	-	-	-	-	-	HG4825218	poorly characterized	Function unknown	4JRUS	Seed storage protein. Accumulates during seed development and is hydrolyzed after germination to provide a carbon and nitrogen source for the developing seedling	3847.GLYMA20G28460.1	Eukaryota	Streptophyta	Magnoliopsida	Fabales	Fabaceae	Glycine	Glycine max	unclassified	unclassified
member	19683	-	-	-	-	-	HG5152705	poorly characterized	Function unknown	4JRUS	Seed storage protein. Accumulates during seed development and is hydrolyzed after germination to provide a carbon and nitrogen source for the developing seedling	3847.GLYMA20G28660.1	Eukaryota	Streptophyta	Magnoliopsida	Fabales	Fabaceae	Glycine	Glycine max	unclassified	unclassified
member	19683	-	-	-	-	-	HG5152705	-	-	-	-	-	Eukaryota	Streptophyta	Magnoliopsida	Fabales	Fabaceae	Glycine	Glycine soja	-	-
member	19683	-	-	-	-	-	HG5186082	poorly characterized	Function unknown	4JRUS	Seed storage protein. Accumulates during seed development and is hydrolyzed after germination to provide a carbon and nitrogen source for the developing seedling	3847.GLYMA10G39150.1	Eukaryota	Streptophyta	Magnoliopsida	Fabales	Fabaceae	Glycine	Glycine max	unclassified	unclassified
member	19683	-	-	-	-	-	HG5256473	poorly characterized	Function unknown	4JRUS	Seed storage protein. Accumulates during seed development and is hydrolyzed after germination to provide a carbon and nitrogen source for the developing seedling	3847.GLYMA10G39150.1	Eukaryota	Streptophyta	Magnoliopsida	Fabales	Fabaceae	Glycine	Glycine max	unclassified	unclassified
member	19683	-	-	-	-	-	HG5262931	poorly characterized	Function unknown	4JRUS	Seed storage protein. Accumulates during seed development and is hydrolyzed after germination to provide a carbon and nitrogen source for the developing seedling	3847.GLYMA20G28660.1	Eukaryota	Streptophyta	Magnoliopsida	Fabales	Fabaceae	Glycine	Glycine max	unclassified	unclassified
member	19683	-	-	-	-	-	HG5263586	poorly characterized	Function unknown	4JRUS	Seed storage protein. Accumulates during seed development and is hydrolyzed after germination to provide a carbon and nitrogen source for the developing seedling	3847.GLYMA20G28660.1	Eukaryota	Streptophyta	Magnoliopsida	Fabales	Fabaceae	Glycine	Glycine max	unclassified	unclassified
member	19683	-	-	-	-	-	HG5263586	-	-	-	-	-	Eukaryota	Streptophyta	Magnoliopsida	Fabales	Fabaceae	Glycine	Glycine soja	-	-
member	19683	-	-	-	-	-	HG5263972	poorly characterized	Function unknown	4JRUS	Seed storage protein. Accumulates during seed development and is hydrolyzed after germination to provide a carbon and nitrogen source for the developing seedling	3847.GLYMA20G28660.1	Eukaryota	Streptophyta	Magnoliopsida	Fabales	Fabaceae	Glycine	Glycine max	unclassified	unclassified
member	19683	-	-	-	-	-	HG5263972	-	-	-	-	-	Eukaryota	Streptophyta	Magnoliopsida	Fabales	Fabaceae	Glycine	Glycine soja	-	-
member	19683	-	-	-	-	-	HG5264514	poorly characterized	Function unknown	4JRUS	Seed storage protein. Accumulates during seed development and is hydrolyzed after germination to provide a carbon and nitrogen source for the developing seedling	3847.GLYMA20G28660.1	Eukaryota	Streptophyta	Magnoliopsida	Fabales	Fabaceae	Glycine	Glycine max	unclassified	unclassified
member	19683	-	-	-	-	-	HG5264514	-	-	-	-	-	Eukaryota	Streptophyta	Magnoliopsida	Fabales	Fabaceae	Glycine	Glycine soja	-	-
member	19683	-	-	-	-	-	HG5286559	poorly characterized	Function unknown	4JRUS	Seed storage protein. Accumulates during seed development and is hydrolyzed after germination to provide a carbon and nitrogen source for the developing seedling	3847.GLYMA10G39150.1	Eukaryota	Streptophyta	Magnoliopsida	Fabales	Fabaceae	Glycine	Glycine max	unclassified	unclassified
member	19683	-	-	-	-	-	HG5286908	poorly characterized	Function unknown	4JRUS	Seed storage protein. Accumulates during seed development and is hydrolyzed after germination to provide a carbon and nitrogen source for the developing seedling	3847.GLYMA10G39150.1	Eukaryota	Streptophyta	Magnoliopsida	Fabales	Fabaceae	Glycine	Glycine max	unclassified	unclassified
member	19683	-	-	-	-	-	HG5287084	poorly characterized	Function unknown	4JRUS	Seed storage protein. Accumulates during seed development and is hydrolyzed after germination to provide a carbon and nitrogen source for the developing seedling	3847.GLYMA10G39150.1	Eukaryota	Streptophyta	Magnoliopsida	Fabales	Fabaceae	Glycine	Glycine max	unclassified	unclassified
member	19683	-	-	-	-	-	HG5288661	poorly characterized	Function unknown	4JRUS	Seed storage protein. Accumulates during seed development and is hydrolyzed after germination to provide a carbon and nitrogen source for the developing seedling	3847.GLYMA20G28660.1	Eukaryota	Streptophyta	Magnoliopsida	Fabales	Fabaceae	Glycine	Glycine max	unclassified	unclassified
member	19683	-	-	-	-	-	HG5309861	poorly characterized	Function unknown	4JRUS	Seed storage protein. Accumulates during seed development and is hydrolyzed after germination to provide a carbon and nitrogen source for the developing seedling	3847.GLYMA10G39150.1	Eukaryota	Streptophyta	Magnoliopsida	Fabales	Fabaceae	Glycine	Glycine max	unclassified	unclassified
member	19683	-	-	-	-	-	P11827	poorly characterized	Function unknown	4JRUS	Seed storage protein. Accumulates during seed development and is hydrolyzed after germination to provide a carbon and nitrogen source for the developing seedling	3847.GLYMA10G39150.1	Eukaryota	Streptophyta	Magnoliopsida	Fabales	Fabaceae	Glycine	Glycine max	unclassified	unclassified
member	19683	-	-	-	-	-	P13916	poorly characterized	Function unknown	4JRUS	Seed storage protein. Accumulates during seed development and is hydrolyzed after germination to provide a carbon and nitrogen source for the developing seedling	3847.GLYMA20G28660.1	Eukaryota	Streptophyta	Magnoliopsida	Fabales	Fabaceae	Glycine	Glycine max	unclassified	unclassified
member	19683	-	-	-	-	-	P13916	-	-	-	-	-	Eukaryota	Streptophyta	Magnoliopsida	Fabales	Fabaceae	Glycine	Glycine soja	-	-
member	19683	-	-	-	-	-	P25974	poorly characterized	Function unknown	4JRUS	Seed storage protein. Accumulates during seed development and is hydrolyzed after germination to provide a carbon and nitrogen source for the developing seedling	3847.GLYMA20G28460.1	Eukaryota	Streptophyta	Magnoliopsida	Fabales	Fabaceae	Glycine	Glycine max	unclassified	unclassified
group	19684	1	-	-	-	-	HG2974763	cellular processes and signaling	Posttranslational modification, protein turnover, chaperones	4MD5P	Glutathione S-transferase, C-terminal domain	27679.XP_003926438.1	Eukaryota	Chordata	Mammalia	Primates	Cebidae	Sapajus	Sapajus apella	unclassified	unclassified	0.1	-	0.1	-	0.0	-	0.0	-	1/1	1/1	1/1	1/1	1/1	1/1	1/1	1/1	1/1	1/1	1/1	1/1	0/0	0/0
member	19684	-	-	-	-	-	HG2974763	cellular processes and signaling	Posttranslational modification, protein turnover, chaperones	4MD5P	Glutathione S-transferase, C-terminal domain	27679.XP_003926438.1	Eukaryota	Chordata	Mammalia	Primates	Cebidae	Sapajus	Sapajus apella	unclassified	unclassified
group	19685	2	218	219	82.65	82.65	HG2975048;HG2994115	information storage and processing	Transcription	221YK	FCD	742735.HMPREF9467_02255	Bacteria	Firmicutes	unclassified	unclassified	unclassified	unclassified	various	unclassified	unclassified	0.1	-	0.1	-	0.0	-	0.0	-	2/2	2/2	2/2	2/2	2/2	1/2	1/2	1/2	1/2	1/2	1/2	1/2	0/0	0/0
member	19685	-	-	-	-	-	HG2975048	information storage and processing	Transcription	221YK	FCD	742735.HMPREF9467_02255	Bacteria	Firmicutes	unclassified	unclassified	unclassified	unclassified	Firmicutes bacterium CAG:83	unclassified	unclassified
member	19685	-	-	-	-	-	HG2994115	information storage and processing	Transcription	221YK	FCD	742735.HMPREF9467_02255	unclassified	unclassified	unclassified	unclassified	unclassified	unclassified	unclassified	unclassified	unclassified
group	19686	1	-	-	-	-	HG2975125	cellular processes and signaling	Cell wall/membrane/envelope biogenesis	3WS4C	PPIases accelerate the folding of proteins. It catalyzes the cis-trans isomerization of proline imidic peptide bonds in oligopeptides	203119.Cthe_0068	Bacteria	Firmicutes	Clostridia	Eubacteriales	Clostridiaceae	Clostridium	Clostridium sp. CAG:448	unclassified	unclassified	0.1	-	0.1	-	0.0	-	0.0	-	1/1	1/1	1/1	1/1	1/1	1/1	1/1	1/1	1/1	1/1	1/1	1/1	0/0	0/0
member	19686	-	-	-	-	-	HG2975125	cellular processes and signaling	Cell wall/membrane/envelope biogenesis	3WS4C	PPIases accelerate the folding of proteins. It catalyzes the cis-trans isomerization of proline imidic peptide bonds in oligopeptides	203119.Cthe_0068	Bacteria	Firmicutes	Clostridia	Eubacteriales	Clostridiaceae	Clostridium	Clostridium sp. CAG:448	unclassified	unclassified
group	19687	1	-	-	-	-	HG2975438	cellular processes and signaling	Signal transduction mechanisms	3WK7B	Serine/threonine phosphatases, family 2C, catalytic domain	457412.RSAG_01497	Bacteria	Firmicutes	Clostridia	Eubacteriales	various	various	various	unclassified	unclassified	0.1	-	0.1	-	0.0	-	0.0	-	1/1	1/1	1/1	1/1	1/1	1/1	1/1	1/1	1/1	1/1	1/1	1/1	0/0	0/0
member	19687	-	-	-	-	-	HG2975438	cellular processes and signaling	Signal transduction mechanisms	3WK7B	Serine/threonine phosphatases, family 2C, catalytic domain	457412.RSAG_01497	Bacteria	Firmicutes	Clostridia	Eubacteriales	Lachnospiraceae	Blautia	Blautia obeum	unclassified	unclassified
member	19687	-	-	-	-	-	HG2975438	-	-	-	-	-	Bacteria	Firmicutes	Clostridia	Eubacteriales	Lachnospiraceae	Blautia	Blautia wexlerae	-	-
member	19687	-	-	-	-	-	HG2975438	-	-	-	-	-	Bacteria	Firmicutes	Clostridia	Eubacteriales	Oscillospiraceae	Ruminococcus	Ruminococcus sp. 5_1_39BFAA	-	-
member	19687	-	-	-	-	-	HG2975438	-	-	-	-	-	Bacteria	Firmicutes	Clostridia	Eubacteriales	Oscillospiraceae	Ruminococcus	Ruminococcus sp. AM46-18	-	-
member	19687	-	-	-	-	-	HG2975438	-	-	-	-	-	Bacteria	Firmicutes	Clostridia	Eubacteriales	Oscillospiraceae	Ruminococcus	Ruminococcus sp. AM54-14NS	-	-
member	19687	-	-	-	-	-	HG2975438	-	-	-	-	-	Bacteria	Firmicutes	Clostridia	Eubacteriales	Oscillospiraceae	Ruminococcus	Ruminococcus sp. CAG:9	-	-
member	19687	-	-	-	-	-	HG2975438	-	-	-	-	-	Bacteria	Firmicutes	Clostridia	Eubacteriales	Oscillospiraceae	Ruminococcus	Ruminococcus sp. CAG:9-related_41_34	-	-
member	19687	-	-	-	-	-	HG2975438	-	-	-	-	-	Bacteria	Firmicutes	Clostridia	Eubacteriales	unclassified	unclassified	unclassified	-	-
group	19688	18	218	715	24.46	87.03	HG2975641;HG3482775;HG3682477;HG3687061;HG3970628;HG4013885;HG4035851;HG4284694;HG4367938;HG4476752;HG5351442;HG5353525;HG5361583;HG5363410;HG5364401;HG5368179;HG5385412;HG5388315	information storage and processing	Replication, recombination and repair	various	various	various	Bacteria	Firmicutes	Clostridia	Eubacteriales	Lachnospiraceae	various	various	unclassified	unclassified	0.1	-	0.1	-	0.0	-	0.0	-	18/18	18/18	(6)/18	(6)/18	(6)/18	15/18	15/18	15/18	15/18	8/18	(6)/18	(4)/18	0/0	0/0
member	19688	-	-	-	-	-	HG2975641	information storage and processing	Replication, recombination and repair	2685J	Releases the supercoiling and torsional tension of DNA, which is introduced during the DNA replication and transcription, by transiently cleaving and rejoining one strand of the DNA duplex. Introduces a single-strand break via transesterification at a target site in duplex DNA. The scissile phosphodiester is attacked by the catalytic tyrosine of the enzyme, resulting in the formation of a DNA-(5'-phosphotyrosyl)-enzyme intermediate and the expulsion of a 3'-OH DNA strand. The free DNA strand then undergoes passage around the unbroken strand, thus removing DNA supercoils. Finally, in the religation step, the DNA 3'-OH attacks the covalent intermediate to expel the active-site tyrosine and restore the DNA phosphodiester backbone	457421.CBFG_00120	unclassified	unclassified	unclassified	unclassified	unclassified	unclassified	unclassified	unclassified	unclassified
member	19688	-	-	-	-	-	HG3482775	information storage and processing	Replication, recombination and repair	21Y6Z	DNA topoisomerase	1298920.KI911353_gene2085	Bacteria	Firmicutes	Clostridia	Eubacteriales	Clostridiaceae	Hungatella	Hungatella effluvii	unclassified	unclassified
member	19688	-	-	-	-	-	HG3482775	-	-	-	-	-	Bacteria	Firmicutes	Clostridia	Eubacteriales	Clostridiaceae	Hungatella	Hungatella hathewayi	-	-
member	19688	-	-	-	-	-	HG3482775	-	-	-	-	-	Bacteria	Firmicutes	Clostridia	Eubacteriales	Clostridiaceae	Hungatella	Hungatella sp. L12	-	-
member	19688	-	-	-	-	-	HG3482775	-	-	-	-	-	Bacteria	Firmicutes	Clostridia	Eubacteriales	Clostridiaceae	Hungatella	unclassified	-	-
member	19688	-	-	-	-	-	HG3682477	information storage and processing	Replication, recombination and repair	21Y6Z	DNA topoisomerase	357809.Cphy_3272	unclassified	unclassified	unclassified	unclassified	unclassified	unclassified	unclassified	unclassified	unclassified
member	19688	-	-	-	-	-	HG3687061	information storage and processing	Replication, recombination and repair	3WGKN	DNA topoisomerase III	471875.RUMLAC_00275	Bacteria	Firmicutes	Clostridia	Eubacteriales	Lachnospiraceae	Mediterraneibacter	Mediterraneibacter faecis	unclassified	unclassified
member	19688	-	-	-	-	-	HG3687061	-	-	-	-	-	Bacteria	Firmicutes	Clostridia	Eubacteriales	Oscillospiraceae	Ruminococcus	Ruminococcus sp. CAG:55	-	-
member	19688	-	-	-	-	-	HG3970628	information storage and processing	Replication, recombination and repair	3WGKN	DNA topoisomerase III	471875.RUMLAC_00275	Bacteria	Firmicutes	Clostridia	Eubacteriales	Lachnospiraceae	Mediterraneibacter	[Ruminococcus] lactaris	unclassified	unclassified
member	19688	-	-	-	-	-	HG4013885	information storage and processing	Replication, recombination and repair	3WGKN	DNA topoisomerase III	471875.RUMLAC_00275	Bacteria	Firmicutes	Clostridia	Eubacteriales	Lachnospiraceae	Mediterraneibacter	[Ruminococcus] lactaris	unclassified	unclassified
member	19688	-	-	-	-	-	HG4035851	information storage and processing	Replication, recombination and repair	3XYKF	Psort location Cytoplasmic, score 8.87	537007.BLAHAN_05614	unclassified	unclassified	unclassified	unclassified	unclassified	unclassified	unclassified	unclassified	unclassified
member	19688	-	-	-	-	-	HG4284694	information storage and processing	Replication, recombination and repair	21Y6Z	DNA topoisomerase	1298920.KI911353_gene2085	Bacteria	Firmicutes	Clostridia	Eubacteriales	Clostridiaceae	Hungatella	Hungatella hathewayi	unclassified	unclassified
member	19688	-	-	-	-	-	HG4367938	information storage and processing	Replication, recombination and repair	3WGKN	DNA topoisomerase III	471875.RUMLAC_00275	Bacteria	Firmicutes	Clostridia	Eubacteriales	Lachnospiraceae	Mediterraneibacter	Mediterraneibacter faecis	unclassified	unclassified
member	19688	-	-	-	-	-	HG4367938	-	-	-	-	-	Bacteria	Firmicutes	Clostridia	Eubacteriales	Lachnospiraceae	Mediterraneibacter	[Ruminococcus] torques	-	-
member	19688	-	-	-	-	-	HG4367938	-	-	-	-	-	Bacteria	Firmicutes	Clostridia	Eubacteriales	Oscillospiraceae	Ruminococcus	Ruminococcus sp. AF31-14BH	-	-
member	19688	-	-	-	-	-	HG4476752	information storage and processing	Replication, recombination and repair	36DHG	Releases the supercoiling and torsional tension of DNA, which is introduced during the DNA replication and transcription, by transiently cleaving and rejoining one strand of the DNA duplex. Introduces a single-strand break via transesterification at a target site in duplex DNA. The scissile phosphodiester is attacked by the catalytic tyrosine of the enzyme, resulting in the formation of a DNA-(5'-phosphotyrosyl)-enzyme intermediate and the expulsion of a 3'-OH DNA strand. The free DNA strand then undergoes passage around the unbroken strand, thus removing DNA supercoils. Finally, in the religation step, the DNA 3'-OH attacks the covalent intermediate to expel the active-site tyrosine and restore the DNA phosphodiester backbone	1304866.K413DRAFT_3409	Bacteria	Firmicutes	Clostridia	Eubacteriales	Clostridiaceae	Hungatella	Hungatella hathewayi	unclassified	unclassified
member	19688	-	-	-	-	-	HG5351442	information storage and processing	Replication, recombination and repair	36DHG	Releases the supercoiling and torsional tension of DNA, which is introduced during the DNA replication and transcription, by transiently cleaving and rejoining one strand of the DNA duplex. Introduces a single-strand break via transesterification at a target site in duplex DNA. The scissile phosphodiester is attacked by the catalytic tyrosine of the enzyme, resulting in the formation of a DNA-(5'-phosphotyrosyl)-enzyme intermediate and the expulsion of a 3'-OH DNA strand. The free DNA strand then undergoes passage around the unbroken strand, thus removing DNA supercoils. Finally, in the religation step, the DNA 3'-OH attacks the covalent intermediate to expel the active-site tyrosine and restore the DNA phosphodiester backbone	556261.HMPREF0240_04025	Bacteria	Firmicutes	Clostridia	Eubacteriales	Clostridiaceae	Clostridium	Clostridium sp. D5	unclassified	unclassified
member	19688	-	-	-	-	-	HG5353525	information storage and processing	Replication, recombination and repair	4BWJA	Bacterial DNA topoisomeraes I ATP-binding domain	511680.BUTYVIB_01664	Bacteria	Firmicutes	Clostridia	Eubacteriales	Lachnospiraceae	Butyrivibrio	Butyrivibrio sp. CAG:318	unclassified	unclassified
member	19688	-	-	-	-	-	HG5361583	information storage and processing	Replication, recombination and repair	36DHG	Releases the supercoiling and torsional tension of DNA, which is introduced during the DNA replication and transcription, by transiently cleaving and rejoining one strand of the DNA duplex. Introduces a single-strand break via transesterification at a target site in duplex DNA. The scissile phosphodiester is attacked by the catalytic tyrosine of the enzyme, resulting in the formation of a DNA-(5'-phosphotyrosyl)-enzyme intermediate and the expulsion of a 3'-OH DNA strand. The free DNA strand then undergoes passage around the unbroken strand, thus removing DNA supercoils. Finally, in the religation step, the DNA 3'-OH attacks the covalent intermediate to expel the active-site tyrosine and restore the DNA phosphodiester backbone	1304866.K413DRAFT_3409	Bacteria	Firmicutes	Clostridia	Eubacteriales	Clostridiaceae	Hungatella	Hungatella hathewayi	unclassified	unclassified
member	19688	-	-	-	-	-	HG5363410	information storage and processing	Replication, recombination and repair	25VB6	Releases the supercoiling and torsional tension of DNA, which is introduced during the DNA replication and transcription, by transiently cleaving and rejoining one strand of the DNA duplex. Introduces a single-strand break via transesterification at a target site in duplex DNA. The scissile phosphodiester is attacked by the catalytic tyrosine of the enzyme, resulting in the formation of a DNA-(5'-phosphotyrosyl)-enzyme intermediate and the expulsion of a 3'-OH DNA strand. The free DNA strand then undergoes passage around the unbroken strand, thus removing DNA supercoils. Finally, in the religation step, the DNA 3'-OH attacks the covalent intermediate to expel the active-site tyrosine and restore the DNA phosphodiester backbone	1336241.JAEB01000008_gene1099	Bacteria	Firmicutes	Clostridia	Eubacteriales	Clostridiaceae	Clostridium	Clostridium sp. AF37-5	unclassified	unclassified
member	19688	-	-	-	-	-	HG5363410	-	-	-	-	-	Bacteria	Firmicutes	Clostridia	Eubacteriales	Clostridiaceae	Clostridium	Clostridium sp. CAG:62	-	-
member	19688	-	-	-	-	-	HG5363410	-	-	-	-	-	Bacteria	Firmicutes	Clostridia	Eubacteriales	Clostridiaceae	Clostridium	Clostridium sp. CAG:62_40_43	-	-
member	19688	-	-	-	-	-	HG5364401	information storage and processing	Replication, recombination and repair	3WGKN	DNA topoisomerase III	471875.RUMLAC_00275	Bacteria	Firmicutes	Clostridia	Eubacteriales	Lachnospiraceae	Mediterraneibacter	[Ruminococcus] lactaris	unclassified	unclassified
member	19688	-	-	-	-	-	HG5368179	information storage and processing	Replication, recombination and repair	36DHG	Releases the supercoiling and torsional tension of DNA, which is introduced during the DNA replication and transcription, by transiently cleaving and rejoining one strand of the DNA duplex. Introduces a single-strand break via transesterification at a target site in duplex DNA. The scissile phosphodiester is attacked by the catalytic tyrosine of the enzyme, resulting in the formation of a DNA-(5'-phosphotyrosyl)-enzyme intermediate and the expulsion of a 3'-OH DNA strand. The free DNA strand then undergoes passage around the unbroken strand, thus removing DNA supercoils. Finally, in the religation step, the DNA 3'-OH attacks the covalent intermediate to expel the active-site tyrosine and restore the DNA phosphodiester backbone	1449050.JNLE01000005_gene4561	Bacteria	Firmicutes	Clostridia	Eubacteriales	Clostridiaceae	Clostridium	Clostridium sp. CAG:253	unclassified	unclassified
member	19688	-	-	-	-	-	HG5385412	information storage and processing	Replication, recombination and repair	21Y6Z	DNA topoisomerase	742735.HMPREF9467_03613	Bacteria	Firmicutes	Clostridia	Eubacteriales	Lachnospiraceae	Enterocloster	Enterocloster asparagiformis	unclassified	unclassified
member	19688	-	-	-	-	-	HG5388315	information storage and processing	Replication, recombination and repair	3WGKN	DNA topoisomerase III	471875.RUMLAC_00275	Bacteria	Firmicutes	Clostridia	Eubacteriales	Lachnospiraceae	Mediterraneibacter	[Ruminococcus] torques	unclassified	unclassified
group	19689	1	-	-	-	-	HG2975685	unclassified	unclassified	unclassified	unclassified	unclassified	unclassified	unclassified	unclassified	unclassified	unclassified	unclassified	unclassified	unclassified	unclassified	0.1	-	0.1	-	0.0	-	0.0	-	0/0	0/0	0/0	0/0	0/0	0/0	0/0	0/0	0/0	0/0	0/0	0/0	0/0	0/0
member	19689	-	-	-	-	-	HG2975685	unclassified	unclassified	unclassified	unclassified	unclassified	unclassified	unclassified	unclassified	unclassified	unclassified	unclassified	unclassified	unclassified	unclassified
group	19690	1	-	-	-	-	HG2975696	cellular processes and signaling	Cell cycle control, cell division, chromosome partitioning	3WGK4	cell division ATP-binding protein FtsE	428125.CLOLEP_01621	unclassified	unclassified	unclassified	unclassified	unclassified	unclassified	unclassified	unclassified	unclassified	0.1	-	0.1	-	0.0	-	0.0	-	1/1	1/1	1/1	1/1	1/1	0/0	0/0	0/0	0/0	0/0	0/0	0/0	0/0	0/0
member	19690	-	-	-	-	-	HG2975696	cellular processes and signaling	Cell cycle control, cell division, chromosome partitioning	3WGK4	cell division ATP-binding protein FtsE	428125.CLOLEP_01621	unclassified	unclassified	unclassified	unclassified	unclassified	unclassified	unclassified	unclassified	unclassified
group	19691	1	-	-	-	-	HG2975751	unclassified	unclassified	unclassified	unclassified	unclassified	unclassified	unclassified	unclassified	unclassified	unclassified	unclassified	unclassified	unclassified	unclassified	0.1	-	0.1	-	0.0	-	0.0	-	0/0	0/0	0/0	0/0	0/0	0/0	0/0	0/0	0/0	0/0	0/0	0/0	0/0	0/0
member	19691	-	-	-	-	-	HG2975751	unclassified	unclassified	unclassified	unclassified	unclassified	unclassified	unclassified	unclassified	unclassified	unclassified	unclassified	unclassified	unclassified	unclassified
group	19692	1	-	-	-	-	HG2975753	unclassified	unclassified	3WK70	unclassified	641112.ACOK01000115_gene2257	Bacteria	Firmicutes	unclassified	unclassified	unclassified	unclassified	various	unclassified	unclassified	0.1	-	0.1	-	0.0	-	0.0	-	1/1	1/1	1/1	1/1	1/1	1/1	1/1	1/1	1/1	1/1	1/1	1/1	0/0	0/0
member	19692	-	-	-	-	-	HG2975753	unclassified	unclassified	3WK70	unclassified	641112.ACOK01000115_gene2257	Bacteria	Firmicutes	unclassified	unclassified	unclassified	unclassified	Firmicutes bacterium ADurb.BinA205	unclassified	unclassified
group	19693	1	-	-	-	-	HG2975820	metabolism	Amino acid transport and metabolism	3WG9U	Reversibly catalyzes the transfer of the carbamoyl group from carbamoyl phosphate (CP) to the N(epsilon) atom of ornithine (ORN) to produce L-citrulline	411471.SUBVAR_06913	Bacteria	Firmicutes	Clostridia	Eubacteriales	unclassified	various	various	unclassified	unclassified	0.1	-	0.1	-	0.0	-	0.0	-	1/1	1/1	1/1	1/1	1/1	1/1	1/1	1/1	1/1	1/1	1/1	1/1	0/0	0/0
member	19693	-	-	-	-	-	HG2975820	metabolism	Amino acid transport and metabolism	3WG9U	Reversibly catalyzes the transfer of the carbamoyl group from carbamoyl phosphate (CP) to the N(epsilon) atom of ornithine (ORN) to produce L-citrulline	411471.SUBVAR_06913	Bacteria	Firmicutes	Clostridia	Eubacteriales	unclassified	Gemmiger	Gemmiger formicilis	unclassified	unclassified
group	19694	2	218	218	99.54	99.54	HG2975848;HG2980987	metabolism	Energy production and conversion	4AKNJ	Nitroreductase family	1121098.HMPREF1534_03405	Bacteria	Bacteroidetes	Bacteroidia	Bacteroidales	Bacteroidaceae	various	various	unclassified	unclassified	0.1	-	0.1	-	0.0	-	0.0	-	2/2	2/2	2/2	2/2	2/2	2/2	2/2	2/2	2/2	2/2	2/2	2/2	0/0	0/0
member	19694	-	-	-	-	-	HG2975848	metabolism	Energy production and conversion	4AKNJ	Nitroreductase family	1121098.HMPREF1534_03405	Bacteria	Bacteroidetes	Bacteroidia	Bacteroidales	Bacteroidaceae	Bacteroides	Bacteroides sp. AM25-34	unclassified	unclassified
member	19694	-	-	-	-	-	HG2975848	-	-	-	-	-	Bacteria	Bacteroidetes	Bacteroidia	Bacteroidales	Bacteroidaceae	Bacteroides	Bacteroides sp. CAG:98	-	-
member	19694	-	-	-	-	-	HG2975848	-	-	-	-	-	Bacteria	Bacteroidetes	Bacteroidia	Bacteroidales	Bacteroidaceae	Phocaeicola	Phocaeicola massiliensis	-	-
member	19694	-	-	-	-	-	HG2980987	metabolism	Energy production and conversion	4AKNJ	Nitroreductase family	1121098.HMPREF1534_03405	Bacteria	Bacteroidetes	Bacteroidia	Bacteroidales	Bacteroidaceae	Bacteroides	Bacteroides sp. AM25-34	unclassified	unclassified
member	19694	-	-	-	-	-	HG2980987	-	-	-	-	-	Bacteria	Bacteroidetes	Bacteroidia	Bacteroidales	Bacteroidaceae	Bacteroides	Bacteroides sp. CAG:98	-	-
member	19694	-	-	-	-	-	HG2980987	-	-	-	-	-	Bacteria	Bacteroidetes	Bacteroidia	Bacteroidales	Bacteroidaceae	Phocaeicola	Phocaeicola massiliensis	-	-
group	19695	1	-	-	-	-	HG2975946	unclassified	unclassified	3WITQ	unclassified	1160721.RBI_II00308	unclassified	unclassified	unclassified	unclassified	unclassified	unclassified	unclassified	unclassified	unclassified	0.1	-	0.1	-	0.0	-	0.0	-	1/1	1/1	1/1	1/1	1/1	0/0	0/0	0/0	0/0	0/0	0/0	0/0	0/0	0/0
member	19695	-	-	-	-	-	HG2975946	unclassified	unclassified	3WITQ	unclassified	1160721.RBI_II00308	unclassified	unclassified	unclassified	unclassified	unclassified	unclassified	unclassified	unclassified	unclassified
group	19696	1	-	-	-	-	HG2975978	unclassified	unclassified	1P6K9	unclassified	930166.CD58_16850	Bacteria	Bacteroidetes	Bacteroidia	Bacteroidales	Prevotellaceae	Prevotella	Prevotella sp. HMSC073D09	unclassified	unclassified	0.1	-	0.1	-	0.0	-	0.0	-	1/1	1/1	1/1	1/1	1/1	1/1	1/1	1/1	1/1	1/1	1/1	1/1	0/0	0/0
member	19696	-	-	-	-	-	HG2975978	unclassified	unclassified	1P6K9	unclassified	930166.CD58_16850	Bacteria	Bacteroidetes	Bacteroidia	Bacteroidales	Prevotellaceae	Prevotella	Prevotella sp. HMSC073D09	unclassified	unclassified
group	19697	1	-	-	-	-	HG2976349	cellular processes and signaling	Defense mechanisms	COG0286	site-specific DNA-methyltransferase (adenine-specific) activity	537007.BLAHAN_05116	unclassified	unclassified	unclassified	unclassified	unclassified	unclassified	unclassified	unclassified	unclassified	0.1	-	0.1	-	0.0	-	0.0	-	1/1	1/1	1/1	1/1	1/1	0/0	0/0	0/0	0/0	0/0	0/0	0/0	0/0	0/0
member	19697	-	-	-	-	-	HG2976349	cellular processes and signaling	Defense mechanisms	COG0286	site-specific DNA-methyltransferase (adenine-specific) activity	537007.BLAHAN_05116	unclassified	unclassified	unclassified	unclassified	unclassified	unclassified	unclassified	unclassified	unclassified
group	19698	1	-	-	-	-	HG2976437	information storage and processing	Transcription	3WJ7A	TIGRFAM RNA polymerase sigma factor, FliA WhiG family	720554.Clocl_1936	Bacteria	Firmicutes	Clostridia	Eubacteriales	Oscillospiraceae	Acetivibrio	Acetivibrio thermocellus	unclassified	unclassified	0.1	-	0.1	-	0.0	-	0.0	-	1/1	1/1	1/1	1/1	1/1	1/1	1/1	1/1	1/1	1/1	1/1	1/1	0/0	0/0
member	19698	-	-	-	-	-	HG2976437	information storage and processing	Transcription	3WJ7A	TIGRFAM RNA polymerase sigma factor, FliA WhiG family	720554.Clocl_1936	Bacteria	Firmicutes	Clostridia	Eubacteriales	Oscillospiraceae	Acetivibrio	Acetivibrio thermocellus	unclassified	unclassified
group	19699	2	218	218	94.95	94.95	HG2976468;HG2984594	cellular processes and signaling	Cell wall/membrane/envelope biogenesis	3F6D0	Glycosyl hydrolases family 25	1423758.BN55_00150	various	various	various	various	various	various	various	unclassified	unclassified	0.1	-	0.1	-	0.0	-	0.0	-	2/2	2/2	2/2	2/2	2/2	2/2	2/2	2/2	2/2	2/2	2/2	2/2	0/0	0/0
member	19699	-	-	-	-	-	HG2976468	cellular processes and signaling	Cell wall/membrane/envelope biogenesis	3F6D0	Glycosyl hydrolases family 25	1423758.BN55_00150	Bacteria	Firmicutes	Bacilli	Lactobacillales	Lactobacillaceae	Lactobacillus	Lactobacillus jensenii	unclassified	unclassified
member	19699	-	-	-	-	-	HG2984594	cellular processes and signaling	Cell wall/membrane/envelope biogenesis	3F6D0	Glycosyl hydrolases family 25	1423758.BN55_00150	Bacteria	Firmicutes	Bacilli	Lactobacillales	Lactobacillaceae	Lactobacillus	Lactobacillus jensenii	unclassified	unclassified
member	19699	-	-	-	-	-	HG2984594	-	-	-	-	-	Bacteria	Firmicutes	Bacilli	Lactobacillales	Lactobacillaceae	Lactobacillus	unclassified	-	-
member	19699	-	-	-	-	-	HG2984594	-	-	-	-	-	Viruses	Uroviricota	Caudoviricetes	Caudovirales	Myoviridae	unclassified	Myoviridae sp. ctk251	-	-
member	19699	-	-	-	-	-	HG2984594	-	-	-	-	-	Viruses	Uroviricota	Caudoviricetes	Caudovirales	Siphoviridae	unclassified	Siphoviridae sp.	-	-
group	19700	1	-	-	-	-	HG2976483	poorly characterized	Function unknown	2FSUZ	Psort location Cytoplasmic, score 8.96	762982.HMPREF9442_02652	unclassified	unclassified	unclassified	unclassified	unclassified	unclassified	unclassified	unclassified	unclassified	0.1	-	0.1	-	0.0	-	0.0	-	1/1	1/1	1/1	1/1	1/1	0/0	0/0	0/0	0/0	0/0	0/0	0/0	0/0	0/0
member	19700	-	-	-	-	-	HG2976483	poorly characterized	Function unknown	2FSUZ	Psort location Cytoplasmic, score 8.96	762982.HMPREF9442_02652	unclassified	unclassified	unclassified	unclassified	unclassified	unclassified	unclassified	unclassified	unclassified
group	19701	1	-	-	-	-	HG2976487	poorly characterized	Function unknown	1K09Y	paraquat-inducible protein A	342113.DM82_2544	Bacteria	Proteobacteria	Betaproteobacteria	Burkholderiales	Burkholderiaceae	Burkholderia	Burkholderia oklahomensis	unclassified	unclassified	0.1	-	0.1	-	0.0	-	0.0	-	1/1	1/1	1/1	1/1	1/1	1/1	1/1	1/1	1/1	1/1	1/1	1/1	0/0	0/0
member	19701	-	-	-	-	-	HG2976487	poorly characterized	Function unknown	1K09Y	paraquat-inducible protein A	342113.DM82_2544	Bacteria	Proteobacteria	Betaproteobacteria	Burkholderiales	Burkholderiaceae	Burkholderia	Burkholderia oklahomensis	unclassified	unclassified
group	19702	15	218	276	78.26	100.0	HG2976593;HG2980193;HG2983965;HG2985963;HG3219304;HG3222635;HG3225971;HG3226826;HG3679109;HG3685635;HG3688614;P0ADK0;P0ADK1;P0ADK2;P0ADK3	poorly characterized	Function unknown	3XMJB	multi-organism cellular process	155864.EDL933_4819	Bacteria	Proteobacteria	Gammaproteobacteria	Enterobacterales	Enterobacteriaceae	various	various	unclassified	unclassified	0.1	-	0.1	-	0.0	-	0.0	-	15/15	15/15	15/15	15/15	11/15	15/15	15/15	15/15	15/15	15/15	15/15	14/15	0/0	0/0
member	19702	-	-	-	-	-	HG2976593	poorly characterized	Function unknown	3XMJB	multi-organism cellular process	155864.EDL933_4819	Bacteria	Proteobacteria	Gammaproteobacteria	Enterobacterales	Enterobacteriaceae	Escherichia	Escherichia coli	unclassified	unclassified
member	19702	-	-	-	-	-	HG2976593	-	-	-	-	-	Bacteria	Proteobacteria	Gammaproteobacteria	Enterobacterales	Enterobacteriaceae	Escherichia	Escherichia sp. 4726-5	-	-
member	19702	-	-	-	-	-	HG2976593	-	-	-	-	-	Bacteria	Proteobacteria	Gammaproteobacteria	Enterobacterales	Enterobacteriaceae	Escherichia	Escherichia sp. KTE114	-	-
member	19702	-	-	-	-	-	HG2976593	-	-	-	-	-	Bacteria	Proteobacteria	Gammaproteobacteria	Enterobacterales	Enterobacteriaceae	Escherichia	Escherichia sp. MOD1-EC6475	-	-
member	19702	-	-	-	-	-	HG2976593	-	-	-	-	-	Bacteria	Proteobacteria	Gammaproteobacteria	Enterobacterales	Enterobacteriaceae	Escherichia	Escherichia sp. MR	-	-
member	19702	-	-	-	-	-	HG2976593	-	-	-	-	-	Bacteria	Proteobacteria	Gammaproteobacteria	Enterobacterales	Enterobacteriaceae	Klebsiella	Klebsiella pneumoniae	-	-
member	19702	-	-	-	-	-	HG2976593	-	-	-	-	-	Bacteria	Proteobacteria	Gammaproteobacteria	Enterobacterales	Enterobacteriaceae	unclassified	Enterobacteriaceae bacterium TzEc051	-	-
member	19702	-	-	-	-	-	HG2976593	-	-	-	-	-	Bacteria	Proteobacteria	Gammaproteobacteria	Enterobacterales	Enterobacteriaceae	unclassified	Enterobacteriaceae bacterium TzEc052	-	-
member	19702	-	-	-	-	-	HG2976593	-	-	-	-	-	Bacteria	Proteobacteria	Gammaproteobacteria	Enterobacterales	Enterobacteriaceae	unclassified	unclassified	-	-
member	19702	-	-	-	-	-	HG2980193	poorly characterized	Function unknown	3XMJB	multi-organism cellular process	155864.EDL933_4819	Bacteria	Proteobacteria	Gammaproteobacteria	Enterobacterales	Enterobacteriaceae	Escherichia	Escherichia coli	unclassified	unclassified
member	19702	-	-	-	-	-	HG2983965	poorly characterized	Function unknown	3XMJB	multi-organism cellular process	155864.EDL933_4819	Bacteria	Proteobacteria	Gammaproteobacteria	Enterobacterales	Enterobacteriaceae	Escherichia	Escherichia coli	unclassified	unclassified
member	19702	-	-	-	-	-	HG2983965	-	-	-	-	-	Bacteria	Proteobacteria	Gammaproteobacteria	Enterobacterales	Enterobacteriaceae	unclassified	unclassified	-	-
member	19702	-	-	-	-	-	HG2985963	poorly characterized	Function unknown	3XMJB	multi-organism cellular process	155864.EDL933_4819	Bacteria	Proteobacteria	Gammaproteobacteria	Enterobacterales	Enterobacteriaceae	Enterobacter	Enterobacter hormaechei	unclassified	unclassified
member	19702	-	-	-	-	-	HG2985963	-	-	-	-	-	Bacteria	Proteobacteria	Gammaproteobacteria	Enterobacterales	Enterobacteriaceae	Enterobacter	Enterobacter sp. EC-NT1	-	-
member	19702	-	-	-	-	-	HG2985963	-	-	-	-	-	Bacteria	Proteobacteria	Gammaproteobacteria	Enterobacterales	Enterobacteriaceae	Escherichia	Escherichia coli	-	-
member	19702	-	-	-	-	-	HG2985963	-	-	-	-	-	Bacteria	Proteobacteria	Gammaproteobacteria	Enterobacterales	Enterobacteriaceae	Escherichia	Escherichia sp. 4_1_40B	-	-
member	19702	-	-	-	-	-	HG2985963	-	-	-	-	-	Bacteria	Proteobacteria	Gammaproteobacteria	Enterobacterales	Enterobacteriaceae	Klebsiella	Klebsiella oxytoca	-	-
member	19702	-	-	-	-	-	HG2985963	-	-	-	-	-	Bacteria	Proteobacteria	Gammaproteobacteria	Enterobacterales	Enterobacteriaceae	Klebsiella	Klebsiella pneumoniae	-	-
member	19702	-	-	-	-	-	HG2985963	-	-	-	-	-	Bacteria	Proteobacteria	Gammaproteobacteria	Enterobacterales	Enterobacteriaceae	Salmonella	Salmonella sp. HNK130	-	-
member	19702	-	-	-	-	-	HG2985963	-	-	-	-	-	Bacteria	Proteobacteria	Gammaproteobacteria	Enterobacterales	Enterobacteriaceae	Salmonella	Salmonella sp. S13	-	-
member	19702	-	-	-	-	-	HG2985963	-	-	-	-	-	Bacteria	Proteobacteria	Gammaproteobacteria	Enterobacterales	Enterobacteriaceae	Shigella	Shigella dysenteriae	-	-
member	19702	-	-	-	-	-	HG2985963	-	-	-	-	-	Bacteria	Proteobacteria	Gammaproteobacteria	Enterobacterales	Enterobacteriaceae	Shigella	Shigella flexneri	-	-
member	19702	-	-	-	-	-	HG2985963	-	-	-	-	-	Bacteria	Proteobacteria	Gammaproteobacteria	Enterobacterales	Enterobacteriaceae	Shigella	Shigella genomosp. SF-2015	-	-
member	19702	-	-	-	-	-	HG2985963	-	-	-	-	-	Bacteria	Proteobacteria	Gammaproteobacteria	Enterobacterales	Enterobacteriaceae	Shigella	Shigella sonnei	-	-
member	19702	-	-	-	-	-	HG2985963	-	-	-	-	-	Bacteria	Proteobacteria	Gammaproteobacteria	Enterobacterales	Enterobacteriaceae	Shigella	Shigella sp. FC1172	-	-
member	19702	-	-	-	-	-	HG2985963	-	-	-	-	-	Bacteria	Proteobacteria	Gammaproteobacteria	Enterobacterales	Enterobacteriaceae	Shigella	Shigella sp. FC1180	-	-
member	19702	-	-	-	-	-	HG2985963	-	-	-	-	-	Bacteria	Proteobacteria	Gammaproteobacteria	Enterobacterales	Enterobacteriaceae	Shigella	Shigella sp. FC2045	-	-
member	19702	-	-	-	-	-	HG2985963	-	-	-	-	-	Bacteria	Proteobacteria	Gammaproteobacteria	Enterobacterales	Enterobacteriaceae	Shigella	Shigella sp. FC2928	-	-
member	19702	-	-	-	-	-	HG2985963	-	-	-	-	-	Bacteria	Proteobacteria	Gammaproteobacteria	Enterobacterales	Enterobacteriaceae	Shigella	Shigella sp. FC569	-	-
member	19702	-	-	-	-	-	HG2985963	-	-	-	-	-	Bacteria	Proteobacteria	Gammaproteobacteria	Enterobacterales	Enterobacteriaceae	Shigella	Shigella sp. PAMC 28760	-	-
member	19702	-	-	-	-	-	HG2985963	-	-	-	-	-	Bacteria	Proteobacteria	Gammaproteobacteria	Enterobacterales	Enterobacteriaceae	unclassified	Enterobacteriaceae bacterium TzEc077	-	-
member	19702	-	-	-	-	-	HG2985963	-	-	-	-	-	Bacteria	Proteobacteria	Gammaproteobacteria	Enterobacterales	Enterobacteriaceae	unclassified	Enterobacteriaceae bacterium TzEc084	-	-
member	19702	-	-	-	-	-	HG2985963	-	-	-	-	-	Bacteria	Proteobacteria	Gammaproteobacteria	Enterobacterales	Enterobacteriaceae	unclassified	unclassified	-	-
member	19702	-	-	-	-	-	HG3219304	poorly characterized	Function unknown	3XMJB	multi-organism cellular process	155864.EDL933_4819	Bacteria	Proteobacteria	Gammaproteobacteria	Enterobacterales	Enterobacteriaceae	Enterobacter	Enterobacter hormaechei	unclassified	unclassified
member	19702	-	-	-	-	-	HG3219304	-	-	-	-	-	Bacteria	Proteobacteria	Gammaproteobacteria	Enterobacterales	Enterobacteriaceae	Enterobacter	Enterobacter sp. EC-NT1	-	-
member	19702	-	-	-	-	-	HG3219304	-	-	-	-	-	Bacteria	Proteobacteria	Gammaproteobacteria	Enterobacterales	Enterobacteriaceae	Escherichia	Escherichia coli	-	-
member	19702	-	-	-	-	-	HG3219304	-	-	-	-	-	Bacteria	Proteobacteria	Gammaproteobacteria	Enterobacterales	Enterobacteriaceae	Escherichia	Escherichia sp. 4_1_40B	-	-
member	19702	-	-	-	-	-	HG3219304	-	-	-	-	-	Bacteria	Proteobacteria	Gammaproteobacteria	Enterobacterales	Enterobacteriaceae	Klebsiella	Klebsiella oxytoca	-	-
member	19702	-	-	-	-	-	HG3219304	-	-	-	-	-	Bacteria	Proteobacteria	Gammaproteobacteria	Enterobacterales	Enterobacteriaceae	Klebsiella	Klebsiella pneumoniae	-	-
member	19702	-	-	-	-	-	HG3219304	-	-	-	-	-	Bacteria	Proteobacteria	Gammaproteobacteria	Enterobacterales	Enterobacteriaceae	Salmonella	Salmonella sp. HNK130	-	-
member	19702	-	-	-	-	-	HG3219304	-	-	-	-	-	Bacteria	Proteobacteria	Gammaproteobacteria	Enterobacterales	Enterobacteriaceae	Salmonella	Salmonella sp. S13	-	-
member	19702	-	-	-	-	-	HG3219304	-	-	-	-	-	Bacteria	Proteobacteria	Gammaproteobacteria	Enterobacterales	Enterobacteriaceae	Shigella	Shigella dysenteriae	-	-
member	19702	-	-	-	-	-	HG3219304	-	-	-	-	-	Bacteria	Proteobacteria	Gammaproteobacteria	Enterobacterales	Enterobacteriaceae	Shigella	Shigella flexneri	-	-
member	19702	-	-	-	-	-	HG3219304	-	-	-	-	-	Bacteria	Proteobacteria	Gammaproteobacteria	Enterobacterales	Enterobacteriaceae	Shigella	Shigella genomosp. SF-2015	-	-
member	19702	-	-	-	-	-	HG3219304	-	-	-	-	-	Bacteria	Proteobacteria	Gammaproteobacteria	Enterobacterales	Enterobacteriaceae	Shigella	Shigella sonnei	-	-
member	19702	-	-	-	-	-	HG3219304	-	-	-	-	-	Bacteria	Proteobacteria	Gammaproteobacteria	Enterobacterales	Enterobacteriaceae	Shigella	Shigella sp. FC1172	-	-
member	19702	-	-	-	-	-	HG3219304	-	-	-	-	-	Bacteria	Proteobacteria	Gammaproteobacteria	Enterobacterales	Enterobacteriaceae	Shigella	Shigella sp. FC1180	-	-
member	19702	-	-	-	-	-	HG3219304	-	-	-	-	-	Bacteria	Proteobacteria	Gammaproteobacteria	Enterobacterales	Enterobacteriaceae	Shigella	Shigella sp. FC2045	-	-
member	19702	-	-	-	-	-	HG3219304	-	-	-	-	-	Bacteria	Proteobacteria	Gammaproteobacteria	Enterobacterales	Enterobacteriaceae	Shigella	Shigella sp. FC2928	-	-
member	19702	-	-	-	-	-	HG3219304	-	-	-	-	-	Bacteria	Proteobacteria	Gammaproteobacteria	Enterobacterales	Enterobacteriaceae	Shigella	Shigella sp. FC569	-	-
member	19702	-	-	-	-	-	HG3219304	-	-	-	-	-	Bacteria	Proteobacteria	Gammaproteobacteria	Enterobacterales	Enterobacteriaceae	Shigella	Shigella sp. PAMC 28760	-	-
member	19702	-	-	-	-	-	HG3219304	-	-	-	-	-	Bacteria	Proteobacteria	Gammaproteobacteria	Enterobacterales	Enterobacteriaceae	unclassified	Enterobacteriaceae bacterium TzEc077	-	-
member	19702	-	-	-	-	-	HG3219304	-	-	-	-	-	Bacteria	Proteobacteria	Gammaproteobacteria	Enterobacterales	Enterobacteriaceae	unclassified	Enterobacteriaceae bacterium TzEc084	-	-
member	19702	-	-	-	-	-	HG3219304	-	-	-	-	-	Bacteria	Proteobacteria	Gammaproteobacteria	Enterobacterales	Enterobacteriaceae	unclassified	unclassified	-	-
member	19702	-	-	-	-	-	HG3222635	poorly characterized	Function unknown	3XMJB	multi-organism cellular process	1440052.EAKF1_ch2387	Bacteria	Proteobacteria	Gammaproteobacteria	Enterobacterales	Enterobacteriaceae	Escherichia	Escherichia albertii	unclassified	unclassified
member	19702	-	-	-	-	-	HG3222635	-	-	-	-	-	Bacteria	Proteobacteria	Gammaproteobacteria	Enterobacterales	Enterobacteriaceae	Escherichia	unclassified	-	-
member	19702	-	-	-	-	-	HG3225971	poorly characterized	Function unknown	3XMJB	multi-organism cellular process	155864.EDL933_4819	Bacteria	Proteobacteria	Gammaproteobacteria	Enterobacterales	Enterobacteriaceae	Escherichia	Escherichia coli	unclassified	unclassified
member	19702	-	-	-	-	-	HG3225971	-	-	-	-	-	Bacteria	Proteobacteria	Gammaproteobacteria	Enterobacterales	Enterobacteriaceae	Escherichia	Escherichia sp. 4726-5	-	-
member	19702	-	-	-	-	-	HG3225971	-	-	-	-	-	Bacteria	Proteobacteria	Gammaproteobacteria	Enterobacterales	Enterobacteriaceae	Escherichia	Escherichia sp. KTE114	-	-
member	19702	-	-	-	-	-	HG3225971	-	-	-	-	-	Bacteria	Proteobacteria	Gammaproteobacteria	Enterobacterales	Enterobacteriaceae	Escherichia	Escherichia sp. MOD1-EC6475	-	-
member	19702	-	-	-	-	-	HG3225971	-	-	-	-	-	Bacteria	Proteobacteria	Gammaproteobacteria	Enterobacterales	Enterobacteriaceae	Escherichia	Escherichia sp. MR	-	-
member	19702	-	-	-	-	-	HG3225971	-	-	-	-	-	Bacteria	Proteobacteria	Gammaproteobacteria	Enterobacterales	Enterobacteriaceae	Klebsiella	Klebsiella pneumoniae	-	-
member	19702	-	-	-	-	-	HG3225971	-	-	-	-	-	Bacteria	Proteobacteria	Gammaproteobacteria	Enterobacterales	Enterobacteriaceae	unclassified	Enterobacteriaceae bacterium TzEc051	-	-
member	19702	-	-	-	-	-	HG3225971	-	-	-	-	-	Bacteria	Proteobacteria	Gammaproteobacteria	Enterobacterales	Enterobacteriaceae	unclassified	Enterobacteriaceae bacterium TzEc052	-	-
member	19702	-	-	-	-	-	HG3225971	-	-	-	-	-	Bacteria	Proteobacteria	Gammaproteobacteria	Enterobacterales	Enterobacteriaceae	unclassified	unclassified	-	-
member	19702	-	-	-	-	-	HG3226826	poorly characterized	Function unknown	3XMJB	multi-organism cellular process	155864.EDL933_4819	Bacteria	Proteobacteria	Gammaproteobacteria	Enterobacterales	Enterobacteriaceae	Escherichia	Escherichia coli	unclassified	unclassified
member	19702	-	-	-	-	-	HG3679109	poorly characterized	Function unknown	3XMJB	multi-organism cellular process	199310.c4373	Bacteria	Proteobacteria	Gammaproteobacteria	Enterobacterales	Enterobacteriaceae	Escherichia	Escherichia coli	unclassified	unclassified
member	19702	-	-	-	-	-	HG3685635	poorly characterized	Function unknown	3XMJB	multi-organism cellular process	199310.c4373	Bacteria	Proteobacteria	Gammaproteobacteria	Enterobacterales	Enterobacteriaceae	Escherichia	Escherichia coli	unclassified	unclassified
member	19702	-	-	-	-	-	HG3685635	-	-	-	-	-	Bacteria	Proteobacteria	Gammaproteobacteria	Enterobacterales	Enterobacteriaceae	Escherichia	Escherichia sp. 4_1_40B	-	-
member	19702	-	-	-	-	-	HG3685635	-	-	-	-	-	Bacteria	Proteobacteria	Gammaproteobacteria	Enterobacterales	Enterobacteriaceae	Shigella	Shigella dysenteriae	-	-
member	19702	-	-	-	-	-	HG3685635	-	-	-	-	-	Bacteria	Proteobacteria	Gammaproteobacteria	Enterobacterales	Enterobacteriaceae	Shigella	Shigella flexneri	-	-
member	19702	-	-	-	-	-	HG3685635	-	-	-	-	-	Bacteria	Proteobacteria	Gammaproteobacteria	Enterobacterales	Enterobacteriaceae	Shigella	Shigella sonnei	-	-
member	19702	-	-	-	-	-	HG3688614	poorly characterized	Function unknown	3XMJB	multi-organism cellular process	199310.c4373	Bacteria	Proteobacteria	Gammaproteobacteria	Enterobacterales	Enterobacteriaceae	Escherichia	Escherichia coli	unclassified	unclassified
member	19702	-	-	-	-	-	P0ADK0	poorly characterized	Function unknown	3XMJB	multi-organism cellular process	155864.EDL933_4819	Bacteria	Proteobacteria	Gammaproteobacteria	Enterobacterales	Enterobacteriaceae	Enterobacter	Enterobacter hormaechei	unclassified	unclassified
member	19702	-	-	-	-	-	P0ADK0	-	-	-	-	-	Bacteria	Proteobacteria	Gammaproteobacteria	Enterobacterales	Enterobacteriaceae	Enterobacter	Enterobacter sp. EC-NT1	-	-
member	19702	-	-	-	-	-	P0ADK0	-	-	-	-	-	Bacteria	Proteobacteria	Gammaproteobacteria	Enterobacterales	Enterobacteriaceae	Escherichia	Escherichia coli	-	-
member	19702	-	-	-	-	-	P0ADK0	-	-	-	-	-	Bacteria	Proteobacteria	Gammaproteobacteria	Enterobacterales	Enterobacteriaceae	Escherichia	Escherichia sp. 4_1_40B	-	-
member	19702	-	-	-	-	-	P0ADK0	-	-	-	-	-	Bacteria	Proteobacteria	Gammaproteobacteria	Enterobacterales	Enterobacteriaceae	Klebsiella	Klebsiella oxytoca	-	-
member	19702	-	-	-	-	-	P0ADK0	-	-	-	-	-	Bacteria	Proteobacteria	Gammaproteobacteria	Enterobacterales	Enterobacteriaceae	Klebsiella	Klebsiella pneumoniae	-	-
member	19702	-	-	-	-	-	P0ADK0	-	-	-	-	-	Bacteria	Proteobacteria	Gammaproteobacteria	Enterobacterales	Enterobacteriaceae	Salmonella	Salmonella sp. HNK130	-	-
member	19702	-	-	-	-	-	P0ADK0	-	-	-	-	-	Bacteria	Proteobacteria	Gammaproteobacteria	Enterobacterales	Enterobacteriaceae	Salmonella	Salmonella sp. S13	-	-
member	19702	-	-	-	-	-	P0ADK0	-	-	-	-	-	Bacteria	Proteobacteria	Gammaproteobacteria	Enterobacterales	Enterobacteriaceae	Shigella	Shigella dysenteriae	-	-
member	19702	-	-	-	-	-	P0ADK0	-	-	-	-	-	Bacteria	Proteobacteria	Gammaproteobacteria	Enterobacterales	Enterobacteriaceae	Shigella	Shigella flexneri	-	-
member	19702	-	-	-	-	-	P0ADK0	-	-	-	-	-	Bacteria	Proteobacteria	Gammaproteobacteria	Enterobacterales	Enterobacteriaceae	Shigella	Shigella genomosp. SF-2015	-	-
member	19702	-	-	-	-	-	P0ADK0	-	-	-	-	-	Bacteria	Proteobacteria	Gammaproteobacteria	Enterobacterales	Enterobacteriaceae	Shigella	Shigella sonnei	-	-
member	19702	-	-	-	-	-	P0ADK0	-	-	-	-	-	Bacteria	Proteobacteria	Gammaproteobacteria	Enterobacterales	Enterobacteriaceae	Shigella	Shigella sp. FC1172	-	-
member	19702	-	-	-	-	-	P0ADK0	-	-	-	-	-	Bacteria	Proteobacteria	Gammaproteobacteria	Enterobacterales	Enterobacteriaceae	Shigella	Shigella sp. FC1180	-	-
member	19702	-	-	-	-	-	P0ADK0	-	-	-	-	-	Bacteria	Proteobacteria	Gammaproteobacteria	Enterobacterales	Enterobacteriaceae	Shigella	Shigella sp. FC2045	-	-
member	19702	-	-	-	-	-	P0ADK0	-	-	-	-	-	Bacteria	Proteobacteria	Gammaproteobacteria	Enterobacterales	Enterobacteriaceae	Shigella	Shigella sp. FC2928	-	-
member	19702	-	-	-	-	-	P0ADK0	-	-	-	-	-	Bacteria	Proteobacteria	Gammaproteobacteria	Enterobacterales	Enterobacteriaceae	Shigella	Shigella sp. FC569	-	-
member	19702	-	-	-	-	-	P0ADK0	-	-	-	-	-	Bacteria	Proteobacteria	Gammaproteobacteria	Enterobacterales	Enterobacteriaceae	Shigella	Shigella sp. PAMC 28760	-	-
member	19702	-	-	-	-	-	P0ADK0	-	-	-	-	-	Bacteria	Proteobacteria	Gammaproteobacteria	Enterobacterales	Enterobacteriaceae	unclassified	Enterobacteriaceae bacterium TzEc077	-	-
member	19702	-	-	-	-	-	P0ADK0	-	-	-	-	-	Bacteria	Proteobacteria	Gammaproteobacteria	Enterobacterales	Enterobacteriaceae	unclassified	Enterobacteriaceae bacterium TzEc084	-	-
member	19702	-	-	-	-	-	P0ADK0	-	-	-	-	-	Bacteria	Proteobacteria	Gammaproteobacteria	Enterobacterales	Enterobacteriaceae	unclassified	unclassified	-	-
member	19702	-	-	-	-	-	P0ADK1	poorly characterized	Function unknown	3XMJB	multi-organism cellular process	155864.EDL933_4819	Bacteria	Proteobacteria	Gammaproteobacteria	Enterobacterales	Enterobacteriaceae	Enterobacter	Enterobacter hormaechei	unclassified	unclassified
member	19702	-	-	-	-	-	P0ADK1	-	-	-	-	-	Bacteria	Proteobacteria	Gammaproteobacteria	Enterobacterales	Enterobacteriaceae	Enterobacter	Enterobacter sp. EC-NT1	-	-
member	19702	-	-	-	-	-	P0ADK1	-	-	-	-	-	Bacteria	Proteobacteria	Gammaproteobacteria	Enterobacterales	Enterobacteriaceae	Escherichia	Escherichia coli	-	-
member	19702	-	-	-	-	-	P0ADK1	-	-	-	-	-	Bacteria	Proteobacteria	Gammaproteobacteria	Enterobacterales	Enterobacteriaceae	Escherichia	Escherichia sp. 4_1_40B	-	-
member	19702	-	-	-	-	-	P0ADK1	-	-	-	-	-	Bacteria	Proteobacteria	Gammaproteobacteria	Enterobacterales	Enterobacteriaceae	Klebsiella	Klebsiella oxytoca	-	-
member	19702	-	-	-	-	-	P0ADK1	-	-	-	-	-	Bacteria	Proteobacteria	Gammaproteobacteria	Enterobacterales	Enterobacteriaceae	Klebsiella	Klebsiella pneumoniae	-	-
member	19702	-	-	-	-	-	P0ADK1	-	-	-	-	-	Bacteria	Proteobacteria	Gammaproteobacteria	Enterobacterales	Enterobacteriaceae	Salmonella	Salmonella sp. HNK130	-	-
member	19702	-	-	-	-	-	P0ADK1	-	-	-	-	-	Bacteria	Proteobacteria	Gammaproteobacteria	Enterobacterales	Enterobacteriaceae	Salmonella	Salmonella sp. S13	-	-
member	19702	-	-	-	-	-	P0ADK1	-	-	-	-	-	Bacteria	Proteobacteria	Gammaproteobacteria	Enterobacterales	Enterobacteriaceae	Shigella	Shigella dysenteriae	-	-
member	19702	-	-	-	-	-	P0ADK1	-	-	-	-	-	Bacteria	Proteobacteria	Gammaproteobacteria	Enterobacterales	Enterobacteriaceae	Shigella	Shigella flexneri	-	-
member	19702	-	-	-	-	-	P0ADK1	-	-	-	-	-	Bacteria	Proteobacteria	Gammaproteobacteria	Enterobacterales	Enterobacteriaceae	Shigella	Shigella genomosp. SF-2015	-	-
member	19702	-	-	-	-	-	P0ADK1	-	-	-	-	-	Bacteria	Proteobacteria	Gammaproteobacteria	Enterobacterales	Enterobacteriaceae	Shigella	Shigella sonnei	-	-
member	19702	-	-	-	-	-	P0ADK1	-	-	-	-	-	Bacteria	Proteobacteria	Gammaproteobacteria	Enterobacterales	Enterobacteriaceae	Shigella	Shigella sp. FC1172	-	-
member	19702	-	-	-	-	-	P0ADK1	-	-	-	-	-	Bacteria	Proteobacteria	Gammaproteobacteria	Enterobacterales	Enterobacteriaceae	Shigella	Shigella sp. FC1180	-	-
member	19702	-	-	-	-	-	P0ADK1	-	-	-	-	-	Bacteria	Proteobacteria	Gammaproteobacteria	Enterobacterales	Enterobacteriaceae	Shigella	Shigella sp. FC2045	-	-
member	19702	-	-	-	-	-	P0ADK1	-	-	-	-	-	Bacteria	Proteobacteria	Gammaproteobacteria	Enterobacterales	Enterobacteriaceae	Shigella	Shigella sp. FC2928	-	-
member	19702	-	-	-	-	-	P0ADK1	-	-	-	-	-	Bacteria	Proteobacteria	Gammaproteobacteria	Enterobacterales	Enterobacteriaceae	Shigella	Shigella sp. FC569	-	-
member	19702	-	-	-	-	-	P0ADK1	-	-	-	-	-	Bacteria	Proteobacteria	Gammaproteobacteria	Enterobacterales	Enterobacteriaceae	Shigella	Shigella sp. PAMC 28760	-	-
member	19702	-	-	-	-	-	P0ADK1	-	-	-	-	-	Bacteria	Proteobacteria	Gammaproteobacteria	Enterobacterales	Enterobacteriaceae	unclassified	Enterobacteriaceae bacterium TzEc077	-	-
member	19702	-	-	-	-	-	P0ADK1	-	-	-	-	-	Bacteria	Proteobacteria	Gammaproteobacteria	Enterobacterales	Enterobacteriaceae	unclassified	Enterobacteriaceae bacterium TzEc084	-	-
member	19702	-	-	-	-	-	P0ADK1	-	-	-	-	-	Bacteria	Proteobacteria	Gammaproteobacteria	Enterobacterales	Enterobacteriaceae	unclassified	unclassified	-	-
member	19702	-	-	-	-	-	P0ADK2	poorly characterized	Function unknown	3XMJB	multi-organism cellular process	155864.EDL933_4819	Bacteria	Proteobacteria	Gammaproteobacteria	Enterobacterales	Enterobacteriaceae	Enterobacter	Enterobacter hormaechei	unclassified	unclassified
member	19702	-	-	-	-	-	P0ADK2	-	-	-	-	-	Bacteria	Proteobacteria	Gammaproteobacteria	Enterobacterales	Enterobacteriaceae	Enterobacter	Enterobacter sp. EC-NT1	-	-
member	19702	-	-	-	-	-	P0ADK2	-	-	-	-	-	Bacteria	Proteobacteria	Gammaproteobacteria	Enterobacterales	Enterobacteriaceae	Escherichia	Escherichia coli	-	-
member	19702	-	-	-	-	-	P0ADK2	-	-	-	-	-	Bacteria	Proteobacteria	Gammaproteobacteria	Enterobacterales	Enterobacteriaceae	Escherichia	Escherichia sp. 4_1_40B	-	-
member	19702	-	-	-	-	-	P0ADK2	-	-	-	-	-	Bacteria	Proteobacteria	Gammaproteobacteria	Enterobacterales	Enterobacteriaceae	Klebsiella	Klebsiella oxytoca	-	-
member	19702	-	-	-	-	-	P0ADK2	-	-	-	-	-	Bacteria	Proteobacteria	Gammaproteobacteria	Enterobacterales	Enterobacteriaceae	Klebsiella	Klebsiella pneumoniae	-	-
member	19702	-	-	-	-	-	P0ADK2	-	-	-	-	-	Bacteria	Proteobacteria	Gammaproteobacteria	Enterobacterales	Enterobacteriaceae	Salmonella	Salmonella sp. HNK130	-	-
member	19702	-	-	-	-	-	P0ADK2	-	-	-	-	-	Bacteria	Proteobacteria	Gammaproteobacteria	Enterobacterales	Enterobacteriaceae	Salmonella	Salmonella sp. S13	-	-
member	19702	-	-	-	-	-	P0ADK2	-	-	-	-	-	Bacteria	Proteobacteria	Gammaproteobacteria	Enterobacterales	Enterobacteriaceae	Shigella	Shigella dysenteriae	-	-
member	19702	-	-	-	-	-	P0ADK2	-	-	-	-	-	Bacteria	Proteobacteria	Gammaproteobacteria	Enterobacterales	Enterobacteriaceae	Shigella	Shigella flexneri	-	-
member	19702	-	-	-	-	-	P0ADK2	-	-	-	-	-	Bacteria	Proteobacteria	Gammaproteobacteria	Enterobacterales	Enterobacteriaceae	Shigella	Shigella genomosp. SF-2015	-	-
member	19702	-	-	-	-	-	P0ADK2	-	-	-	-	-	Bacteria	Proteobacteria	Gammaproteobacteria	Enterobacterales	Enterobacteriaceae	Shigella	Shigella sonnei	-	-
member	19702	-	-	-	-	-	P0ADK2	-	-	-	-	-	Bacteria	Proteobacteria	Gammaproteobacteria	Enterobacterales	Enterobacteriaceae	Shigella	Shigella sp. FC1172	-	-
member	19702	-	-	-	-	-	P0ADK2	-	-	-	-	-	Bacteria	Proteobacteria	Gammaproteobacteria	Enterobacterales	Enterobacteriaceae	Shigella	Shigella sp. FC1180	-	-
member	19702	-	-	-	-	-	P0ADK2	-	-	-	-	-	Bacteria	Proteobacteria	Gammaproteobacteria	Enterobacterales	Enterobacteriaceae	Shigella	Shigella sp. FC2045	-	-
member	19702	-	-	-	-	-	P0ADK2	-	-	-	-	-	Bacteria	Proteobacteria	Gammaproteobacteria	Enterobacterales	Enterobacteriaceae	Shigella	Shigella sp. FC2928	-	-
member	19702	-	-	-	-	-	P0ADK2	-	-	-	-	-	Bacteria	Proteobacteria	Gammaproteobacteria	Enterobacterales	Enterobacteriaceae	Shigella	Shigella sp. FC569	-	-
member	19702	-	-	-	-	-	P0ADK2	-	-	-	-	-	Bacteria	Proteobacteria	Gammaproteobacteria	Enterobacterales	Enterobacteriaceae	Shigella	Shigella sp. PAMC 28760	-	-
member	19702	-	-	-	-	-	P0ADK2	-	-	-	-	-	Bacteria	Proteobacteria	Gammaproteobacteria	Enterobacterales	Enterobacteriaceae	unclassified	Enterobacteriaceae bacterium TzEc077	-	-
member	19702	-	-	-	-	-	P0ADK2	-	-	-	-	-	Bacteria	Proteobacteria	Gammaproteobacteria	Enterobacterales	Enterobacteriaceae	unclassified	Enterobacteriaceae bacterium TzEc084	-	-
member	19702	-	-	-	-	-	P0ADK2	-	-	-	-	-	Bacteria	Proteobacteria	Gammaproteobacteria	Enterobacterales	Enterobacteriaceae	unclassified	unclassified	-	-
member	19702	-	-	-	-	-	P0ADK3	poorly characterized	Function unknown	3XMJB	multi-organism cellular process	155864.EDL933_4819	Bacteria	Proteobacteria	Gammaproteobacteria	Enterobacterales	Enterobacteriaceae	Enterobacter	Enterobacter hormaechei	unclassified	unclassified
member	19702	-	-	-	-	-	P0ADK3	-	-	-	-	-	Bacteria	Proteobacteria	Gammaproteobacteria	Enterobacterales	Enterobacteriaceae	Enterobacter	Enterobacter sp. EC-NT1	-	-
member	19702	-	-	-	-	-	P0ADK3	-	-	-	-	-	Bacteria	Proteobacteria	Gammaproteobacteria	Enterobacterales	Enterobacteriaceae	Escherichia	Escherichia coli	-	-
member	19702	-	-	-	-	-	P0ADK3	-	-	-	-	-	Bacteria	Proteobacteria	Gammaproteobacteria	Enterobacterales	Enterobacteriaceae	Escherichia	Escherichia sp. 4_1_40B	-	-
member	19702	-	-	-	-	-	P0ADK3	-	-	-	-	-	Bacteria	Proteobacteria	Gammaproteobacteria	Enterobacterales	Enterobacteriaceae	Klebsiella	Klebsiella oxytoca	-	-
member	19702	-	-	-	-	-	P0ADK3	-	-	-	-	-	Bacteria	Proteobacteria	Gammaproteobacteria	Enterobacterales	Enterobacteriaceae	Klebsiella	Klebsiella pneumoniae	-	-
member	19702	-	-	-	-	-	P0ADK3	-	-	-	-	-	Bacteria	Proteobacteria	Gammaproteobacteria	Enterobacterales	Enterobacteriaceae	Salmonella	Salmonella sp. HNK130	-	-
member	19702	-	-	-	-	-	P0ADK3	-	-	-	-	-	Bacteria	Proteobacteria	Gammaproteobacteria	Enterobacterales	Enterobacteriaceae	Salmonella	Salmonella sp. S13	-	-
member	19702	-	-	-	-	-	P0ADK3	-	-	-	-	-	Bacteria	Proteobacteria	Gammaproteobacteria	Enterobacterales	Enterobacteriaceae	Shigella	Shigella dysenteriae	-	-
member	19702	-	-	-	-	-	P0ADK3	-	-	-	-	-	Bacteria	Proteobacteria	Gammaproteobacteria	Enterobacterales	Enterobacteriaceae	Shigella	Shigella flexneri	-	-
member	19702	-	-	-	-	-	P0ADK3	-	-	-	-	-	Bacteria	Proteobacteria	Gammaproteobacteria	Enterobacterales	Enterobacteriaceae	Shigella	Shigella genomosp. SF-2015	-	-
member	19702	-	-	-	-	-	P0ADK3	-	-	-	-	-	Bacteria	Proteobacteria	Gammaproteobacteria	Enterobacterales	Enterobacteriaceae	Shigella	Shigella sonnei	-	-
member	19702	-	-	-	-	-	P0ADK3	-	-	-	-	-	Bacteria	Proteobacteria	Gammaproteobacteria	Enterobacterales	Enterobacteriaceae	Shigella	Shigella sp. FC1172	-	-
member	19702	-	-	-	-	-	P0ADK3	-	-	-	-	-	Bacteria	Proteobacteria	Gammaproteobacteria	Enterobacterales	Enterobacteriaceae	Shigella	Shigella sp. FC1180	-	-
member	19702	-	-	-	-	-	P0ADK3	-	-	-	-	-	Bacteria	Proteobacteria	Gammaproteobacteria	Enterobacterales	Enterobacteriaceae	Shigella	Shigella sp. FC2045	-	-
member	19702	-	-	-	-	-	P0ADK3	-	-	-	-	-	Bacteria	Proteobacteria	Gammaproteobacteria	Enterobacterales	Enterobacteriaceae	Shigella	Shigella sp. FC2928	-	-
member	19702	-	-	-	-	-	P0ADK3	-	-	-	-	-	Bacteria	Proteobacteria	Gammaproteobacteria	Enterobacterales	Enterobacteriaceae	Shigella	Shigella sp. FC569	-	-
member	19702	-	-	-	-	-	P0ADK3	-	-	-	-	-	Bacteria	Proteobacteria	Gammaproteobacteria	Enterobacterales	Enterobacteriaceae	Shigella	Shigella sp. PAMC 28760	-	-
member	19702	-	-	-	-	-	P0ADK3	-	-	-	-	-	Bacteria	Proteobacteria	Gammaproteobacteria	Enterobacterales	Enterobacteriaceae	unclassified	Enterobacteriaceae bacterium TzEc077	-	-
member	19702	-	-	-	-	-	P0ADK3	-	-	-	-	-	Bacteria	Proteobacteria	Gammaproteobacteria	Enterobacterales	Enterobacteriaceae	unclassified	Enterobacteriaceae bacterium TzEc084	-	-
member	19702	-	-	-	-	-	P0ADK3	-	-	-	-	-	Bacteria	Proteobacteria	Gammaproteobacteria	Enterobacterales	Enterobacteriaceae	unclassified	unclassified	-	-
group	19703	1	-	-	-	-	HG2977012	information storage and processing	Replication, recombination and repair	22VI5	DNA alkylation repair enzyme	880526.KE386488_gene1260	unclassified	unclassified	unclassified	unclassified	unclassified	unclassified	unclassified	unclassified	unclassified	0.1	-	0.1	-	0.0	-	0.0	-	1/1	1/1	1/1	1/1	1/1	0/0	0/0	0/0	0/0	0/0	0/0	0/0	0/0	0/0
member	19703	-	-	-	-	-	HG2977012	information storage and processing	Replication, recombination and repair	22VI5	DNA alkylation repair enzyme	880526.KE386488_gene1260	unclassified	unclassified	unclassified	unclassified	unclassified	unclassified	unclassified	unclassified	unclassified
group	19704	1	-	-	-	-	HG2977211	cellular processes and signaling	Intracellular trafficking, secretion, and vesicular transport	4NE5X	Belongs to the dicarboxylate amino acid cation symporter (DAACS) (TC 2.A.23) family	1346330.M472_11600	unclassified	unclassified	unclassified	unclassified	unclassified	unclassified	unclassified	unclassified	unclassified	0.1	-	0.1	-	0.0001516990291262	-	0.0001516990291262	-	1/1	1/1	1/1	1/1	1/1	0/0	0/0	0/0	0/0	0/0	0/0	0/0	0/0	0/0
member	19704	-	-	-	-	-	HG2977211	cellular processes and signaling	Intracellular trafficking, secretion, and vesicular transport	4NE5X	Belongs to the dicarboxylate amino acid cation symporter (DAACS) (TC 2.A.23) family	1346330.M472_11600	unclassified	unclassified	unclassified	unclassified	unclassified	unclassified	unclassified	unclassified	unclassified
group	19705	1	-	-	-	-	HG2977242	poorly characterized	Function unknown	2FV32	Domain of unknown function (DUF4906)	880526.KE386488_gene18	unclassified	unclassified	unclassified	unclassified	unclassified	unclassified	unclassified	unclassified	unclassified	0.1	-	0.1	-	0.0	-	0.0	-	1/1	1/1	1/1	1/1	1/1	0/0	0/0	0/0	0/0	0/0	0/0	0/0	0/0	0/0
member	19705	-	-	-	-	-	HG2977242	poorly characterized	Function unknown	2FV32	Domain of unknown function (DUF4906)	880526.KE386488_gene18	unclassified	unclassified	unclassified	unclassified	unclassified	unclassified	unclassified	unclassified	unclassified
group	19706	1	-	-	-	-	HG2977279	poorly characterized	Function unknown	24T5D	Phage minor structural protein GP20	1256908.HMPREF0373_00477	Viruses	Uroviricota	Caudoviricetes	Caudovirales	Myoviridae	unclassified	various	unclassified	unclassified	0.1	-	0.1	-	0.0	-	0.0	-	1/1	1/1	1/1	1/1	1/1	1/1	1/1	1/1	1/1	1/1	1/1	1/1	0/0	0/0
member	19706	-	-	-	-	-	HG2977279	poorly characterized	Function unknown	24T5D	Phage minor structural protein GP20	1256908.HMPREF0373_00477	Viruses	Uroviricota	Caudoviricetes	Caudovirales	Myoviridae	unclassified	Myoviridae sp.	unclassified	unclassified
group	19707	1	-	-	-	-	HG2977453	metabolism	Secondary metabolites biosynthesis, transport and catabolism	36EG3	TIGRFAM amino acid adenylation domain	641107.CDLVIII_0709	unclassified	unclassified	unclassified	unclassified	unclassified	unclassified	unclassified	unclassified	unclassified	0.1	-	0.1	-	0.0	-	0.0	-	1/1	1/1	1/1	1/1	1/1	0/0	0/0	0/0	0/0	0/0	0/0	0/0	0/0	0/0
member	19707	-	-	-	-	-	HG2977453	metabolism	Secondary metabolites biosynthesis, transport and catabolism	36EG3	TIGRFAM amino acid adenylation domain	641107.CDLVIII_0709	unclassified	unclassified	unclassified	unclassified	unclassified	unclassified	unclassified	unclassified	unclassified
group	19708	2	218	222	98.2	98.2	HG2977529;HG3041629	unclassified	unclassified	unclassified	unclassified	unclassified	various	various	various	various	various	various	various	unclassified	unclassified	0.1	-	0.1	-	0.0	-	0.0	-	0/0	0/0	0/0	0/0	0/0	2/2	2/2	2/2	2/2	2/2	2/2	2/2	0/0	0/0
member	19708	-	-	-	-	-	HG2977529	unclassified	unclassified	unclassified	unclassified	unclassified	Bacteria	Bacteroidetes	Bacteroidia	Bacteroidales	Bacteroidaceae	Bacteroides	Bacteroides fragilis	unclassified	unclassified
member	19708	-	-	-	-	-	HG2977529	-	-	-	-	-	Bacteria	Bacteroidetes	Bacteroidia	Bacteroidales	Bacteroidaceae	Bacteroides	Bacteroides ovatus	-	-
member	19708	-	-	-	-	-	HG2977529	-	-	-	-	-	Bacteria	Bacteroidetes	Bacteroidia	Bacteroidales	Tannerellaceae	Parabacteroides	Parabacteroides goldsteinii	-	-
member	19708	-	-	-	-	-	HG2977529	-	-	-	-	-	Bacteria	Bacteroidetes	Bacteroidia	Bacteroidales	Tannerellaceae	Parabacteroides	Parabacteroides merdae	-	-
member	19708	-	-	-	-	-	HG2977529	-	-	-	-	-	Bacteria	Bacteroidetes	Bacteroidia	Bacteroidales	unclassified	unclassified	unclassified	-	-
member	19708	-	-	-	-	-	HG2977529	-	-	-	-	-	Viruses	Uroviricota	Caudoviricetes	Caudovirales	Siphoviridae	unclassified	Siphoviridae sp.	-	-
member	19708	-	-	-	-	-	HG3041629	unclassified	unclassified	unclassified	unclassified	unclassified	Bacteria	Bacteroidetes	Bacteroidia	Bacteroidales	Bacteroidaceae	Bacteroides	Bacteroides fragilis	unclassified	unclassified
member	19708	-	-	-	-	-	HG3041629	-	-	-	-	-	Bacteria	Bacteroidetes	Bacteroidia	Bacteroidales	Bacteroidaceae	Bacteroides	Bacteroides ovatus	-	-
member	19708	-	-	-	-	-	HG3041629	-	-	-	-	-	Bacteria	Bacteroidetes	Bacteroidia	Bacteroidales	Tannerellaceae	Parabacteroides	Parabacteroides goldsteinii	-	-
member	19708	-	-	-	-	-	HG3041629	-	-	-	-	-	Bacteria	Bacteroidetes	Bacteroidia	Bacteroidales	Tannerellaceae	Parabacteroides	Parabacteroides merdae	-	-
member	19708	-	-	-	-	-	HG3041629	-	-	-	-	-	Bacteria	Bacteroidetes	Bacteroidia	Bacteroidales	unclassified	unclassified	unclassified	-	-
member	19708	-	-	-	-	-	HG3041629	-	-	-	-	-	Viruses	Uroviricota	Caudoviricetes	Caudovirales	Siphoviridae	unclassified	Siphoviridae sp.	-	-
group	19709	1	-	-	-	-	HG2977580	metabolism	Nucleotide transport and metabolism	2MQG5	Involved in the biosynthesis of isopentenyl diphosphate (IPP) and dimethylallyl diphosphate (DMAPP), two major building blocks of isoprenoid compounds. Catalyzes the conversion of 4- diphosphocytidyl-2-C-methyl-D-erythritol 2-phosphate (CDP-ME2P) to 2-C-methyl-D-erythritol 2,4-cyclodiphosphate (ME-CPP) with a corresponding release of cytidine 5-monophosphate (CMP)	909663.KI867150_gene902	unclassified	unclassified	unclassified	unclassified	unclassified	unclassified	unclassified	unclassified	unclassified	0.1	-	0.1	-	0.0	-	0.0	-	1/1	1/1	1/1	1/1	1/1	0/0	0/0	0/0	0/0	0/0	0/0	0/0	0/0	0/0
member	19709	-	-	-	-	-	HG2977580	metabolism	Nucleotide transport and metabolism	2MQG5	Involved in the biosynthesis of isopentenyl diphosphate (IPP) and dimethylallyl diphosphate (DMAPP), two major building blocks of isoprenoid compounds. Catalyzes the conversion of 4- diphosphocytidyl-2-C-methyl-D-erythritol 2-phosphate (CDP-ME2P) to 2-C-methyl-D-erythritol 2,4-cyclodiphosphate (ME-CPP) with a corresponding release of cytidine 5-monophosphate (CMP)	909663.KI867150_gene902	unclassified	unclassified	unclassified	unclassified	unclassified	unclassified	unclassified	unclassified	unclassified
group	19710	5	218	1052	17.4	98.95	HG2977954;HG5539792;HG5541682;HG5541768;HG5542033	cellular processes and signaling	Signal transduction mechanisms	COG4625	pathogenesis	349741.Amuc_0687	Bacteria	Verrucomicrobia	Verrucomicrobiae	Verrucomicrobiales	Akkermansiaceae	Akkermansia	Akkermansia muciniphila	unclassified	unclassified	0.1	-	0.1	-	0.0	-	0.0	-	5/5	5/5	5/5	5/5	5/5	5/5	5/5	5/5	5/5	5/5	5/5	4/5	0/0	0/0
member	19710	-	-	-	-	-	HG2977954	cellular processes and signaling	Signal transduction mechanisms	COG4625	pathogenesis	349741.Amuc_0687	Bacteria	Verrucomicrobia	Verrucomicrobiae	Verrucomicrobiales	Akkermansiaceae	Akkermansia	Akkermansia muciniphila	unclassified	unclassified
member	19710	-	-	-	-	-	HG2977954	-	-	-	-	-	Bacteria	Verrucomicrobia	Verrucomicrobiae	Verrucomicrobiales	Akkermansiaceae	Akkermansia	Akkermansia sp. 54_46	-	-
member	19710	-	-	-	-	-	HG5539792	cellular processes and signaling	Signal transduction mechanisms	COG4625	pathogenesis	349741.Amuc_0687	Bacteria	Verrucomicrobia	Verrucomicrobiae	Verrucomicrobiales	Akkermansiaceae	Akkermansia	Akkermansia muciniphila	unclassified	unclassified
member	19710	-	-	-	-	-	HG5541682	cellular processes and signaling	Signal transduction mechanisms	COG4625	pathogenesis	349741.Amuc_0687	Bacteria	Verrucomicrobia	Verrucomicrobiae	Verrucomicrobiales	Akkermansiaceae	Akkermansia	Akkermansia muciniphila	unclassified	unclassified
member	19710	-	-	-	-	-	HG5541768	cellular processes and signaling	Signal transduction mechanisms	COG4625	pathogenesis	349741.Amuc_0687	Bacteria	Bacteroidetes	Bacteroidia	Bacteroidales	Bacteroidaceae	Phocaeicola	Phocaeicola vulgatus	unclassified	unclassified
member	19710	-	-	-	-	-	HG5541768	-	-	-	-	-	Bacteria	Verrucomicrobia	Verrucomicrobiae	Verrucomicrobiales	Akkermansiaceae	Akkermansia	Akkermansia muciniphila	-	-
member	19710	-	-	-	-	-	HG5542033	cellular processes and signaling	Signal transduction mechanisms	COG4625	pathogenesis	349741.Amuc_0687	Bacteria	Verrucomicrobia	Verrucomicrobiae	Verrucomicrobiales	Akkermansiaceae	Akkermansia	unclassified	unclassified	unclassified
group	19711	1	-	-	-	-	HG2978032	poorly characterized	Function unknown	26W1T	Uncharacterised protein conserved in bacteria (DUF2313)	1122921.KB898189_gene424	unclassified	unclassified	unclassified	unclassified	unclassified	unclassified	unclassified	unclassified	unclassified	0.1	-	0.1	-	0.0	-	0.0	-	1/1	1/1	1/1	1/1	1/1	0/0	0/0	0/0	0/0	0/0	0/0	0/0	0/0	0/0
member	19711	-	-	-	-	-	HG2978032	poorly characterized	Function unknown	26W1T	Uncharacterised protein conserved in bacteria (DUF2313)	1122921.KB898189_gene424	unclassified	unclassified	unclassified	unclassified	unclassified	unclassified	unclassified	unclassified	unclassified
group	19712	1	-	-	-	-	HG2978086	metabolism	Carbohydrate transport and metabolism	27KF0	Domain of unknown function (DUF3502)	658086.HMPREF0994_01194	unclassified	unclassified	unclassified	unclassified	unclassified	unclassified	unclassified	unclassified	unclassified	0.1	-	0.1	-	0.0	-	0.0	-	1/1	1/1	1/1	1/1	1/1	0/0	0/0	0/0	0/0	0/0	0/0	0/0	0/0	0/0
member	19712	-	-	-	-	-	HG2978086	metabolism	Carbohydrate transport and metabolism	27KF0	Domain of unknown function (DUF3502)	658086.HMPREF0994_01194	unclassified	unclassified	unclassified	unclassified	unclassified	unclassified	unclassified	unclassified	unclassified
group	19713	1	-	-	-	-	HG2978093	cellular processes and signaling	Cell motility	3VRCS	Leucine rich repeats (6 copies)	877415.JNJQ01000067_gene1796	unclassified	unclassified	unclassified	unclassified	unclassified	unclassified	unclassified	unclassified	unclassified	0.1	-	0.1	-	0.0	-	0.0	-	1/1	1/1	1/1	1/1	1/1	0/0	0/0	0/0	0/0	0/0	0/0	0/0	0/0	0/0
member	19713	-	-	-	-	-	HG2978093	cellular processes and signaling	Cell motility	3VRCS	Leucine rich repeats (6 copies)	877415.JNJQ01000067_gene1796	unclassified	unclassified	unclassified	unclassified	unclassified	unclassified	unclassified	unclassified	unclassified
group	19714	1	-	-	-	-	HG2978327	cellular processes and signaling	Cell wall/membrane/envelope biogenesis	36G64	NlpC/P60 family	411489.CLOL250_01216	Bacteria	Firmicutes	Clostridia	Eubacteriales	Clostridiaceae	Clostridium	uncultured Clostridium sp.	unclassified	unclassified	0.1	-	0.1	-	0.0	-	0.0	-	1/1	1/1	1/1	1/1	1/1	1/1	1/1	1/1	1/1	1/1	1/1	1/1	0/0	0/0
member	19714	-	-	-	-	-	HG2978327	cellular processes and signaling	Cell wall/membrane/envelope biogenesis	36G64	NlpC/P60 family	411489.CLOL250_01216	Bacteria	Firmicutes	Clostridia	Eubacteriales	Clostridiaceae	Clostridium	uncultured Clostridium sp.	unclassified	unclassified
group	19715	2	218	458	42.58	42.58	HG2978345;HG4908193	cellular processes and signaling	Intracellular trafficking, secretion, and vesicular transport	248VT	Psort location Cytoplasmic, score	397290.C810_04797	unclassified	unclassified	unclassified	unclassified	unclassified	unclassified	unclassified	unclassified	unclassified	0.1	-	0.1	-	0.0	-	0.0	-	2/2	2/2	2/2	2/2	2/2	0/0	0/0	0/0	0/0	0/0	0/0	0/0	0/0	0/0
member	19715	-	-	-	-	-	HG2978345	cellular processes and signaling	Intracellular trafficking, secretion, and vesicular transport	248VT	Psort location Cytoplasmic, score	397290.C810_04797	unclassified	unclassified	unclassified	unclassified	unclassified	unclassified	unclassified	unclassified	unclassified
member	19715	-	-	-	-	-	HG4908193	cellular processes and signaling	Intracellular trafficking, secretion, and vesicular transport	248VT	Psort location Cytoplasmic, score	397290.C810_04797	unclassified	unclassified	unclassified	unclassified	unclassified	unclassified	unclassified	unclassified	unclassified
group	19716	1	-	-	-	-	HG2978688	metabolism	Amino acid transport and metabolism	4AWWI	ABC-type polar amino acid transport system, ATPase component	1154757.Q5C_05790	Bacteria	Firmicutes	Clostridia	Eubacteriales	Clostridiaceae	Clostridium	Clostridium sp. CAG:452	unclassified	unclassified	0.1	-	0.1	-	0.0	-	0.0	-	1/1	1/1	1/1	1/1	1/1	1/1	1/1	1/1	1/1	1/1	1/1	1/1	0/0	0/0
member	19716	-	-	-	-	-	HG2978688	metabolism	Amino acid transport and metabolism	4AWWI	ABC-type polar amino acid transport system, ATPase component	1154757.Q5C_05790	Bacteria	Firmicutes	Clostridia	Eubacteriales	Clostridiaceae	Clostridium	Clostridium sp. CAG:452	unclassified	unclassified
group	19717	1	-	-	-	-	HG2978802	information storage and processing	Replication, recombination and repair	26QXQ	In addition to polymerase activity, this DNA polymerase exhibits 5'-3' exonuclease activity	743719.PaelaDRAFT_0245	unclassified	unclassified	unclassified	unclassified	unclassified	unclassified	unclassified	unclassified	unclassified	0.1	-	0.1	-	0.0	-	0.0	-	1/1	1/1	1/1	1/1	1/1	0/0	0/0	0/0	0/0	0/0	0/0	0/0	0/0	0/0
member	19717	-	-	-	-	-	HG2978802	information storage and processing	Replication, recombination and repair	26QXQ	In addition to polymerase activity, this DNA polymerase exhibits 5'-3' exonuclease activity	743719.PaelaDRAFT_0245	unclassified	unclassified	unclassified	unclassified	unclassified	unclassified	unclassified	unclassified	unclassified
group	19718	1	-	-	-	-	HG2978903	cellular processes and signaling	Defense mechanisms	1VFQJ	HNH endonuclease	698758.AXY_18840	Bacteria	Firmicutes	Clostridia	Eubacteriales	Oscillospiraceae	Ruminococcus	Ruminococcus sp. AF37-20	unclassified	unclassified	0.1	-	0.1	-	0.0	-	0.0	-	1/1	1/1	1/1	1/1	1/1	1/1	1/1	1/1	1/1	1/1	1/1	1/1	0/0	0/0
member	19718	-	-	-	-	-	HG2978903	cellular processes and signaling	Defense mechanisms	1VFQJ	HNH endonuclease	698758.AXY_18840	Bacteria	Firmicutes	Clostridia	Eubacteriales	Oscillospiraceae	Ruminococcus	Ruminococcus sp. AF37-20	unclassified	unclassified
group	19719	1	-	-	-	-	HG2978939	cellular processes and signaling	Cell wall/membrane/envelope biogenesis	2YSPX	Cytidylyltransferase	1355374.JARU01000019_gene1945	unclassified	unclassified	unclassified	unclassified	unclassified	unclassified	unclassified	unclassified	unclassified	0.1	-	0.1	-	0.0	-	0.0	-	1/1	1/1	1/1	1/1	1/1	0/0	0/0	0/0	0/0	0/0	0/0	0/0	0/0	0/0
member	19719	-	-	-	-	-	HG2978939	cellular processes and signaling	Cell wall/membrane/envelope biogenesis	2YSPX	Cytidylyltransferase	1355374.JARU01000019_gene1945	unclassified	unclassified	unclassified	unclassified	unclassified	unclassified	unclassified	unclassified	unclassified
group	19720	4	218	1087	19.96	99.36	HG2979107;HG5547213;HG5549814;HG5549910	poorly characterized	Function unknown	4CYW1	Uncharacterised protein family (UPF0182)	various	Bacteria	Actinobacteria	Actinomycetia	Bifidobacteriales	Bifidobacteriaceae	various	various	unclassified	unclassified	0.1	-	0.1	-	0.0	-	0.0	-	4/4	4/4	4/4	4/4	2/4	4/4	4/4	4/4	4/4	4/4	4/4	4/4	0/0	0/0
member	19720	-	-	-	-	-	HG2979107	poorly characterized	Function unknown	4CYW1	Uncharacterised protein family (UPF0182)	398513.BBNG_00627	Bacteria	Actinobacteria	Actinomycetia	Bifidobacteriales	Bifidobacteriaceae	Bifidobacterium	Bifidobacterium bifidum	unclassified	unclassified
member	19720	-	-	-	-	-	HG2979107	-	-	-	-	-	Bacteria	Actinobacteria	Actinomycetia	Bifidobacteriales	Bifidobacteriaceae	Bifidobacterium	Bifidobacterium bifidum CAG:234	-	-
member	19720	-	-	-	-	-	HG2979107	-	-	-	-	-	Bacteria	Actinobacteria	Actinomycetia	Bifidobacteriales	Bifidobacteriaceae	unclassified	Bifidobacteriaceae bacterium MCC01946	-	-
member	19720	-	-	-	-	-	HG2979107	-	-	-	-	-	Bacteria	Actinobacteria	Actinomycetia	Bifidobacteriales	Bifidobacteriaceae	unclassified	Bifidobacteriaceae bacterium MCC01958	-	-
member	19720	-	-	-	-	-	HG2979107	-	-	-	-	-	Bacteria	Actinobacteria	Actinomycetia	Bifidobacteriales	Bifidobacteriaceae	unclassified	Bifidobacteriaceae bacterium MCC02030	-	-
member	19720	-	-	-	-	-	HG5547213	poorly characterized	Function unknown	4CYW1	Uncharacterised protein family (UPF0182)	398513.BBNG_00627	Bacteria	Actinobacteria	Actinomycetia	Bifidobacteriales	Bifidobacteriaceae	Bifidobacterium	Bifidobacterium bifidum	unclassified	unclassified
member	19720	-	-	-	-	-	HG5549814	poorly characterized	Function unknown	4CYW1	Uncharacterised protein family (UPF0182)	702459.BBPR_0697	Bacteria	Actinobacteria	Actinomycetia	Bifidobacteriales	Bifidobacteriaceae	Bifidobacterium	Bifidobacterium bifidum	unclassified	unclassified
member	19720	-	-	-	-	-	HG5549910	poorly characterized	Function unknown	4CYW1	Uncharacterised protein family (UPF0182)	702459.BBPR_0697	Bacteria	Actinobacteria	Actinomycetia	Bifidobacteriales	Bifidobacteriaceae	Bifidobacterium	Bifidobacterium bifidum	unclassified	unclassified
member	19720	-	-	-	-	-	HG5549910	-	-	-	-	-	Bacteria	Actinobacteria	Actinomycetia	Bifidobacteriales	Bifidobacteriaceae	unclassified	Bifidobacteriaceae bacterium MCC01946	-	-
group	19721	1	-	-	-	-	HG2979152	poorly characterized	Function unknown	2FM5S	O-Methyltransferase	1122986.KB908323_gene926	unclassified	unclassified	unclassified	unclassified	unclassified	unclassified	unclassified	unclassified	unclassified	0.1	-	0.1	-	0.0	-	0.0	-	1/1	1/1	1/1	1/1	1/1	0/0	0/0	0/0	0/0	0/0	0/0	0/0	0/0	0/0
member	19721	-	-	-	-	-	HG2979152	poorly characterized	Function unknown	2FM5S	O-Methyltransferase	1122986.KB908323_gene926	unclassified	unclassified	unclassified	unclassified	unclassified	unclassified	unclassified	unclassified	unclassified
group	19722	1	-	-	-	-	HG2979299	unclassified	unclassified	unclassified	unclassified	unclassified	Viruses	Uroviricota	Caudoviricetes	Caudovirales	Siphoviridae	unclassified	various	unclassified	unclassified	0.1	-	0.1	-	0.0	-	0.0	-	0/0	0/0	0/0	0/0	0/0	1/1	1/1	1/1	1/1	1/1	1/1	1/1	0/0	0/0
member	19722	-	-	-	-	-	HG2979299	unclassified	unclassified	unclassified	unclassified	unclassified	Viruses	Uroviricota	Caudoviricetes	Caudovirales	Siphoviridae	unclassified	Siphoviridae sp.	unclassified	unclassified
group	19723	4	218	218	93.58	100.0	HG2979326;HG2979929;HG2980671;Q1WS96	information storage and processing	Translation, ribosomal structure and biogenesis	3F3Q8	Binds the lower part of the 30S subunit head. Binds mRNA in the 70S ribosome, positioning it for translation	various	Bacteria	Firmicutes	Bacilli	Lactobacillales	Lactobacillaceae	various	various	unclassified	unclassified	0.1	-	0.1	-	0.0	-	0.0	-	4/4	4/4	4/4	4/4	2/4	4/4	4/4	4/4	4/4	4/4	4/4	2/4	0/0	0/0
member	19723	-	-	-	-	-	HG2979326	information storage and processing	Translation, ribosomal structure and biogenesis	3F3Q8	Binds the lower part of the 30S subunit head. Binds mRNA in the 70S ribosome, positioning it for translation	1423755.BAML01000013_gene968	Bacteria	Firmicutes	Bacilli	Lactobacillales	Lactobacillaceae	Lactobacillus	Lactobacillus sp. UMNPBX2	unclassified	unclassified
member	19723	-	-	-	-	-	HG2979326	-	-	-	-	-	Bacteria	Firmicutes	Bacilli	Lactobacillales	Lactobacillaceae	Lactobacillus	Lactobacillus sp. UMNPBX9	-	-
member	19723	-	-	-	-	-	HG2979326	-	-	-	-	-	Bacteria	Firmicutes	Bacilli	Lactobacillales	Lactobacillaceae	Ligilactobacillus	Ligilactobacillus salivarius	-	-
member	19723	-	-	-	-	-	HG2979929	information storage and processing	Translation, ribosomal structure and biogenesis	3F3Q8	Binds the lower part of the 30S subunit head. Binds mRNA in the 70S ribosome, positioning it for translation	1069534.LRC_02830	Bacteria	Firmicutes	Bacilli	Lactobacillales	Lactobacillaceae	Lactobacillus	Lactobacillus ruminis CAG:367	unclassified	unclassified
member	19723	-	-	-	-	-	HG2979929	-	-	-	-	-	Bacteria	Firmicutes	Bacilli	Lactobacillales	Lactobacillaceae	Ligilactobacillus	Ligilactobacillus ruminis	-	-
member	19723	-	-	-	-	-	HG2980671	information storage and processing	Translation, ribosomal structure and biogenesis	3F3Q8	Binds the lower part of the 30S subunit head. Binds mRNA in the 70S ribosome, positioning it for translation	1069534.LRC_02830	Bacteria	Firmicutes	Bacilli	Lactobacillales	Lactobacillaceae	Lactobacillus	Lactobacillus ruminis CAG:367	unclassified	unclassified
member	19723	-	-	-	-	-	HG2980671	-	-	-	-	-	Bacteria	Firmicutes	Bacilli	Lactobacillales	Lactobacillaceae	Ligilactobacillus	Ligilactobacillus ruminis	-	-
member	19723	-	-	-	-	-	Q1WS96	information storage and processing	Translation, ribosomal structure and biogenesis	3F3Q8	Binds the lower part of the 30S subunit head. Binds mRNA in the 70S ribosome, positioning it for translation	1423755.BAML01000013_gene968	Bacteria	Firmicutes	Bacilli	Lactobacillales	Lactobacillaceae	Lactobacillus	Lactobacillus sp. UMNPBX2	unclassified	unclassified
member	19723	-	-	-	-	-	Q1WS96	-	-	-	-	-	Bacteria	Firmicutes	Bacilli	Lactobacillales	Lactobacillaceae	Lactobacillus	Lactobacillus sp. UMNPBX9	-	-
member	19723	-	-	-	-	-	Q1WS96	-	-	-	-	-	Bacteria	Firmicutes	Bacilli	Lactobacillales	Lactobacillaceae	Ligilactobacillus	Ligilactobacillus salivarius	-	-
group	19724	1	-	-	-	-	HG2979433	cellular processes and signaling	various	26CIY	May play the central regulatory role in sporulation. It may be an element of the effector pathway responsible for the activation of sporulation genes in response to nutritional stress. Spo0A may act in concert with spo0H (a sigma factor) to control the expression of some genes that are critical to the sporulation process	1232447.BAHW02000023_gene1503	Bacteria	Firmicutes	Clostridia	Eubacteriales	various	various	various	unclassified	unclassified	0.1	-	0.1	-	0.0	-	0.0	-	1/1	1/1	1/1	1/1	1/1	1/1	1/1	1/1	1/1	1/1	1/1	1/1	0/0	0/0
member	19724	-	-	-	-	-	HG2979433	cellular processes and signaling	Cell motility	26CIY	May play the central regulatory role in sporulation. It may be an element of the effector pathway responsible for the activation of sporulation genes in response to nutritional stress. Spo0A may act in concert with spo0H (a sigma factor) to control the expression of some genes that are critical to the sporulation process	1232447.BAHW02000023_gene1503	Bacteria	Firmicutes	Clostridia	Eubacteriales	Clostridiaceae	Clostridium	Clostridium sp. SS2/1	unclassified	unclassified
member	19724	-	-	-	-	-	HG2979433	cellular processes and signaling	Signal transduction mechanisms	26CIY	May play the central regulatory role in sporulation. It may be an element of the effector pathway responsible for the activation of sporulation genes in response to nutritional stress. Spo0A may act in concert with spo0H (a sigma factor) to control the expression of some genes that are critical to the sporulation process	1232447.BAHW02000023_gene1503	Bacteria	Firmicutes	Clostridia	Eubacteriales	Lachnospiraceae	Anaerostipes	Anaerostipes hadrus	-	-
member	19724	-	-	-	-	-	HG2979433	-	-	-	-	-	Bacteria	Firmicutes	Clostridia	Eubacteriales	Lachnospiraceae	unclassified	Lachnospiraceae bacterium 5_1_63FAA	-	-
member	19724	-	-	-	-	-	HG2979433	-	-	-	-	-	Bacteria	Firmicutes	Clostridia	Eubacteriales	Lachnospiraceae	unclassified	Lachnospiraceae bacterium AM10-38	-	-
member	19724	-	-	-	-	-	HG2979433	-	-	-	-	-	Bacteria	Firmicutes	Clostridia	Eubacteriales	Lachnospiraceae	unclassified	Lachnospiraceae bacterium AM21-21	-	-
member	19724	-	-	-	-	-	HG2979433	-	-	-	-	-	Bacteria	Firmicutes	Clostridia	Eubacteriales	Lachnospiraceae	unclassified	Lachnospiraceae bacterium AM25-27	-	-
member	19724	-	-	-	-	-	HG2979433	-	-	-	-	-	Bacteria	Firmicutes	Clostridia	Eubacteriales	Lachnospiraceae	unclassified	Lachnospiraceae bacterium AM26-1LB	-	-
member	19724	-	-	-	-	-	HG2979433	-	-	-	-	-	Bacteria	Firmicutes	Clostridia	Eubacteriales	Lachnospiraceae	unclassified	Lachnospiraceae bacterium TF10-8AT	-	-
group	19725	1	-	-	-	-	HG2979479	unclassified	unclassified	33AVX	unclassified	1197477.IA57_04110	Viruses	Uroviricota	Caudoviricetes	Caudovirales	Siphoviridae	unclassified	various	unclassified	unclassified	0.1	-	0.1	-	0.0	-	0.0	-	1/1	1/1	1/1	1/1	1/1	1/1	1/1	1/1	1/1	1/1	1/1	1/1	0/0	0/0
member	19725	-	-	-	-	-	HG2979479	unclassified	unclassified	33AVX	unclassified	1197477.IA57_04110	Viruses	Uroviricota	Caudoviricetes	Caudovirales	Siphoviridae	unclassified	Siphoviridae sp.	unclassified	unclassified
group	19726	1	-	-	-	-	HG2979731	information storage and processing	Replication, recombination and repair	3XYRE	Psort location Cytoplasmic, score 8.87	476272.RUMHYD_01499	Bacteria	Firmicutes	Clostridia	Eubacteriales	Clostridiaceae	Clostridium	Clostridium sp. AM49-4BH	unclassified	unclassified	0.1	-	0.1	-	0.0	-	0.0	-	1/1	1/1	1/1	1/1	1/1	1/1	1/1	1/1	1/1	1/1	1/1	1/1	0/0	0/0
member	19726	-	-	-	-	-	HG2979731	information storage and processing	Replication, recombination and repair	3XYRE	Psort location Cytoplasmic, score 8.87	476272.RUMHYD_01499	Bacteria	Firmicutes	Clostridia	Eubacteriales	Clostridiaceae	Clostridium	Clostridium sp. AM49-4BH	unclassified	unclassified
group	19727	1	-	-	-	-	HG2979778	cellular processes and signaling	Cell wall/membrane/envelope biogenesis	2FPFR	Belongs to the membrane fusion protein (MFP) (TC 8.A.1) family	1211813.CAPH01000013_gene702	unclassified	unclassified	unclassified	unclassified	unclassified	unclassified	unclassified	unclassified	unclassified	0.1	-	0.1	-	0.0	-	0.0	-	1/1	1/1	1/1	1/1	1/1	0/0	0/0	0/0	0/0	0/0	0/0	0/0	0/0	0/0
member	19727	-	-	-	-	-	HG2979778	cellular processes and signaling	Cell wall/membrane/envelope biogenesis	2FPFR	Belongs to the membrane fusion protein (MFP) (TC 8.A.1) family	1211813.CAPH01000013_gene702	unclassified	unclassified	unclassified	unclassified	unclassified	unclassified	unclassified	unclassified	unclassified
group	19728	3	218	231	93.94	99.57	HG2979945;HG3155139;HG3158177	metabolism	Lipid transport and metabolism	4AP11	CDP-diacylglycerol--glycerol-3-phosphate 3-phosphatidyltransferase	411476.BACOVA_05271	Bacteria	Bacteroidetes	Bacteroidia	Bacteroidales	Bacteroidaceae	Bacteroides	Bacteroides sp. 2_1_22	unclassified	unclassified	0.1	-	0.1	-	0.0	-	0.0	-	3/3	3/3	3/3	3/3	2/3	3/3	3/3	3/3	3/3	3/3	3/3	3/3	0/0	0/0
member	19728	-	-	-	-	-	HG2979945	metabolism	Lipid transport and metabolism	4AP11	CDP-diacylglycerol--glycerol-3-phosphate 3-phosphatidyltransferase	272559.BF9343_3302	Bacteria	Bacteroidetes	Bacteroidia	Bacteroidales	Bacteroidaceae	Bacteroides	Bacteroides sp. 2_1_22	unclassified	unclassified
member	19728	-	-	-	-	-	HG2979945	-	-	-	-	-	Bacteria	Bacteroidetes	Bacteroidia	Bacteroidales	Bacteroidaceae	Bacteroides	Bacteroides sp. D1	-	-
member	19728	-	-	-	-	-	HG2979945	-	-	-	-	-	Bacteria	Bacteroidetes	Bacteroidia	Bacteroidales	Bacteroidaceae	Bacteroides	Bacteroides xylanisolvens	-	-
member	19728	-	-	-	-	-	HG2979945	-	-	-	-	-	Bacteria	Bacteroidetes	Bacteroidia	Bacteroidales	Bacteroidaceae	Bacteroides	unclassified	-	-
member	19728	-	-	-	-	-	HG3155139	metabolism	Lipid transport and metabolism	4AP11	CDP-diacylglycerol--glycerol-3-phosphate 3-phosphatidyltransferase	411476.BACOVA_05271	Bacteria	Bacteroidetes	Bacteroidia	Bacteroidales	Bacteroidaceae	Bacteroides	Bacteroides sp. 2_1_22	unclassified	unclassified
member	19728	-	-	-	-	-	HG3158177	metabolism	Lipid transport and metabolism	4AP11	CDP-diacylglycerol--glycerol-3-phosphate 3-phosphatidyltransferase	411476.BACOVA_05271	Bacteria	Bacteroidetes	Bacteroidia	Bacteroidales	Bacteroidaceae	Bacteroides	Bacteroides sp. 2_1_22	unclassified	unclassified
group	19729	1	-	-	-	-	HG2980087	unclassified	unclassified	unclassified	unclassified	unclassified	Bacteria	Firmicutes	Clostridia	Eubacteriales	Clostridiaceae	Clostridium	Clostridium sp. CAG:768	lysozyme type G (EC 3.2.1.17); peptidoglycan lyase (EC 4.2.2.n1) also known in the literature as peptidoglycan lytic transglycosylase; chitinase (EC 3.2.1.14)	GH23	0.1	-	0.1	-	0.0	-	0.0	-	0/0	0/0	0/0	0/0	0/0	1/1	1/1	1/1	1/1	1/1	1/1	1/1	1/1	1/1
member	19729	-	-	-	-	-	HG2980087	unclassified	unclassified	unclassified	unclassified	unclassified	Bacteria	Firmicutes	Clostridia	Eubacteriales	Clostridiaceae	Clostridium	Clostridium sp. CAG:768	lysozyme type G (EC 3.2.1.17); peptidoglycan lyase (EC 4.2.2.n1) also known in the literature as peptidoglycan lytic transglycosylase; chitinase (EC 3.2.1.14)	GH23
group	19730	1	-	-	-	-	HG2980202	information storage and processing	Transcription	3ZK76	Sigma-70, region 4	220341.16503190	Bacteria	Proteobacteria	Gammaproteobacteria	Enterobacterales	Enterobacteriaceae	Salmonella	various	unclassified	unclassified	0.1	-	0.1	-	0.0	-	0.0	-	1/1	1/1	1/1	1/1	1/1	1/1	1/1	1/1	1/1	1/1	1/1	1/1	0/0	0/0
member	19730	-	-	-	-	-	HG2980202	information storage and processing	Transcription	3ZK76	Sigma-70, region 4	220341.16503190	Bacteria	Proteobacteria	Gammaproteobacteria	Enterobacterales	Enterobacteriaceae	Salmonella	Salmonella enterica	unclassified	unclassified
member	19730	-	-	-	-	-	HG2980202	-	-	-	-	-	Bacteria	Proteobacteria	Gammaproteobacteria	Enterobacterales	Enterobacteriaceae	Salmonella	Salmonella sp. 3DZ2-4SM	-	-
member	19730	-	-	-	-	-	HG2980202	-	-	-	-	-	Bacteria	Proteobacteria	Gammaproteobacteria	Enterobacterales	Enterobacteriaceae	Salmonella	Salmonella sp. NCTC 11881	-	-
member	19730	-	-	-	-	-	HG2980202	-	-	-	-	-	Bacteria	Proteobacteria	Gammaproteobacteria	Enterobacterales	Enterobacteriaceae	Salmonella	unclassified	-	-
group	19731	1	-	-	-	-	HG2980292	metabolism	Amino acid transport and metabolism	4H37Z	Ligand-binding protein	1262914.BN533_02080	Bacteria	various	various	various	various	various	various	unclassified	unclassified	0.1	-	0.1	-	0.0	-	0.0	-	1/1	1/1	1/1	1/1	1/1	1/1	1/1	1/1	1/1	1/1	1/1	1/1	0/0	0/0
member	19731	-	-	-	-	-	HG2980292	metabolism	Amino acid transport and metabolism	4H37Z	Ligand-binding protein	1262914.BN533_02080	Bacteria	Bacteroidetes	Bacteroidia	Bacteroidales	Bacteroidaceae	Bacteroides	Bacteroides ovatus	unclassified	unclassified
member	19731	-	-	-	-	-	HG2980292	-	-	-	-	-	Bacteria	Firmicutes	Negativicutes	Acidaminococcales	Acidaminococcaceae	Phascolarctobacterium	Phascolarctobacterium faecium	-	-
group	19732	6	218	367	58.04	99.46	HG2980294;HG3728201;HG3992763;HG4412905;HG4442334;HG4446350	metabolism	Inorganic ion transport and metabolism	3WK56	Bacterial extracellular solute-binding protein	718252.FP2_10630	Bacteria	Firmicutes	Clostridia	Eubacteriales	Oscillospiraceae	Faecalibacterium	Faecalibacterium prausnitzii	unclassified	unclassified	0.1	-	0.1	-	0.0	-	0.0	-	6/6	6/6	6/6	6/6	6/6	6/6	6/6	6/6	6/6	6/6	6/6	5/6	0/0	0/0
member	19732	-	-	-	-	-	HG2980294	metabolism	Inorganic ion transport and metabolism	3WK56	Bacterial extracellular solute-binding protein	718252.FP2_10630	Bacteria	Firmicutes	Clostridia	Eubacteriales	Oscillospiraceae	Faecalibacterium	Faecalibacterium prausnitzii	unclassified	unclassified
member	19732	-	-	-	-	-	HG2980294	-	-	-	-	-	Bacteria	Firmicutes	Clostridia	Eubacteriales	Oscillospiraceae	Faecalibacterium	unclassified	-	-
member	19732	-	-	-	-	-	HG3728201	metabolism	Inorganic ion transport and metabolism	3WK56	Bacterial extracellular solute-binding protein	718252.FP2_10630	Bacteria	Firmicutes	Clostridia	Eubacteriales	Oscillospiraceae	Faecalibacterium	Faecalibacterium sp. CLA-AA-H233	unclassified	unclassified
member	19732	-	-	-	-	-	HG3728201	-	-	-	-	-	Bacteria	Firmicutes	Clostridia	Eubacteriales	unclassified	unclassified	Clostridiales bacterium 42_27	-	-
member	19732	-	-	-	-	-	HG3992763	metabolism	Inorganic ion transport and metabolism	3WK56	Bacterial extracellular solute-binding protein	718252.FP2_10630	Bacteria	Firmicutes	Clostridia	Eubacteriales	Oscillospiraceae	Faecalibacterium	Faecalibacterium prausnitzii	unclassified	unclassified
member	19732	-	-	-	-	-	HG3992763	-	-	-	-	-	Bacteria	Firmicutes	Clostridia	Eubacteriales	Oscillospiraceae	Faecalibacterium	unclassified	-	-
member	19732	-	-	-	-	-	HG4412905	metabolism	Inorganic ion transport and metabolism	3WK56	Bacterial extracellular solute-binding protein	718252.FP2_10630	Bacteria	Firmicutes	Clostridia	Eubacteriales	Oscillospiraceae	Faecalibacterium	Faecalibacterium prausnitzii	unclassified	unclassified
member	19732	-	-	-	-	-	HG4442334	metabolism	Inorganic ion transport and metabolism	3WK56	Bacterial extracellular solute-binding protein	718252.FP2_10630	Bacteria	Firmicutes	Clostridia	Eubacteriales	Oscillospiraceae	Faecalibacterium	Faecalibacterium prausnitzii	unclassified	unclassified
member	19732	-	-	-	-	-	HG4442334	-	-	-	-	-	Bacteria	Firmicutes	Clostridia	Eubacteriales	Oscillospiraceae	Faecalibacterium	unclassified	-	-
member	19732	-	-	-	-	-	HG4446350	metabolism	Inorganic ion transport and metabolism	3WK56	Bacterial extracellular solute-binding protein	718252.FP2_10630	Bacteria	Firmicutes	Clostridia	Eubacteriales	Oscillospiraceae	Faecalibacterium	Faecalibacterium prausnitzii	unclassified	unclassified
member	19732	-	-	-	-	-	HG4446350	-	-	-	-	-	Bacteria	Firmicutes	Clostridia	Eubacteriales	Oscillospiraceae	Faecalibacterium	unclassified	-	-
group	19733	2	218	282	71.82	71.82	HG2980481;HG3745500	various	various	3WIYH	Belongs to the bacterial solute-binding protein 3 family	471875.RUMLAC_02586	Bacteria	Firmicutes	Clostridia	Eubacteriales	various	various	various	unclassified	unclassified	0.1	-	0.1	-	0.0	-	0.0	-	2/2	2/2	2/2	2/2	2/2	2/2	2/2	2/2	2/2	1/2	1/2	1/2	0/0	0/0
member	19733	-	-	-	-	-	HG2980481	cellular processes and signaling	Signal transduction mechanisms	3WIYH	Belongs to the bacterial solute-binding protein 3 family	471875.RUMLAC_02586	Bacteria	Firmicutes	Clostridia	Eubacteriales	Oscillospiraceae	Ruminococcus	Ruminococcus sp. OM04-4AA	unclassified	unclassified
member	19733	-	-	-	-	-	HG2980481	metabolism	Amino acid transport and metabolism	3WIYH	Belongs to the bacterial solute-binding protein 3 family	471875.RUMLAC_02586	-	-	-	-	-	-	-	-	-
member	19733	-	-	-	-	-	HG3745500	cellular processes and signaling	Signal transduction mechanisms	3WIYH	Belongs to the bacterial solute-binding protein 3 family	471875.RUMLAC_02586	Bacteria	Firmicutes	Clostridia	Eubacteriales	Lachnospiraceae	Mediterraneibacter	[Ruminococcus] torques	unclassified	unclassified
member	19733	-	-	-	-	-	HG3745500	metabolism	Amino acid transport and metabolism	3WIYH	Belongs to the bacterial solute-binding protein 3 family	471875.RUMLAC_02586	-	-	-	-	-	-	-	-	-
group	19734	1	-	-	-	-	HG2980606	poorly characterized	Function unknown	2FNP9	Belongs to the UPF0597 family	767031.HMPREF9137_0338	Bacteria	Bacteroidetes	Bacteroidia	Bacteroidales	Prevotellaceae	Prevotella	Prevotella sp. CAG:1320	unclassified	unclassified	0.1	-	0.1	-	0.0	-	0.0	-	1/1	1/1	1/1	1/1	1/1	1/1	1/1	1/1	1/1	1/1	1/1	1/1	0/0	0/0
member	19734	-	-	-	-	-	HG2980606	poorly characterized	Function unknown	2FNP9	Belongs to the UPF0597 family	767031.HMPREF9137_0338	Bacteria	Bacteroidetes	Bacteroidia	Bacteroidales	Prevotellaceae	Prevotella	Prevotella sp. CAG:1320	unclassified	unclassified
group	19735	9	218	357	29.69	99.72	HG2980855;HG3569402;HG3689444;HG4301422;HG4379079;HG4379646;HG4379732;HG4383530;HG4383629	information storage and processing	Transcription	4AM13	Psort location Cytoplasmic, score	435590.BVU_3054	Bacteria	Bacteroidetes	Bacteroidia	Bacteroidales	Bacteroidaceae	various	Phocaeicola vulgatus	unclassified	unclassified	0.1	-	0.1	-	0.0	-	0.0	-	9/9	9/9	8/9	8/9	5/9	9/9	9/9	9/9	9/9	9/9	9/9	5/9	0/0	0/0
member	19735	-	-	-	-	-	HG2980855	information storage and processing	Transcription	4AM13	Psort location Cytoplasmic, score	357276.EL88_08695	Bacteria	Bacteroidetes	Bacteroidia	Bacteroidales	Bacteroidaceae	Bacteroides	Bacteroides dorei CAG:222	unclassified	unclassified
member	19735	-	-	-	-	-	HG2980855	-	-	-	-	-	Bacteria	Bacteroidetes	Bacteroidia	Bacteroidales	Bacteroidaceae	Bacteroides	Bacteroides sp. 3_1_33FAA	-	-
member	19735	-	-	-	-	-	HG2980855	-	-	-	-	-	Bacteria	Bacteroidetes	Bacteroidia	Bacteroidales	Bacteroidaceae	Bacteroides	Bacteroides sp. AF15-23LB	-	-
member	19735	-	-	-	-	-	HG2980855	-	-	-	-	-	Bacteria	Bacteroidetes	Bacteroidia	Bacteroidales	Bacteroidaceae	Bacteroides	Bacteroides sp. AF16-29	-	-
member	19735	-	-	-	-	-	HG2980855	-	-	-	-	-	Bacteria	Bacteroidetes	Bacteroidia	Bacteroidales	Bacteroidaceae	Bacteroides	Bacteroides sp. AF17-1	-	-
member	19735	-	-	-	-	-	HG2980855	-	-	-	-	-	Bacteria	Bacteroidetes	Bacteroidia	Bacteroidales	Bacteroidaceae	Bacteroides	Bacteroides sp. AF25-18	-	-
member	19735	-	-	-	-	-	HG2980855	-	-	-	-	-	Bacteria	Bacteroidetes	Bacteroidia	Bacteroidales	Bacteroidaceae	Bacteroides	Bacteroides sp. AF39-10AT	-	-
member	19735	-	-	-	-	-	HG2980855	-	-	-	-	-	Bacteria	Bacteroidetes	Bacteroidia	Bacteroidales	Bacteroidaceae	Bacteroides	Bacteroides sp. AM18-9	-	-
member	19735	-	-	-	-	-	HG2980855	-	-	-	-	-	Bacteria	Bacteroidetes	Bacteroidia	Bacteroidales	Bacteroidaceae	Bacteroides	Bacteroides sp. AM28-6	-	-
member	19735	-	-	-	-	-	HG2980855	-	-	-	-	-	Bacteria	Bacteroidetes	Bacteroidia	Bacteroidales	Bacteroidaceae	Phocaeicola	Phocaeicola dorei	-	-
member	19735	-	-	-	-	-	HG3569402	information storage and processing	Transcription	4AM13	Psort location Cytoplasmic, score	435590.BVU_3054	Bacteria	Bacteroidetes	Bacteroidia	Bacteroidales	Bacteroidaceae	Phocaeicola	Phocaeicola vulgatus	unclassified	unclassified
member	19735	-	-	-	-	-	HG3689444	information storage and processing	Transcription	4AM13	Psort location Cytoplasmic, score	435590.BVU_3054	Bacteria	Bacteroidetes	Bacteroidia	Bacteroidales	Bacteroidaceae	Bacteroides	Bacteroides sp. 3_1_40A	unclassified	unclassified
member	19735	-	-	-	-	-	HG3689444	-	-	-	-	-	Bacteria	Bacteroidetes	Bacteroidia	Bacteroidales	Bacteroidaceae	Bacteroides	Bacteroides sp. 4_3_47FAA	-	-
member	19735	-	-	-	-	-	HG3689444	-	-	-	-	-	Bacteria	Bacteroidetes	Bacteroidia	Bacteroidales	Bacteroidaceae	Phocaeicola	Phocaeicola vulgatus	-	-
member	19735	-	-	-	-	-	HG4301422	information storage and processing	Transcription	4AM13	Psort location Cytoplasmic, score	435590.BVU_3054	Bacteria	Bacteroidetes	Bacteroidia	Bacteroidales	Bacteroidaceae	Bacteroides	Bacteroides sp. 3_1_40A	unclassified	unclassified
member	19735	-	-	-	-	-	HG4301422	-	-	-	-	-	Bacteria	Bacteroidetes	Bacteroidia	Bacteroidales	Bacteroidaceae	Bacteroides	Bacteroides sp. 4_3_47FAA	-	-
member	19735	-	-	-	-	-	HG4301422	-	-	-	-	-	Bacteria	Bacteroidetes	Bacteroidia	Bacteroidales	Bacteroidaceae	Phocaeicola	Phocaeicola vulgatus	-	-
member	19735	-	-	-	-	-	HG4379079	information storage and processing	Transcription	22WVG	helix_turn _helix lactose operon repressor	1122971.BAME01000006_gene816	Bacteria	Bacteroidetes	Bacteroidia	Bacteroidales	Bacteroidaceae	Bacteroides	Bacteroides sp. AF32-15BH	unclassified	unclassified
member	19735	-	-	-	-	-	HG4379079	-	-	-	-	-	Bacteria	Bacteroidetes	Bacteroidia	Bacteroidales	Bacteroidaceae	Bacteroides	Bacteroides sp. AM26-11	-	-
member	19735	-	-	-	-	-	HG4379079	-	-	-	-	-	Bacteria	Bacteroidetes	Bacteroidia	Bacteroidales	Bacteroidaceae	Bacteroides	Bacteroides sp. AM27-13	-	-
member	19735	-	-	-	-	-	HG4379079	-	-	-	-	-	Bacteria	Bacteroidetes	Bacteroidia	Bacteroidales	Bacteroidaceae	Bacteroides	Bacteroides vulgatus CAG:6	-	-
member	19735	-	-	-	-	-	HG4379079	-	-	-	-	-	Bacteria	Bacteroidetes	Bacteroidia	Bacteroidales	Bacteroidaceae	Phocaeicola	unclassified	-	-
member	19735	-	-	-	-	-	HG4379646	information storage and processing	Transcription	4AM13	Psort location Cytoplasmic, score	357276.EL88_08695	Bacteria	Bacteroidetes	Bacteroidia	Bacteroidales	Bacteroidaceae	Bacteroides	Bacteroides dorei CAG:222	unclassified	unclassified
member	19735	-	-	-	-	-	HG4379646	-	-	-	-	-	Bacteria	Bacteroidetes	Bacteroidia	Bacteroidales	Bacteroidaceae	Bacteroides	Bacteroides sp. 3_1_33FAA	-	-
member	19735	-	-	-	-	-	HG4379646	-	-	-	-	-	Bacteria	Bacteroidetes	Bacteroidia	Bacteroidales	Bacteroidaceae	Bacteroides	Bacteroides sp. AF15-23LB	-	-
member	19735	-	-	-	-	-	HG4379646	-	-	-	-	-	Bacteria	Bacteroidetes	Bacteroidia	Bacteroidales	Bacteroidaceae	Bacteroides	Bacteroides sp. AF16-29	-	-
member	19735	-	-	-	-	-	HG4379646	-	-	-	-	-	Bacteria	Bacteroidetes	Bacteroidia	Bacteroidales	Bacteroidaceae	Bacteroides	Bacteroides sp. AF17-1	-	-
member	19735	-	-	-	-	-	HG4379646	-	-	-	-	-	Bacteria	Bacteroidetes	Bacteroidia	Bacteroidales	Bacteroidaceae	Bacteroides	Bacteroides sp. AF25-18	-	-
member	19735	-	-	-	-	-	HG4379646	-	-	-	-	-	Bacteria	Bacteroidetes	Bacteroidia	Bacteroidales	Bacteroidaceae	Bacteroides	Bacteroides sp. AF39-10AT	-	-
member	19735	-	-	-	-	-	HG4379646	-	-	-	-	-	Bacteria	Bacteroidetes	Bacteroidia	Bacteroidales	Bacteroidaceae	Bacteroides	Bacteroides sp. AM18-9	-	-
member	19735	-	-	-	-	-	HG4379646	-	-	-	-	-	Bacteria	Bacteroidetes	Bacteroidia	Bacteroidales	Bacteroidaceae	Bacteroides	Bacteroides sp. AM28-6	-	-
member	19735	-	-	-	-	-	HG4379646	-	-	-	-	-	Bacteria	Bacteroidetes	Bacteroidia	Bacteroidales	Bacteroidaceae	Phocaeicola	Phocaeicola dorei	-	-
member	19735	-	-	-	-	-	HG4379732	information storage and processing	Transcription	4AM13	Psort location Cytoplasmic, score	357276.EL88_08695	Bacteria	Bacteroidetes	Bacteroidia	Bacteroidales	Bacteroidaceae	Bacteroides	Bacteroides sp. 9_1_42FAA	unclassified	unclassified
member	19735	-	-	-	-	-	HG4379732	-	-	-	-	-	Bacteria	Bacteroidetes	Bacteroidia	Bacteroidales	Bacteroidaceae	Phocaeicola	Phocaeicola dorei	-	-
member	19735	-	-	-	-	-	HG4383530	information storage and processing	Transcription	4AM13	Psort location Cytoplasmic, score	435590.BVU_3054	Bacteria	Bacteroidetes	Bacteroidia	Bacteroidales	Bacteroidaceae	Phocaeicola	Phocaeicola vulgatus	unclassified	unclassified
member	19735	-	-	-	-	-	HG4383629	information storage and processing	Transcription	4AM13	Psort location Cytoplasmic, score	435590.BVU_3054	Bacteria	Bacteroidetes	Bacteroidia	Bacteroidales	Bacteroidaceae	Bacteroides	Bacteroides sp. 3_1_40A	unclassified	unclassified
member	19735	-	-	-	-	-	HG4383629	-	-	-	-	-	Bacteria	Bacteroidetes	Bacteroidia	Bacteroidales	Bacteroidaceae	Bacteroides	Bacteroides sp. 4_3_47FAA	-	-
member	19735	-	-	-	-	-	HG4383629	-	-	-	-	-	Bacteria	Bacteroidetes	Bacteroidia	Bacteroidales	Bacteroidaceae	Phocaeicola	Phocaeicola vulgatus	-	-
group	19736	1	-	-	-	-	HG2981015	cellular processes and signaling	Cell motility	COG5492	domain, Protein	272562.CA_C3086	Bacteria	Firmicutes	Clostridia	Eubacteriales	Clostridiaceae	unclassified	various	unclassified	unclassified	0.1	-	0.1	-	0.0	-	0.0	-	1/1	1/1	1/1	1/1	1/1	1/1	1/1	1/1	1/1	1/1	1/1	1/1	0/0	0/0
member	19736	-	-	-	-	-	HG2981015	cellular processes and signaling	Cell motility	COG5492	domain, Protein	272562.CA_C3086	Bacteria	Firmicutes	Clostridia	Eubacteriales	Clostridiaceae	unclassified	Clostridiaceae bacterium	unclassified	unclassified
group	19737	1	-	-	-	-	HG2981226	various	various	3EZTE	ATPases associated with a variety of cellular activities	78245.Xaut_3811	Bacteria	Proteobacteria	Alphaproteobacteria	Hyphomicrobiales	Xanthobacteraceae	Xanthobacter	Xanthobacter autotrophicus	unclassified	unclassified	0.1	-	0.1	-	0.0	-	0.0	-	1/1	1/1	1/1	1/1	1/1	1/1	1/1	1/1	1/1	1/1	1/1	1/1	0/0	0/0
member	19737	-	-	-	-	-	HG2981226	cellular processes and signaling	Cell wall/membrane/envelope biogenesis	3EZTE	ATPases associated with a variety of cellular activities	78245.Xaut_3811	Bacteria	Proteobacteria	Alphaproteobacteria	Hyphomicrobiales	Xanthobacteraceae	Xanthobacter	Xanthobacter autotrophicus	unclassified	unclassified
member	19737	-	-	-	-	-	HG2981226	metabolism	Carbohydrate transport and metabolism	3EZTE	ATPases associated with a variety of cellular activities	78245.Xaut_3811	-	-	-	-	-	-	-	-	-
group	19738	5	218	851	11.05	76.62	HG2981279;HG4895896;HG4973957;HG5148297;HG5477628	information storage and processing	Replication, recombination and repair	1ZB93	that it carries out the mismatch recognition step. This protein has a weak ATPase activity	various	Bacteria	various	various	various	various	various	various	unclassified	unclassified	0.1	-	0.1	-	0.0	-	0.0	-	5/5	5/5	3/5	5/5	(1)/5	2/5	1/5	1/5	1/5	1/5	1/5	1/5	0/0	0/0
member	19738	-	-	-	-	-	HG2981279	information storage and processing	Replication, recombination and repair	1ZB93	that it carries out the mismatch recognition step. This protein has a weak ATPase activity	796606.BMMGA3_06540	unclassified	unclassified	unclassified	unclassified	unclassified	unclassified	unclassified	unclassified	unclassified
member	19738	-	-	-	-	-	HG4895896	information storage and processing	Replication, recombination and repair	3VNVX	that it carries out the mismatch recognition step. This protein has a weak ATPase activity	702450.CUW_2119	unclassified	unclassified	unclassified	unclassified	unclassified	unclassified	unclassified	unclassified	unclassified
member	19738	-	-	-	-	-	HG4973957	information storage and processing	Replication, recombination and repair	1ZB93	that it carries out the mismatch recognition step. This protein has a weak ATPase activity	997296.PB1_00670	Bacteria	Tenericutes	Mollicutes	Acholeplasmatales	Acholeplasmataceae	Acholeplasma	Acholeplasma sp. CAG:878	unclassified	unclassified
member	19738	-	-	-	-	-	HG5148297	information storage and processing	Replication, recombination and repair	1ZB93	that it carries out the mismatch recognition step. This protein has a weak ATPase activity	315749.Bcer98_2421	unclassified	unclassified	unclassified	unclassified	unclassified	unclassified	unclassified	unclassified	unclassified
member	19738	-	-	-	-	-	HG5477628	information storage and processing	Replication, recombination and repair	2NNN6	that it carries out the mismatch recognition step. This protein has a weak ATPase activity	1033810.HLPCO_000330	Bacteria	Firmicutes	Clostridia	Eubacteriales	Clostridiaceae	Clostridium	Clostridium sp. CAG:594	unclassified	unclassified
group	19739	1	-	-	-	-	HG2981300	unclassified	unclassified	2J77V	unclassified	759914.BP951000_1258	Bacteria	Spirochaetes	Spirochaetia	Brachyspirales	Brachyspiraceae	Brachyspira	Brachyspira pilosicoli	unclassified	unclassified	0.1	-	0.1	-	0.0	-	0.0	-	1/1	1/1	1/1	1/1	1/1	1/1	1/1	1/1	1/1	1/1	1/1	1/1	0/0	0/0
member	19739	-	-	-	-	-	HG2981300	unclassified	unclassified	2J77V	unclassified	759914.BP951000_1258	Bacteria	Spirochaetes	Spirochaetia	Brachyspirales	Brachyspiraceae	Brachyspira	Brachyspira pilosicoli	unclassified	unclassified
group	19740	2	218	220	99.09	99.09	HG2981337;HG3005932	cellular processes and signaling	Cell cycle control, cell division, chromosome partitioning	4AQM3	CobQ/CobB/MinD/ParA nucleotide binding domain	667015.Bacsa_0377	Bacteria	Bacteroidetes	Bacteroidia	Bacteroidales	various	various	various	unclassified	unclassified	0.1	-	0.1	-	0.0	-	0.0	-	2/2	2/2	2/2	2/2	2/2	2/2	2/2	2/2	2/2	2/2	2/2	2/2	0/0	0/0
member	19740	-	-	-	-	-	HG2981337	cellular processes and signaling	Cell cycle control, cell division, chromosome partitioning	4AQM3	CobQ/CobB/MinD/ParA nucleotide binding domain	667015.Bacsa_0377	Bacteria	Bacteroidetes	Bacteroidia	Bacteroidales	Bacteroidaceae	Phocaeicola	Phocaeicola salanitronis	unclassified	unclassified
member	19740	-	-	-	-	-	HG2981337	-	-	-	-	-	Bacteria	Bacteroidetes	Bacteroidia	Bacteroidales	Tannerellaceae	Parabacteroides	Parabacteroides distasonis	-	-
member	19740	-	-	-	-	-	HG2981337	-	-	-	-	-	Bacteria	Bacteroidetes	Bacteroidia	Bacteroidales	unclassified	unclassified	unclassified	-	-
member	19740	-	-	-	-	-	HG3005932	cellular processes and signaling	Cell cycle control, cell division, chromosome partitioning	4AQM3	CobQ/CobB/MinD/ParA nucleotide binding domain	667015.Bacsa_0377	Bacteria	Bacteroidetes	Bacteroidia	Bacteroidales	Bacteroidaceae	Phocaeicola	Phocaeicola salanitronis	unclassified	unclassified
member	19740	-	-	-	-	-	HG3005932	-	-	-	-	-	Bacteria	Bacteroidetes	Bacteroidia	Bacteroidales	Tannerellaceae	Parabacteroides	Parabacteroides distasonis	-	-
member	19740	-	-	-	-	-	HG3005932	-	-	-	-	-	Bacteria	Bacteroidetes	Bacteroidia	Bacteroidales	unclassified	unclassified	unclassified	-	-
group	19741	1	-	-	-	-	HG2981540	cellular processes and signaling	Posttranslational modification, protein turnover, chaperones	4515X	It is involved in the biological process described with proteolysis	7370.XP_005182326.1	Eukaryota	unclassified	various	various	various	various	various	unclassified	unclassified	0.1	-	0.1	-	0.0	-	0.0	-	1/1	1/1	1/1	1/1	1/1	1/1	1/1	1/1	1/1	1/1	1/1	1/1	0/0	0/0
member	19741	-	-	-	-	-	HG2981540	cellular processes and signaling	Posttranslational modification, protein turnover, chaperones	4515X	It is involved in the biological process described with proteolysis	7370.XP_005182326.1	Eukaryota	unclassified	Bigyra	Opalinata	Blastocystidae	Blastocystis	Blastocystis sp. subtype 4	unclassified	unclassified
group	19742	1	-	-	-	-	HG2981653	poorly characterized	Function unknown	4JPSW	Cold-regulated 413 inner membrane protein	3847.GLYMA08G12900.1	Eukaryota	Streptophyta	Magnoliopsida	Fabales	Fabaceae	Glycine	various	unclassified	unclassified	0.1	-	0.1	-	0.0	-	0.0	-	1/1	1/1	1/1	1/1	1/1	1/1	1/1	1/1	1/1	1/1	1/1	1/1	0/0	0/0
member	19742	-	-	-	-	-	HG2981653	poorly characterized	Function unknown	4JPSW	Cold-regulated 413 inner membrane protein	3847.GLYMA08G12900.1	Eukaryota	Streptophyta	Magnoliopsida	Fabales	Fabaceae	Glycine	Glycine max	unclassified	unclassified
member	19742	-	-	-	-	-	HG2981653	-	-	-	-	-	Eukaryota	Streptophyta	Magnoliopsida	Fabales	Fabaceae	Glycine	Glycine soja	-	-
group	19743	4	218	442	47.64	98.43	HG2981706;HG4322613;HG4837281;HG4839112	poorly characterized	Function unknown	3WHPN	Belongs to the UPF0597 family	718252.FP2_12650	Bacteria	Firmicutes	Clostridia	Eubacteriales	Oscillospiraceae	Faecalibacterium	Faecalibacterium prausnitzii	unclassified	unclassified	0.1	-	0.1	-	0.0	-	0.0	-	4/4	4/4	4/4	4/4	4/4	3/4	3/4	3/4	3/4	3/4	3/4	2/4	0/0	0/0
member	19743	-	-	-	-	-	HG2981706	poorly characterized	Function unknown	3WHPN	Belongs to the UPF0597 family	718252.FP2_12650	Bacteria	Firmicutes	Clostridia	Eubacteriales	Oscillospiraceae	Faecalibacterium	Faecalibacterium sp. CLA-AA-H233	unclassified	unclassified
member	19743	-	-	-	-	-	HG4322613	poorly characterized	Function unknown	3WHPN	Belongs to the UPF0597 family	718252.FP2_12650	Bacteria	Firmicutes	Clostridia	Eubacteriales	Oscillospiraceae	Faecalibacterium	Faecalibacterium prausnitzii	unclassified	unclassified
member	19743	-	-	-	-	-	HG4837281	poorly characterized	Function unknown	3WHPN	Belongs to the UPF0597 family	718252.FP2_12650	Bacteria	Firmicutes	Clostridia	Eubacteriales	Oscillospiraceae	Faecalibacterium	Faecalibacterium prausnitzii	unclassified	unclassified
member	19743	-	-	-	-	-	HG4839112	poorly characterized	Function unknown	3WHPN	Belongs to the UPF0597 family	718252.FP2_12650	unclassified	unclassified	unclassified	unclassified	unclassified	unclassified	unclassified	unclassified	unclassified
group	19744	6	218	380	16.32	94.47	HG2981746;HG3066327;HG3109808;HG3247063;HG3858077;HG4521571	information storage and processing	Transcription	COG1609	purine nucleotide biosynthetic process	457412.RSAG_01524	Bacteria	Firmicutes	Clostridia	Eubacteriales	various	Ruminococcus	various	unclassified	unclassified	0.1	-	0.1	-	0.0	-	0.0	-	6/6	6/6	6/6	6/6	6/6	6/6	6/6	6/6	6/6	3/6	3/6	(2)/6	0/0	0/0
member	19744	-	-	-	-	-	HG2981746	information storage and processing	Transcription	COG1609	purine nucleotide biosynthetic process	457412.RSAG_01524	Bacteria	Firmicutes	Clostridia	Eubacteriales	Lachnospiraceae	Blautia	Blautia sp. CAG:237	unclassified	unclassified
member	19744	-	-	-	-	-	HG2981746	-	-	-	-	-	Bacteria	Firmicutes	Clostridia	Eubacteriales	Lachnospiraceae	Blautia	Blautia sp. MSJ-19	-	-
member	19744	-	-	-	-	-	HG2981746	-	-	-	-	-	Bacteria	Firmicutes	Clostridia	Eubacteriales	Lachnospiraceae	Blautia	unclassified	-	-
member	19744	-	-	-	-	-	HG3066327	information storage and processing	Transcription	COG1609	purine nucleotide biosynthetic process	457412.RSAG_01524	Bacteria	Firmicutes	Clostridia	Eubacteriales	Lachnospiraceae	Blautia	Blautia sp. CAG:237	unclassified	unclassified
member	19744	-	-	-	-	-	HG3066327	-	-	-	-	-	Bacteria	Firmicutes	Clostridia	Eubacteriales	Lachnospiraceae	Blautia	unclassified	-	-
member	19744	-	-	-	-	-	HG3109808	information storage and processing	Transcription	COG1609	purine nucleotide biosynthetic process	457412.RSAG_01524	Bacteria	Firmicutes	Clostridia	Eubacteriales	Oscillospiraceae	Ruminococcus	Ruminococcus sp. AF25-23LB	unclassified	unclassified
member	19744	-	-	-	-	-	HG3109808	-	-	-	-	-	Bacteria	Firmicutes	Clostridia	Eubacteriales	Oscillospiraceae	Ruminococcus	Ruminococcus sp. AM44-9AT	-	-
member	19744	-	-	-	-	-	HG3109808	-	-	-	-	-	Bacteria	Firmicutes	Clostridia	Eubacteriales	Oscillospiraceae	Ruminococcus	Ruminococcus sp. AM45-9BH	-	-
member	19744	-	-	-	-	-	HG3109808	-	-	-	-	-	Bacteria	Firmicutes	Clostridia	Eubacteriales	Oscillospiraceae	Ruminococcus	Ruminococcus sp. AM46-18	-	-
member	19744	-	-	-	-	-	HG3109808	-	-	-	-	-	Bacteria	Firmicutes	Clostridia	Eubacteriales	Oscillospiraceae	Ruminococcus	Ruminococcus sp. AM50-15BH	-	-
member	19744	-	-	-	-	-	HG3109808	-	-	-	-	-	Bacteria	Firmicutes	Clostridia	Eubacteriales	Oscillospiraceae	Ruminococcus	Ruminococcus sp. OM05-7	-	-
member	19744	-	-	-	-	-	HG3109808	-	-	-	-	-	Bacteria	Firmicutes	Clostridia	Eubacteriales	unclassified	unclassified	Clostridiales bacterium 42_27	-	-
member	19744	-	-	-	-	-	HG3109808	-	-	-	-	-	Bacteria	Firmicutes	Clostridia	Eubacteriales	unclassified	unclassified	unclassified	-	-
member	19744	-	-	-	-	-	HG3247063	information storage and processing	Transcription	COG1609	purine nucleotide biosynthetic process	457412.RSAG_01524	Bacteria	Firmicutes	Clostridia	Eubacteriales	Lachnospiraceae	unclassified	Lachnospiraceae bacterium OF09-6	unclassified	unclassified
member	19744	-	-	-	-	-	HG3858077	information storage and processing	Transcription	COG1609	purine nucleotide biosynthetic process	457412.RSAG_01524	Bacteria	Firmicutes	Clostridia	Eubacteriales	Oscillospiraceae	Ruminococcus	Ruminococcus sp. AM22-13	unclassified	unclassified
member	19744	-	-	-	-	-	HG3858077	-	-	-	-	-	Bacteria	Firmicutes	Clostridia	Eubacteriales	Oscillospiraceae	Ruminococcus	Ruminococcus sp. AM32-17LB	-	-
member	19744	-	-	-	-	-	HG3858077	-	-	-	-	-	Bacteria	Firmicutes	Clostridia	Eubacteriales	Oscillospiraceae	Ruminococcus	unclassified	-	-
member	19744	-	-	-	-	-	HG4521571	information storage and processing	Transcription	COG1609	purine nucleotide biosynthetic process	457412.RSAG_01524	Bacteria	Firmicutes	Clostridia	Eubacteriales	Oscillospiraceae	Ruminococcus	Ruminococcus sp. 5_1_39BFAA	unclassified	unclassified
member	19744	-	-	-	-	-	HG4521571	-	-	-	-	-	Bacteria	Firmicutes	Clostridia	Eubacteriales	Oscillospiraceae	Ruminococcus	Ruminococcus sp. AM54-14NS	-	-
member	19744	-	-	-	-	-	HG4521571	-	-	-	-	-	Bacteria	Firmicutes	Clostridia	Eubacteriales	Oscillospiraceae	Ruminococcus	Ruminococcus sp. OM02-16LB	-	-
member	19744	-	-	-	-	-	HG4521571	-	-	-	-	-	Bacteria	Firmicutes	Clostridia	Eubacteriales	unclassified	unclassified	unclassified	-	-
group	19745	1	-	-	-	-	HG2981765	information storage and processing	Replication, recombination and repair	1TPRJ	that it carries out the mismatch recognition step. This protein has a weak ATPase activity	1378168.N510_01000	unclassified	unclassified	unclassified	unclassified	unclassified	unclassified	unclassified	unclassified	unclassified	0.1	-	0.1	-	0.0	-	0.0	-	1/1	1/1	1/1	1/1	1/1	0/0	0/0	0/0	0/0	0/0	0/0	0/0	0/0	0/0
member	19745	-	-	-	-	-	HG2981765	information storage and processing	Replication, recombination and repair	1TPRJ	that it carries out the mismatch recognition step. This protein has a weak ATPase activity	1378168.N510_01000	unclassified	unclassified	unclassified	unclassified	unclassified	unclassified	unclassified	unclassified	unclassified
group	19746	1	-	-	-	-	HG2982119	poorly characterized	Function unknown	268FH	ATPases associated with a variety of cellular activities	457421.CBFG_00306	Bacteria	Firmicutes	Clostridia	Eubacteriales	Lachnospiraceae	various	various	unclassified	unclassified	0.1	-	0.1	-	0.0	-	0.0	-	1/1	1/1	1/1	1/1	1/1	1/1	1/1	1/1	1/1	1/1	1/1	1/1	0/0	0/0
member	19746	-	-	-	-	-	HG2982119	poorly characterized	Function unknown	268FH	ATPases associated with a variety of cellular activities	457421.CBFG_00306	Bacteria	Firmicutes	Clostridia	Eubacteriales	Lachnospiraceae	Dorea	Dorea longicatena	unclassified	unclassified
member	19746	-	-	-	-	-	HG2982119	-	-	-	-	-	Bacteria	Firmicutes	Clostridia	Eubacteriales	Lachnospiraceae	Enterocloster	Enterocloster aldenensis	-	-
group	19747	1	-	-	-	-	HG2982204	metabolism	various	4AMWR	Isochorismate synthase	997884.HMPREF1068_01713	unclassified	unclassified	unclassified	unclassified	unclassified	unclassified	unclassified	unclassified	unclassified	0.1	-	0.1	-	0.0	-	0.0	-	1/1	1/1	1/1	1/1	1/1	0/0	0/0	0/0	0/0	0/0	0/0	0/0	0/0	0/0
member	19747	-	-	-	-	-	HG2982204	metabolism	Coenzyme transport and metabolism	4AMWR	Isochorismate synthase	997884.HMPREF1068_01713	unclassified	unclassified	unclassified	unclassified	unclassified	unclassified	unclassified	unclassified	unclassified
member	19747	-	-	-	-	-	HG2982204	metabolism	Secondary metabolites biosynthesis, transport and catabolism	4AMWR	Isochorismate synthase	997884.HMPREF1068_01713	-	-	-	-	-	-	-	-	-
group	19748	5	218	379	55.94	99.74	HG2982308;HG4513977;HG4514678;HG4515247;HG4517273	metabolism	Energy production and conversion	36G65	PFAM Mannitol dehydrogenase	97138.C820_01113	Bacteria	Firmicutes	Clostridia	Eubacteriales	Lachnospiraceae	Anaerostipes	Anaerostipes hadrus	unclassified	unclassified	0.1	-	0.1	-	0.0	-	0.0	-	5/5	5/5	5/5	5/5	5/5	5/5	5/5	5/5	5/5	5/5	5/5	4/5	0/0	0/0
member	19748	-	-	-	-	-	HG2982308	metabolism	Energy production and conversion	36G65	PFAM Mannitol dehydrogenase	97138.C820_01113	Bacteria	Firmicutes	Clostridia	Eubacteriales	Clostridiaceae	Clostridium	Clostridium sp. SS2/1	unclassified	unclassified
member	19748	-	-	-	-	-	HG2982308	-	-	-	-	-	Bacteria	Firmicutes	Clostridia	Eubacteriales	Lachnospiraceae	Anaerostipes	Anaerostipes hadrus	-	-
member	19748	-	-	-	-	-	HG2982308	-	-	-	-	-	Bacteria	Firmicutes	Clostridia	Eubacteriales	Lachnospiraceae	unclassified	Lachnospiraceae bacterium AM21-21	-	-
member	19748	-	-	-	-	-	HG2982308	-	-	-	-	-	Bacteria	Firmicutes	Clostridia	Eubacteriales	Lachnospiraceae	unclassified	Lachnospiraceae bacterium AM23-7LB	-	-
member	19748	-	-	-	-	-	HG2982308	-	-	-	-	-	Bacteria	Firmicutes	Clostridia	Eubacteriales	Lachnospiraceae	unclassified	Lachnospiraceae bacterium OM02-26	-	-
member	19748	-	-	-	-	-	HG2982308	-	-	-	-	-	Bacteria	Firmicutes	Clostridia	Eubacteriales	Lachnospiraceae	unclassified	Lachnospiraceae bacterium TF10-8AT	-	-
member	19748	-	-	-	-	-	HG4513977	metabolism	Energy production and conversion	36G65	PFAM Mannitol dehydrogenase	97138.C820_01113	Bacteria	Firmicutes	Clostridia	Eubacteriales	Clostridiaceae	Clostridium	Clostridium sp. SS2/1	unclassified	unclassified
member	19748	-	-	-	-	-	HG4513977	-	-	-	-	-	Bacteria	Firmicutes	Clostridia	Eubacteriales	Lachnospiraceae	Anaerostipes	Anaerostipes hadrus	-	-
member	19748	-	-	-	-	-	HG4513977	-	-	-	-	-	Bacteria	Firmicutes	Clostridia	Eubacteriales	Lachnospiraceae	unclassified	Lachnospiraceae bacterium AM21-21	-	-
member	19748	-	-	-	-	-	HG4513977	-	-	-	-	-	Bacteria	Firmicutes	Clostridia	Eubacteriales	Lachnospiraceae	unclassified	Lachnospiraceae bacterium AM23-7LB	-	-
member	19748	-	-	-	-	-	HG4513977	-	-	-	-	-	Bacteria	Firmicutes	Clostridia	Eubacteriales	Lachnospiraceae	unclassified	Lachnospiraceae bacterium OM02-26	-	-
member	19748	-	-	-	-	-	HG4513977	-	-	-	-	-	Bacteria	Firmicutes	Clostridia	Eubacteriales	Lachnospiraceae	unclassified	Lachnospiraceae bacterium TF10-8AT	-	-
member	19748	-	-	-	-	-	HG4514678	metabolism	Energy production and conversion	36G65	PFAM Mannitol dehydrogenase	97138.C820_01113	Bacteria	Firmicutes	Clostridia	Eubacteriales	Lachnospiraceae	Anaerostipes	Anaerostipes hadrus	unclassified	unclassified
member	19748	-	-	-	-	-	HG4514678	-	-	-	-	-	Bacteria	Firmicutes	Clostridia	Eubacteriales	Lachnospiraceae	unclassified	Lachnospiraceae bacterium 5_1_63FAA	-	-
member	19748	-	-	-	-	-	HG4514678	-	-	-	-	-	Bacteria	Firmicutes	Clostridia	Eubacteriales	Lachnospiraceae	unclassified	Lachnospiraceae bacterium AM10-38	-	-
member	19748	-	-	-	-	-	HG4514678	-	-	-	-	-	Bacteria	Firmicutes	Clostridia	Eubacteriales	Lachnospiraceae	unclassified	Lachnospiraceae bacterium AM25-27	-	-
member	19748	-	-	-	-	-	HG4514678	-	-	-	-	-	Bacteria	Firmicutes	Clostridia	Eubacteriales	Lachnospiraceae	unclassified	Lachnospiraceae bacterium CAG:25	-	-
member	19748	-	-	-	-	-	HG4515247	metabolism	Energy production and conversion	36G65	PFAM Mannitol dehydrogenase	97138.C820_01113	Bacteria	Firmicutes	Clostridia	Eubacteriales	Lachnospiraceae	Anaerostipes	unclassified	unclassified	unclassified
member	19748	-	-	-	-	-	HG4517273	metabolism	Energy production and conversion	36G65	PFAM Mannitol dehydrogenase	97138.C820_01113	Bacteria	Firmicutes	Clostridia	Eubacteriales	Lachnospiraceae	Anaerostipes	Anaerostipes hadrus	unclassified	unclassified
member	19748	-	-	-	-	-	HG4517273	-	-	-	-	-	Bacteria	Firmicutes	Clostridia	Eubacteriales	Lachnospiraceae	unclassified	Lachnospiraceae bacterium 5_1_63FAA	-	-
member	19748	-	-	-	-	-	HG4517273	-	-	-	-	-	Bacteria	Firmicutes	Clostridia	Eubacteriales	Lachnospiraceae	unclassified	Lachnospiraceae bacterium AM10-38	-	-
member	19748	-	-	-	-	-	HG4517273	-	-	-	-	-	Bacteria	Firmicutes	Clostridia	Eubacteriales	Lachnospiraceae	unclassified	Lachnospiraceae bacterium AM25-27	-	-
member	19748	-	-	-	-	-	HG4517273	-	-	-	-	-	Bacteria	Firmicutes	Clostridia	Eubacteriales	Lachnospiraceae	unclassified	Lachnospiraceae bacterium CAG:25	-	-
group	19749	1	-	-	-	-	HG2982640	information storage and processing	Transcription	COG1191	sigma factor activity	1120746.CCNL01000014_gene2035	unclassified	unclassified	unclassified	unclassified	unclassified	unclassified	unclassified	unclassified	unclassified	0.1	-	0.1	-	0.0	-	0.0	-	1/1	1/1	1/1	1/1	1/1	0/0	0/0	0/0	0/0	0/0	0/0	0/0	0/0	0/0
member	19749	-	-	-	-	-	HG2982640	information storage and processing	Transcription	COG1191	sigma factor activity	1120746.CCNL01000014_gene2035	unclassified	unclassified	unclassified	unclassified	unclassified	unclassified	unclassified	unclassified	unclassified
group	19750	1	-	-	-	-	HG2982682	poorly characterized	Function unknown	3IDB0	germin-like protein	4577.GRMZM2G096100_P01	Eukaryota	Streptophyta	Magnoliopsida	Poales	Poaceae	Zea	Zea mays	unclassified	unclassified	0.1	-	0.1	-	0.0	-	0.0	-	1/1	1/1	1/1	1/1	1/1	1/1	1/1	1/1	1/1	1/1	1/1	1/1	0/0	0/0
member	19750	-	-	-	-	-	HG2982682	poorly characterized	Function unknown	3IDB0	germin-like protein	4577.GRMZM2G096100_P01	Eukaryota	Streptophyta	Magnoliopsida	Poales	Poaceae	Zea	Zea mays	unclassified	unclassified
group	19751	4	218	331	15.9	98.92	HG2982759;HG3216539;HG3219706;HG4197739	cellular processes and signaling	Signal transduction mechanisms	1ZC3U	COG3279 Response regulator of the LytR AlgR family	997296.PB1_04510	Bacteria	Firmicutes	Clostridia	Eubacteriales	Oscillospiraceae	Ruminococcus	Ruminococcus bromii	unclassified	unclassified	0.1	-	0.1	-	0.0	-	0.0	-	2/4	2/4	2/4	2/4	2/4	1/4	1/4	1/4	1/4	1/4	1/4	1/4	0/0	0/0
member	19751	-	-	-	-	-	HG2982759	information storage and processing	Transcription	24F53	transcriptional regulator (AraC family)	585394.RHOM_14990	unclassified	unclassified	unclassified	unclassified	unclassified	unclassified	unclassified	unclassified	unclassified
member	19751	-	-	-	-	-	HG3216539	cellular processes and signaling	Signal transduction mechanisms	1ZC3U	COG3279 Response regulator of the LytR AlgR family	997296.PB1_04510	Bacteria	Firmicutes	Clostridia	Eubacteriales	Oscillospiraceae	Ruminococcus	Ruminococcus bromii	unclassified	unclassified
member	19751	-	-	-	-	-	HG3219706	cellular processes and signaling	Signal transduction mechanisms	1ZC3U	COG3279 Response regulator of the LytR AlgR family	997296.PB1_04510	unclassified	unclassified	unclassified	unclassified	unclassified	unclassified	unclassified	unclassified	unclassified
member	19751	-	-	-	-	-	HG4197739	unclassified	unclassified	253ZV	unclassified	877411.JMMA01000002_gene2449	unclassified	unclassified	unclassified	unclassified	unclassified	unclassified	unclassified	unclassified	unclassified
group	19752	1	-	-	-	-	HG2983072	cellular processes and signaling	Cell wall/membrane/envelope biogenesis	3WVNV	Trypsin	469595.CSAG_03470	Bacteria	Proteobacteria	Gammaproteobacteria	Enterobacterales	Enterobacteriaceae	various	various	unclassified	unclassified	0.1	-	0.1	-	0.0	-	0.0	-	1/1	1/1	1/1	1/1	1/1	1/1	1/1	1/1	1/1	1/1	1/1	1/1	0/0	0/0
member	19752	-	-	-	-	-	HG2983072	cellular processes and signaling	Cell wall/membrane/envelope biogenesis	3WVNV	Trypsin	469595.CSAG_03470	Bacteria	Proteobacteria	Gammaproteobacteria	Enterobacterales	Enterobacteriaceae	Citrobacter	Citrobacter freundii	unclassified	unclassified
member	19752	-	-	-	-	-	HG2983072	-	-	-	-	-	Bacteria	Proteobacteria	Gammaproteobacteria	Enterobacterales	Enterobacteriaceae	Citrobacter	Citrobacter freundii complex sp. CFNIH9	-	-
member	19752	-	-	-	-	-	HG2983072	-	-	-	-	-	Bacteria	Proteobacteria	Gammaproteobacteria	Enterobacterales	Enterobacteriaceae	Citrobacter	Citrobacter portucalensis	-	-
member	19752	-	-	-	-	-	HG2983072	-	-	-	-	-	Bacteria	Proteobacteria	Gammaproteobacteria	Enterobacterales	Enterobacteriaceae	Citrobacter	Citrobacter sp. AAK_AS5	-	-
member	19752	-	-	-	-	-	HG2983072	-	-	-	-	-	Bacteria	Proteobacteria	Gammaproteobacteria	Enterobacterales	Enterobacteriaceae	Citrobacter	Citrobacter sp. S39	-	-
member	19752	-	-	-	-	-	HG2983072	-	-	-	-	-	Bacteria	Proteobacteria	Gammaproteobacteria	Enterobacterales	Enterobacteriaceae	Citrobacter	Citrobacter sp. SL156	-	-
member	19752	-	-	-	-	-	HG2983072	-	-	-	-	-	Bacteria	Proteobacteria	Gammaproteobacteria	Enterobacterales	Enterobacteriaceae	Citrobacter	unclassified	-	-
member	19752	-	-	-	-	-	HG2983072	-	-	-	-	-	Bacteria	Proteobacteria	Gammaproteobacteria	Enterobacterales	Enterobacteriaceae	Citrobacter	uncultured Citrobacter sp.	-	-
member	19752	-	-	-	-	-	HG2983072	-	-	-	-	-	Bacteria	Proteobacteria	Gammaproteobacteria	Enterobacterales	Enterobacteriaceae	Enterobacter	Enterobacter cloacae	-	-
group	19753	1	-	-	-	-	HG2983505	metabolism	Inorganic ion transport and metabolism	4BW4F	Sodium/hydrogen exchanger family	1280696.ATVY01000040_gene1753	unclassified	unclassified	unclassified	unclassified	unclassified	unclassified	unclassified	unclassified	unclassified	0.1	-	0.1	-	0.0	-	0.0	-	1/1	1/1	1/1	1/1	1/1	0/0	0/0	0/0	0/0	0/0	0/0	0/0	0/0	0/0
member	19753	-	-	-	-	-	HG2983505	metabolism	Inorganic ion transport and metabolism	4BW4F	Sodium/hydrogen exchanger family	1280696.ATVY01000040_gene1753	unclassified	unclassified	unclassified	unclassified	unclassified	unclassified	unclassified	unclassified	unclassified
group	19754	1	-	-	-	-	HG2983702	poorly characterized	Function unknown	3WGHG	Exhibits a very high intrinsic GTPase hydrolysis rate. Involved in the addition of a carboxymethylaminomethyl (cmnm) group at the wobble position (U34) of certain tRNAs, forming tRNA- cmnm(5)s(2)U34	428125.CLOLEP_01269	unclassified	unclassified	unclassified	unclassified	unclassified	unclassified	unclassified	unclassified	unclassified	0.1	-	0.1	-	0.0	-	0.0	-	1/1	1/1	1/1	1/1	1/1	0/0	0/0	0/0	0/0	0/0	0/0	0/0	0/0	0/0
member	19754	-	-	-	-	-	HG2983702	poorly characterized	Function unknown	3WGHG	Exhibits a very high intrinsic GTPase hydrolysis rate. Involved in the addition of a carboxymethylaminomethyl (cmnm) group at the wobble position (U34) of certain tRNAs, forming tRNA- cmnm(5)s(2)U34	428125.CLOLEP_01269	unclassified	unclassified	unclassified	unclassified	unclassified	unclassified	unclassified	unclassified	unclassified
group	19755	1	-	-	-	-	HG2983895	metabolism	Lipid transport and metabolism	21Y35	Psort location CytoplasmicMembrane, score	1298920.KI911353_gene2973	Bacteria	Firmicutes	Clostridia	Eubacteriales	Clostridiaceae	various	various	unclassified	unclassified	0.1	-	0.1	-	0.0	-	0.0	-	1/1	1/1	1/1	1/1	1/1	1/1	1/1	1/1	1/1	1/1	1/1	1/1	0/0	0/0
member	19755	-	-	-	-	-	HG2983895	metabolism	Lipid transport and metabolism	21Y35	Psort location CytoplasmicMembrane, score	1298920.KI911353_gene2973	Bacteria	Firmicutes	Clostridia	Eubacteriales	Clostridiaceae	Clostridium	Clostridium hathewayi CAG:224	unclassified	unclassified
member	19755	-	-	-	-	-	HG2983895	-	-	-	-	-	Bacteria	Firmicutes	Clostridia	Eubacteriales	Clostridiaceae	Hungatella	Hungatella hathewayi	-	-
group	19756	1	-	-	-	-	HG2983905	cellular processes and signaling	Cell cycle control, cell division, chromosome partitioning	4AQM3	CobQ/CobB/MinD/ParA nucleotide binding domain	483215.BACFIN_05632	Bacteria	Bacteroidetes	Bacteroidia	Bacteroidales	various	various	various	unclassified	unclassified	0.1	-	0.1	-	0.0	-	0.0	-	1/1	1/1	1/1	1/1	1/1	1/1	1/1	1/1	1/1	1/1	1/1	1/1	0/0	0/0
member	19756	-	-	-	-	-	HG2983905	cellular processes and signaling	Cell cycle control, cell division, chromosome partitioning	4AQM3	CobQ/CobB/MinD/ParA nucleotide binding domain	483215.BACFIN_05632	Bacteria	Bacteroidetes	Bacteroidia	Bacteroidales	Tannerellaceae	Parabacteroides	Parabacteroides johnsonii	unclassified	unclassified
member	19756	-	-	-	-	-	HG2983905	-	-	-	-	-	Bacteria	Bacteroidetes	Bacteroidia	Bacteroidales	unclassified	unclassified	unclassified	-	-
group	19757	1	-	-	-	-	HG2983975	poorly characterized	Function unknown	2FN7X	Belongs to the multicopper oxidase YfiH RL5 family	1408473.JHXO01000001_gene2342	unclassified	unclassified	unclassified	unclassified	unclassified	unclassified	unclassified	unclassified	unclassified	0.1	-	0.1	-	0.0	-	0.0	-	1/1	1/1	1/1	1/1	1/1	0/0	0/0	0/0	0/0	0/0	0/0	0/0	0/0	0/0
member	19757	-	-	-	-	-	HG2983975	poorly characterized	Function unknown	2FN7X	Belongs to the multicopper oxidase YfiH RL5 family	1408473.JHXO01000001_gene2342	unclassified	unclassified	unclassified	unclassified	unclassified	unclassified	unclassified	unclassified	unclassified
group	19758	1	-	-	-	-	HG2984010	information storage and processing	Replication, recombination and repair	2JASD	DNA glycosylase	759914.BP951000_2009	Bacteria	Spirochaetes	Spirochaetia	Brachyspirales	Brachyspiraceae	Brachyspira	Brachyspira pilosicoli	unclassified	unclassified	0.1	-	0.1	-	0.0	-	0.0	-	1/1	1/1	1/1	1/1	1/1	1/1	1/1	1/1	1/1	1/1	1/1	1/1	0/0	0/0
member	19758	-	-	-	-	-	HG2984010	information storage and processing	Replication, recombination and repair	2JASD	DNA glycosylase	759914.BP951000_2009	Bacteria	Spirochaetes	Spirochaetia	Brachyspirales	Brachyspiraceae	Brachyspira	Brachyspira pilosicoli	unclassified	unclassified
group	19759	1	-	-	-	-	HG2984017	poorly characterized	Function unknown	1ZB0E	phosphohydrolase	935836.JAEL01000006_gene2854	Bacteria	Firmicutes	Clostridia	Eubacteriales	Clostridiaceae	Clostridium	Clostridium sp. CAG:571	unclassified	unclassified	0.1	-	0.1	-	0.0	-	0.0	-	1/1	1/1	1/1	1/1	1/1	1/1	1/1	1/1	1/1	1/1	1/1	1/1	0/0	0/0
member	19759	-	-	-	-	-	HG2984017	poorly characterized	Function unknown	1ZB0E	phosphohydrolase	935836.JAEL01000006_gene2854	Bacteria	Firmicutes	Clostridia	Eubacteriales	Clostridiaceae	Clostridium	Clostridium sp. CAG:571	unclassified	unclassified
group	19760	1	-	-	-	-	HG2984169	metabolism	Coenzyme transport and metabolism	2M7ZR	Catalyzes the condensation of para-aminobenzoate (pABA) with 6-hydroxymethyl-7,8-dihydropterin diphosphate (DHPt-PP) to form 7,8-dihydropteroate (H2Pte), the immediate precursor of folate derivatives	457398.HMPREF0326_02256	unclassified	unclassified	unclassified	unclassified	unclassified	unclassified	unclassified	unclassified	unclassified	0.1	-	0.1	-	0.0	-	0.0	-	1/1	1/1	1/1	1/1	1/1	0/0	0/0	0/0	0/0	0/0	0/0	0/0	0/0	0/0
member	19760	-	-	-	-	-	HG2984169	metabolism	Coenzyme transport and metabolism	2M7ZR	Catalyzes the condensation of para-aminobenzoate (pABA) with 6-hydroxymethyl-7,8-dihydropterin diphosphate (DHPt-PP) to form 7,8-dihydropteroate (H2Pte), the immediate precursor of folate derivatives	457398.HMPREF0326_02256	unclassified	unclassified	unclassified	unclassified	unclassified	unclassified	unclassified	unclassified	unclassified
group	19761	1	-	-	-	-	HG2984374	metabolism	Amino acid transport and metabolism	3WH70	Catalyzes the condensation of ATP and 5-phosphoribose 1- diphosphate to form N'-(5'-phosphoribosyl)-ATP (PR-ATP). Has a crucial role in the pathway because the rate of histidine biosynthesis seems to be controlled primarily by regulation of HisG enzymatic activity	411473.RUMCAL_00767	unclassified	unclassified	unclassified	unclassified	unclassified	unclassified	unclassified	unclassified	unclassified	0.1	-	0.1	-	0.0	-	0.0	-	1/1	1/1	1/1	1/1	1/1	0/0	0/0	0/0	0/0	0/0	0/0	0/0	0/0	0/0
member	19761	-	-	-	-	-	HG2984374	metabolism	Amino acid transport and metabolism	3WH70	Catalyzes the condensation of ATP and 5-phosphoribose 1- diphosphate to form N'-(5'-phosphoribosyl)-ATP (PR-ATP). Has a crucial role in the pathway because the rate of histidine biosynthesis seems to be controlled primarily by regulation of HisG enzymatic activity	411473.RUMCAL_00767	unclassified	unclassified	unclassified	unclassified	unclassified	unclassified	unclassified	unclassified	unclassified
group	19762	1	-	-	-	-	HG2984609	poorly characterized	Function unknown	1RSP7	(Lipo)protein	1453496.AT03_14665	Bacteria	Proteobacteria	Gammaproteobacteria	Enterobacterales	various	various	various	unclassified	unclassified	0.1	-	0.1	-	0.0	-	0.0	-	1/1	1/1	1/1	1/1	1/1	1/1	1/1	1/1	1/1	1/1	1/1	1/1	0/0	0/0
member	19762	-	-	-	-	-	HG2984609	poorly characterized	Function unknown	1RSP7	(Lipo)protein	1453496.AT03_14665	Bacteria	Proteobacteria	Gammaproteobacteria	Enterobacterales	Enterobacteriaceae	unclassified	Enterobacteriaceae bacterium 9_2_54FAA	unclassified	unclassified
member	19762	-	-	-	-	-	HG2984609	-	-	-	-	-	Bacteria	Proteobacteria	Gammaproteobacteria	Enterobacterales	Hafniaceae	Hafnia	Hafnia paralvei	-	-
group	19763	1	-	-	-	-	HG2984984	information storage and processing	Transcription	3Y2DY	helix_turn _helix lactose operon repressor	411459.RUMOBE_03916	Bacteria	Firmicutes	Clostridia	Eubacteriales	Lachnospiraceae	Coprococcus	Coprococcus comes	unclassified	unclassified	0.1	-	0.1	-	0.0	-	0.0	-	1/1	1/1	1/1	1/1	1/1	1/1	1/1	1/1	1/1	1/1	1/1	1/1	0/0	0/0
member	19763	-	-	-	-	-	HG2984984	information storage and processing	Transcription	3Y2DY	helix_turn _helix lactose operon repressor	411459.RUMOBE_03916	Bacteria	Firmicutes	Clostridia	Eubacteriales	Lachnospiraceae	Coprococcus	Coprococcus comes	unclassified	unclassified
group	19764	1	-	-	-	-	HG2985051	information storage and processing	Transcription	3WJMX	Response regulator receiver domain protein	411471.SUBVAR_04255	Bacteria	Firmicutes	Clostridia	Eubacteriales	Oscillospiraceae	Subdoligranulum	Subdoligranulum variabile	unclassified	unclassified	0.1	-	0.1	-	0.0	-	0.0	-	1/1	1/1	1/1	1/1	1/1	1/1	1/1	1/1	1/1	1/1	1/1	1/1	0/0	0/0
member	19764	-	-	-	-	-	HG2985051	information storage and processing	Transcription	3WJMX	Response regulator receiver domain protein	411471.SUBVAR_04255	Bacteria	Firmicutes	Clostridia	Eubacteriales	Oscillospiraceae	Subdoligranulum	Subdoligranulum variabile	unclassified	unclassified
group	19765	1	-	-	-	-	HG2985189	unclassified	unclassified	unclassified	unclassified	unclassified	Bacteria	Spirochaetes	Spirochaetia	Brachyspirales	Brachyspiraceae	Brachyspira	Brachyspira sp. CAG:484	unclassified	unclassified	0.1	-	0.1	-	0.0	-	0.0	-	0/0	0/0	0/0	0/0	0/0	1/1	1/1	1/1	1/1	1/1	1/1	1/1	0/0	0/0
member	19765	-	-	-	-	-	HG2985189	unclassified	unclassified	unclassified	unclassified	unclassified	Bacteria	Spirochaetes	Spirochaetia	Brachyspirales	Brachyspiraceae	Brachyspira	Brachyspira sp. CAG:484	unclassified	unclassified
group	19766	1	-	-	-	-	HG2985201	metabolism	Carbohydrate transport and metabolism	3WGEY	Phosphoglucomutase phosphomannomutase, alpha beta alpha domain	657322.FPR_17190	Bacteria	Firmicutes	Clostridia	Eubacteriales	unclassified	various	various	unclassified	unclassified	0.1	-	0.1	-	0.0	-	0.0	-	1/1	1/1	1/1	1/1	1/1	1/1	1/1	1/1	1/1	1/1	1/1	1/1	0/0	0/0
member	19766	-	-	-	-	-	HG2985201	metabolism	Carbohydrate transport and metabolism	3WGEY	Phosphoglucomutase phosphomannomutase, alpha beta alpha domain	657322.FPR_17190	Bacteria	Firmicutes	Clostridia	Eubacteriales	unclassified	Gemmiger	Gemmiger formicilis	unclassified	unclassified
group	19767	1	-	-	-	-	HG2985223	information storage and processing	Translation, ribosomal structure and biogenesis	22FYT	Binds the lower part of the 30S subunit head. Binds mRNA in the 70S ribosome, positioning it for translation	1354300.AUQY01000004_gene33	Bacteria	Firmicutes	Clostridia	Eubacteriales	Clostridiaceae	Clostridium	Clostridium sp. CAG:465	unclassified	unclassified	0.1	-	0.1	-	0.0	-	0.0	-	1/1	1/1	1/1	1/1	1/1	1/1	1/1	1/1	1/1	1/1	1/1	1/1	0/0	0/0
member	19767	-	-	-	-	-	HG2985223	information storage and processing	Translation, ribosomal structure and biogenesis	22FYT	Binds the lower part of the 30S subunit head. Binds mRNA in the 70S ribosome, positioning it for translation	1354300.AUQY01000004_gene33	Bacteria	Firmicutes	Clostridia	Eubacteriales	Clostridiaceae	Clostridium	Clostridium sp. CAG:465	unclassified	unclassified
group	19768	5	218	573	25.83	88.83	HG2985634;HG3229127;HG4003465;HG5004151;HG5211252	information storage and processing	Transcription	4AP5S	Belongs to the ParB family	742727.HMPREF9447_04030	Bacteria	Bacteroidetes	Bacteroidia	Bacteroidales	Bacteroidaceae	Bacteroides	various	unclassified	unclassified	0.1	-	0.1	-	0.0	-	0.0	-	5/5	5/5	5/5	5/5	5/5	5/5	5/5	5/5	5/5	5/5	5/5	(2)/5	0/0	0/0
member	19768	-	-	-	-	-	HG2985634	information storage and processing	Transcription	4AP5S	Belongs to the ParB family	742727.HMPREF9447_04030	Bacteria	Bacteroidetes	Bacteroidia	Bacteroidales	Bacteroidaceae	Bacteroides	Bacteroides cellulosilyticus	unclassified	unclassified
member	19768	-	-	-	-	-	HG3229127	information storage and processing	Transcription	4AP5S	Belongs to the ParB family	742727.HMPREF9447_04030	Bacteria	Bacteroidetes	Bacteroidia	Bacteroidales	Bacteroidaceae	Bacteroides	Bacteroides uniformis	unclassified	unclassified
member	19768	-	-	-	-	-	HG4003465	information storage and processing	Transcription	4AP5S	Belongs to the ParB family	742727.HMPREF9447_04030	Bacteria	Bacteroidetes	Bacteroidia	Bacteroidales	Bacteroidaceae	Bacteroides	Bacteroides sp. 3_1_33FAA	unclassified	unclassified
member	19768	-	-	-	-	-	HG4003465	-	-	-	-	-	Bacteria	Bacteroidetes	Bacteroidia	Bacteroidales	Bacteroidaceae	Bacteroides	Bacteroides sp. AF15-23LB	-	-
member	19768	-	-	-	-	-	HG4003465	-	-	-	-	-	Bacteria	Bacteroidetes	Bacteroidia	Bacteroidales	Bacteroidaceae	Bacteroides	Bacteroides sp. AF16-29	-	-
member	19768	-	-	-	-	-	HG4003465	-	-	-	-	-	Bacteria	Bacteroidetes	Bacteroidia	Bacteroidales	Bacteroidaceae	Bacteroides	Bacteroides sp. AM18-9	-	-
member	19768	-	-	-	-	-	HG4003465	-	-	-	-	-	Bacteria	Bacteroidetes	Bacteroidia	Bacteroidales	Bacteroidaceae	Bacteroides	Bacteroides sp. AM23-18	-	-
member	19768	-	-	-	-	-	HG4003465	-	-	-	-	-	Bacteria	Bacteroidetes	Bacteroidia	Bacteroidales	Bacteroidaceae	Bacteroides	Bacteroides sp. AM28-6	-	-
member	19768	-	-	-	-	-	HG4003465	-	-	-	-	-	Bacteria	Bacteroidetes	Bacteroidia	Bacteroidales	Bacteroidaceae	Phocaeicola	Phocaeicola dorei	-	-
member	19768	-	-	-	-	-	HG5004151	information storage and processing	Transcription	4AP5S	Belongs to the ParB family	742727.HMPREF9447_04030	Bacteria	Bacteroidetes	Bacteroidia	Bacteroidales	Bacteroidaceae	Bacteroides	Bacteroides sp. 3_1_33FAA	unclassified	unclassified
member	19768	-	-	-	-	-	HG5004151	-	-	-	-	-	Bacteria	Bacteroidetes	Bacteroidia	Bacteroidales	Bacteroidaceae	Bacteroides	Bacteroides sp. AF15-23LB	-	-
member	19768	-	-	-	-	-	HG5004151	-	-	-	-	-	Bacteria	Bacteroidetes	Bacteroidia	Bacteroidales	Bacteroidaceae	Bacteroides	Bacteroides sp. AF16-29	-	-
member	19768	-	-	-	-	-	HG5004151	-	-	-	-	-	Bacteria	Bacteroidetes	Bacteroidia	Bacteroidales	Bacteroidaceae	Bacteroides	Bacteroides sp. AM18-9	-	-
member	19768	-	-	-	-	-	HG5004151	-	-	-	-	-	Bacteria	Bacteroidetes	Bacteroidia	Bacteroidales	Bacteroidaceae	Bacteroides	Bacteroides sp. AM23-18	-	-
member	19768	-	-	-	-	-	HG5004151	-	-	-	-	-	Bacteria	Bacteroidetes	Bacteroidia	Bacteroidales	Bacteroidaceae	Bacteroides	Bacteroides sp. AM28-6	-	-
member	19768	-	-	-	-	-	HG5004151	-	-	-	-	-	Bacteria	Bacteroidetes	Bacteroidia	Bacteroidales	Bacteroidaceae	Phocaeicola	Phocaeicola dorei	-	-
member	19768	-	-	-	-	-	HG5211252	information storage and processing	Transcription	4AP5S	Belongs to the ParB family	742727.HMPREF9447_04030	Bacteria	Bacteroidetes	Bacteroidia	Bacteroidales	Bacteroidaceae	Bacteroides	Bacteroides cellulosilyticus	unclassified	unclassified
group	19769	1	-	-	-	-	HG2985636	unclassified	unclassified	270XP	unclassified	1033743.CAES01000089_gene2894	Bacteria	Firmicutes	Bacilli	Bacillales	Paenibacillaceae	Paenibacillus	Paenibacillus paeoniae	unclassified	unclassified	0.1	-	0.1	-	0.0	-	0.0	-	1/1	1/1	1/1	1/1	1/1	1/1	1/1	1/1	1/1	1/1	1/1	1/1	0/0	0/0
member	19769	-	-	-	-	-	HG2985636	unclassified	unclassified	270XP	unclassified	1033743.CAES01000089_gene2894	Bacteria	Firmicutes	Bacilli	Bacillales	Paenibacillaceae	Paenibacillus	Paenibacillus paeoniae	unclassified	unclassified
group	19770	5	218	1169	14.85	88.65	HG2985648;HG4304983;HG5061819;HG5473052;HG5562548	information storage and processing	Translation, ribosomal structure and biogenesis	4PQFD	Endoribonuclease that plays a central role in RNA processing and decay. Required for the maturation of 5S and 16S rRNAs and the majority of tRNAs. Also involved in the degradation of most mRNAs	742821.HMPREF9464_01092	Bacteria	Proteobacteria	Betaproteobacteria	Burkholderiales	Sutterellaceae	Sutterella	Sutterella wadsworthensis	unclassified	unclassified	0.1	-	0.1	-	0.0	-	0.0	-	5/5	5/5	5/5	5/5	3/5	5/5	5/5	5/5	5/5	5/5	5/5	5/5	0/0	0/0
member	19770	-	-	-	-	-	HG2985648	information storage and processing	Translation, ribosomal structure and biogenesis	4PQFD	Endoribonuclease that plays a central role in RNA processing and decay. Required for the maturation of 5S and 16S rRNAs and the majority of tRNAs. Also involved in the degradation of most mRNAs	1203554.HMPREF1476_00506	Bacteria	Proteobacteria	Betaproteobacteria	Burkholderiales	Sutterellaceae	Sutterella	Sutterella wadsworthensis	unclassified	unclassified
member	19770	-	-	-	-	-	HG4304983	information storage and processing	Translation, ribosomal structure and biogenesis	4PQFD	Endoribonuclease that plays a central role in RNA processing and decay. Required for the maturation of 5S and 16S rRNAs and the majority of tRNAs. Also involved in the degradation of most mRNAs	742821.HMPREF9464_01092	Bacteria	Proteobacteria	Betaproteobacteria	Burkholderiales	Sutterellaceae	Sutterella	Sutterella wadsworthensis	unclassified	unclassified
member	19770	-	-	-	-	-	HG5061819	information storage and processing	Translation, ribosomal structure and biogenesis	4PQFD	Endoribonuclease that plays a central role in RNA processing and decay. Required for the maturation of 5S and 16S rRNAs and the majority of tRNAs. Also involved in the degradation of most mRNAs	1203554.HMPREF1476_00506	Bacteria	Proteobacteria	Betaproteobacteria	Burkholderiales	Sutterellaceae	Sutterella	Sutterella wadsworthensis	unclassified	unclassified
member	19770	-	-	-	-	-	HG5061819	-	-	-	-	-	Bacteria	Proteobacteria	Betaproteobacteria	Burkholderiales	Sutterellaceae	Sutterella	Sutterella wadsworthensis CAG:135	-	-
member	19770	-	-	-	-	-	HG5473052	information storage and processing	Translation, ribosomal structure and biogenesis	4PQFD	Endoribonuclease that plays a central role in RNA processing and decay. Required for the maturation of 5S and 16S rRNAs and the majority of tRNAs. Also involved in the degradation of most mRNAs	742821.HMPREF9464_01092	Bacteria	Proteobacteria	Betaproteobacteria	Burkholderiales	Sutterellaceae	Sutterella	Sutterella wadsworthensis	unclassified	unclassified
member	19770	-	-	-	-	-	HG5562548	information storage and processing	Translation, ribosomal structure and biogenesis	4PQFD	Endoribonuclease that plays a central role in RNA processing and decay. Required for the maturation of 5S and 16S rRNAs and the majority of tRNAs. Also involved in the degradation of most mRNAs	742821.HMPREF9464_01092	Bacteria	Proteobacteria	Betaproteobacteria	Burkholderiales	Sutterellaceae	Sutterella	Sutterella wadsworthensis	unclassified	unclassified
group	19771	39	218	501	9.88	99.8	HG2985682;HG3304398;HG3395939;HG3570927;HG3641589;HG3873334;HG3941899;HG3961879;HG4292440;HG4360169;HG4469573;HG4475529;HG4680600;HG4788794;HG4991272;HG4991440;HG4992768;HG4993111;HG4993390;HG4993441;HG4993492;HG4993619;HG4998119;HG4998603;HG4998703;HG4998817;HG4999222;HG4999235;HG4999647;HG4999777;HG5001399;HG5002697;HG5003225;HG5005463;HG5005817;HG5006063;HG5006487;HG5025410;HG5053221	cellular processes and signaling	Posttranslational modification, protein turnover, chaperones	4AM7T	COG0719 ABC-type transport system involved in Fe-S cluster assembly permease component	various	Bacteria	Bacteroidetes	Bacteroidia	Bacteroidales	Bacteroidaceae	Bacteroides	various	unclassified	unclassified	0.1	-	0.1	-	0.0	-	0.0	-	39/39	39/39	20/39	20/39	(5)/39	36/39	36/39	36/39	36/39	25/39	24/39	(5)/39	0/0	0/0
member	19771	-	-	-	-	-	HG2985682	cellular processes and signaling	Posttranslational modification, protein turnover, chaperones	4AM7T	COG0719 ABC-type transport system involved in Fe-S cluster assembly permease component	1121098.HMPREF1534_02806	Bacteria	Bacteroidetes	Bacteroidia	Bacteroidales	Bacteroidaceae	Bacteroides	Bacteroides sp. AM16-15	unclassified	unclassified
member	19771	-	-	-	-	-	HG2985682	-	-	-	-	-	Bacteria	Bacteroidetes	Bacteroidia	Bacteroidales	Bacteroidaceae	Bacteroides	Bacteroides sp. AM22-3LB	-	-
member	19771	-	-	-	-	-	HG2985682	-	-	-	-	-	Bacteria	Bacteroidetes	Bacteroidia	Bacteroidales	Bacteroidaceae	Bacteroides	Bacteroides sp. AM25-34	-	-
member	19771	-	-	-	-	-	HG2985682	-	-	-	-	-	Bacteria	Bacteroidetes	Bacteroidia	Bacteroidales	Bacteroidaceae	Bacteroides	Bacteroides sp. CAG:98	-	-
member	19771	-	-	-	-	-	HG2985682	-	-	-	-	-	Bacteria	Bacteroidetes	Bacteroidia	Bacteroidales	Bacteroidaceae	Phocaeicola	Phocaeicola faecalis	-	-
member	19771	-	-	-	-	-	HG2985682	-	-	-	-	-	Bacteria	Bacteroidetes	Bacteroidia	Bacteroidales	Bacteroidaceae	Phocaeicola	Phocaeicola massiliensis	-	-
member	19771	-	-	-	-	-	HG3304398	cellular processes and signaling	Posttranslational modification, protein turnover, chaperones	22WAX	Cysteine desulfurase	1122971.BAME01000007_gene974	Bacteria	Bacteroidetes	Bacteroidia	Bacteroidales	Bacteroidaceae	Bacteroides	Bacteroides sp. 3_1_33FAA	unclassified	unclassified
member	19771	-	-	-	-	-	HG3304398	-	-	-	-	-	Bacteria	Bacteroidetes	Bacteroidia	Bacteroidales	Bacteroidaceae	Bacteroides	Bacteroides sp. 3_1_40A	-	-
member	19771	-	-	-	-	-	HG3304398	-	-	-	-	-	Bacteria	Bacteroidetes	Bacteroidia	Bacteroidales	Bacteroidaceae	Bacteroides	Bacteroides sp. 4_3_47FAA	-	-
member	19771	-	-	-	-	-	HG3304398	-	-	-	-	-	Bacteria	Bacteroidetes	Bacteroidia	Bacteroidales	Bacteroidaceae	Bacteroides	Bacteroides sp. 9_1_42FAA	-	-
member	19771	-	-	-	-	-	HG3304398	-	-	-	-	-	Bacteria	Bacteroidetes	Bacteroidia	Bacteroidales	Bacteroidaceae	Bacteroides	Bacteroides sp. AF17-1	-	-
member	19771	-	-	-	-	-	HG3304398	-	-	-	-	-	Bacteria	Bacteroidetes	Bacteroidia	Bacteroidales	Bacteroidaceae	Bacteroides	Bacteroides sp. AF25-18	-	-
member	19771	-	-	-	-	-	HG3304398	-	-	-	-	-	Bacteria	Bacteroidetes	Bacteroidia	Bacteroidales	Bacteroidaceae	Bacteroides	Bacteroides sp. AF32-15BH	-	-
member	19771	-	-	-	-	-	HG3304398	-	-	-	-	-	Bacteria	Bacteroidetes	Bacteroidia	Bacteroidales	Bacteroidaceae	Bacteroides	Bacteroides sp. AF39-10AT	-	-
member	19771	-	-	-	-	-	HG3304398	-	-	-	-	-	Bacteria	Bacteroidetes	Bacteroidia	Bacteroidales	Bacteroidaceae	Bacteroides	Bacteroides sp. AM23-18	-	-
member	19771	-	-	-	-	-	HG3304398	-	-	-	-	-	Bacteria	Bacteroidetes	Bacteroidia	Bacteroidales	Bacteroidaceae	Bacteroides	Bacteroides sp. AM26-11	-	-
member	19771	-	-	-	-	-	HG3304398	-	-	-	-	-	Bacteria	Bacteroidetes	Bacteroidia	Bacteroidales	Bacteroidaceae	Bacteroides	Bacteroides sp. AM27-13	-	-
member	19771	-	-	-	-	-	HG3304398	-	-	-	-	-	Bacteria	Bacteroidetes	Bacteroidia	Bacteroidales	Bacteroidaceae	Bacteroides	Bacteroides vulgatus CAG:6	-	-
member	19771	-	-	-	-	-	HG3304398	-	-	-	-	-	Bacteria	Bacteroidetes	Bacteroidia	Bacteroidales	Bacteroidaceae	Phocaeicola	Phocaeicola sartorii	-	-
member	19771	-	-	-	-	-	HG3304398	-	-	-	-	-	Bacteria	Bacteroidetes	Bacteroidia	Bacteroidales	Bacteroidaceae	Phocaeicola	Phocaeicola vulgatus	-	-
member	19771	-	-	-	-	-	HG3304398	-	-	-	-	-	Bacteria	Bacteroidetes	Bacteroidia	Bacteroidales	Bacteroidaceae	Phocaeicola	unclassified	-	-
member	19771	-	-	-	-	-	HG3304398	-	-	-	-	-	Bacteria	Bacteroidetes	Bacteroidia	Bacteroidales	Bacteroidaceae	unclassified	Bacteroidaceae bacterium	-	-
member	19771	-	-	-	-	-	HG3395939	cellular processes and signaling	Posttranslational modification, protein turnover, chaperones	4AM7T	COG0719 ABC-type transport system involved in Fe-S cluster assembly permease component	1121094.KB894659_gene2666	Bacteria	Bacteroidetes	Bacteroidia	Bacteroidales	Bacteroidaceae	Bacteroides	Bacteroides sp. CAG:714	unclassified	unclassified
member	19771	-	-	-	-	-	HG3395939	-	-	-	-	-	Bacteria	Bacteroidetes	Bacteroidia	Bacteroidales	Bacteroidaceae	Phocaeicola	Phocaeicola barnesiae	-	-
member	19771	-	-	-	-	-	HG3570927	cellular processes and signaling	Posttranslational modification, protein turnover, chaperones	4AM7T	COG0719 ABC-type transport system involved in Fe-S cluster assembly permease component	484018.BACPLE_03634	Bacteria	Bacteroidetes	Bacteroidia	Bacteroidales	Bacteroidaceae	Bacteroides	Bacteroides sp. Marseille-P3684	unclassified	unclassified
member	19771	-	-	-	-	-	HG3641589	cellular processes and signaling	Posttranslational modification, protein turnover, chaperones	4AM7T	COG0719 ABC-type transport system involved in Fe-S cluster assembly permease component	470145.BACCOP_00459	unclassified	unclassified	unclassified	unclassified	unclassified	unclassified	unclassified	unclassified	unclassified
member	19771	-	-	-	-	-	HG3873334	cellular processes and signaling	Posttranslational modification, protein turnover, chaperones	22WAX	Cysteine desulfurase	411477.PARMER_01582	Bacteria	Bacteroidetes	Bacteroidia	Bacteroidales	Tannerellaceae	Parabacteroides	Parabacteroides merdae	unclassified	unclassified
member	19771	-	-	-	-	-	HG3873334	-	-	-	-	-	Bacteria	Bacteroidetes	Bacteroidia	Bacteroidales	Tannerellaceae	Parabacteroides	Parabacteroides merdae CAG:48	-	-
member	19771	-	-	-	-	-	HG3873334	-	-	-	-	-	Bacteria	Bacteroidetes	Bacteroidia	Bacteroidales	Tannerellaceae	Parabacteroides	Parabacteroides sp. merdae-related_45_40	-	-
member	19771	-	-	-	-	-	HG3873334	-	-	-	-	-	Bacteria	Bacteroidetes	Bacteroidia	Bacteroidales	Tannerellaceae	Parabacteroides	unclassified	-	-
member	19771	-	-	-	-	-	HG3941899	cellular processes and signaling	Posttranslational modification, protein turnover, chaperones	22WAX	Cysteine desulfurase	1121129.KB903361_gene2978	Bacteria	Bacteroidetes	Bacteroidia	Bacteroidales	Odoribacteraceae	Butyricimonas	Butyricimonas faecalis	unclassified	unclassified
member	19771	-	-	-	-	-	HG3941899	-	-	-	-	-	Bacteria	Bacteroidetes	Bacteroidia	Bacteroidales	Odoribacteraceae	Butyricimonas	unclassified	-	-
member	19771	-	-	-	-	-	HG3961879	cellular processes and signaling	Posttranslational modification, protein turnover, chaperones	4AM7T	COG0719 ABC-type transport system involved in Fe-S cluster assembly permease component	484018.BACPLE_03634	Bacteria	Bacteroidetes	Bacteroidia	Bacteroidales	Bacteroidaceae	Bacteroides	Bacteroides sp. CAG:530	unclassified	unclassified
member	19771	-	-	-	-	-	HG4292440	cellular processes and signaling	Posttranslational modification, protein turnover, chaperones	4AM7T	COG0719 ABC-type transport system involved in Fe-S cluster assembly permease component	470145.BACCOP_00459	Bacteria	Bacteroidetes	Bacteroidia	Bacteroidales	Bacteroidaceae	Bacteroides	Bacteroides sp. CAG:1076	unclassified	unclassified
member	19771	-	-	-	-	-	HG4360169	cellular processes and signaling	Posttranslational modification, protein turnover, chaperones	22WAX	Cysteine desulfurase	411477.PARMER_01582	Bacteria	Bacteroidetes	Bacteroidia	Bacteroidales	Tannerellaceae	Parabacteroides	Parabacteroides massiliensis	unclassified	unclassified
member	19771	-	-	-	-	-	HG4469573	cellular processes and signaling	Posttranslational modification, protein turnover, chaperones	4AM7T	COG0719 ABC-type transport system involved in Fe-S cluster assembly permease component	484018.BACPLE_03634	Bacteria	Bacteroidetes	Bacteroidia	Bacteroidales	Bacteroidaceae	Bacteroides	Bacteroides sp. CAG:530	unclassified	unclassified
member	19771	-	-	-	-	-	HG4475529	cellular processes and signaling	Posttranslational modification, protein turnover, chaperones	22WAX	Cysteine desulfurase	1122971.BAME01000007_gene974	Bacteria	Bacteroidetes	Bacteroidia	Bacteroidales	Bacteroidaceae	Bacteroides	Bacteroides sp. 3_1_33FAA	unclassified	unclassified
member	19771	-	-	-	-	-	HG4475529	-	-	-	-	-	Bacteria	Bacteroidetes	Bacteroidia	Bacteroidales	Bacteroidaceae	Bacteroides	Bacteroides sp. 3_1_40A	-	-
member	19771	-	-	-	-	-	HG4475529	-	-	-	-	-	Bacteria	Bacteroidetes	Bacteroidia	Bacteroidales	Bacteroidaceae	Bacteroides	Bacteroides sp. 4_3_47FAA	-	-
member	19771	-	-	-	-	-	HG4475529	-	-	-	-	-	Bacteria	Bacteroidetes	Bacteroidia	Bacteroidales	Bacteroidaceae	Bacteroides	Bacteroides sp. 9_1_42FAA	-	-
member	19771	-	-	-	-	-	HG4475529	-	-	-	-	-	Bacteria	Bacteroidetes	Bacteroidia	Bacteroidales	Bacteroidaceae	Bacteroides	Bacteroides sp. AF17-1	-	-
member	19771	-	-	-	-	-	HG4475529	-	-	-	-	-	Bacteria	Bacteroidetes	Bacteroidia	Bacteroidales	Bacteroidaceae	Bacteroides	Bacteroides sp. AF25-18	-	-
member	19771	-	-	-	-	-	HG4475529	-	-	-	-	-	Bacteria	Bacteroidetes	Bacteroidia	Bacteroidales	Bacteroidaceae	Bacteroides	Bacteroides sp. AF32-15BH	-	-
member	19771	-	-	-	-	-	HG4475529	-	-	-	-	-	Bacteria	Bacteroidetes	Bacteroidia	Bacteroidales	Bacteroidaceae	Bacteroides	Bacteroides sp. AF39-10AT	-	-
member	19771	-	-	-	-	-	HG4475529	-	-	-	-	-	Bacteria	Bacteroidetes	Bacteroidia	Bacteroidales	Bacteroidaceae	Bacteroides	Bacteroides sp. AM23-18	-	-
member	19771	-	-	-	-	-	HG4475529	-	-	-	-	-	Bacteria	Bacteroidetes	Bacteroidia	Bacteroidales	Bacteroidaceae	Bacteroides	Bacteroides sp. AM26-11	-	-
member	19771	-	-	-	-	-	HG4475529	-	-	-	-	-	Bacteria	Bacteroidetes	Bacteroidia	Bacteroidales	Bacteroidaceae	Bacteroides	Bacteroides sp. AM27-13	-	-
member	19771	-	-	-	-	-	HG4475529	-	-	-	-	-	Bacteria	Bacteroidetes	Bacteroidia	Bacteroidales	Bacteroidaceae	Bacteroides	Bacteroides vulgatus CAG:6	-	-
member	19771	-	-	-	-	-	HG4475529	-	-	-	-	-	Bacteria	Bacteroidetes	Bacteroidia	Bacteroidales	Bacteroidaceae	Phocaeicola	Phocaeicola vulgatus	-	-
member	19771	-	-	-	-	-	HG4475529	-	-	-	-	-	Bacteria	Bacteroidetes	Bacteroidia	Bacteroidales	Bacteroidaceae	Phocaeicola	unclassified	-	-
member	19771	-	-	-	-	-	HG4475529	-	-	-	-	-	Bacteria	Bacteroidetes	Bacteroidia	Bacteroidales	Bacteroidaceae	unclassified	Bacteroidaceae bacterium	-	-
member	19771	-	-	-	-	-	HG4680600	cellular processes and signaling	Posttranslational modification, protein turnover, chaperones	22WAX	Cysteine desulfurase	880074.BARVI_09200	unclassified	unclassified	unclassified	unclassified	unclassified	unclassified	unclassified	unclassified	unclassified
member	19771	-	-	-	-	-	HG4788794	cellular processes and signaling	Posttranslational modification, protein turnover, chaperones	4AM7T	COG0719 ABC-type transport system involved in Fe-S cluster assembly permease component	272559.BF9343_0218	Bacteria	Bacteroidetes	Bacteroidia	Bacteroidales	Bacteroidaceae	Bacteroides	Bacteroides fragilis	unclassified	unclassified
member	19771	-	-	-	-	-	HG4788794	-	-	-	-	-	Bacteria	Bacteroidetes	Bacteroidia	Bacteroidales	Bacteroidaceae	Bacteroides	Bacteroides fragilis CAG:47	-	-
member	19771	-	-	-	-	-	HG4788794	-	-	-	-	-	Bacteria	Bacteroidetes	Bacteroidia	Bacteroidales	Bacteroidaceae	Bacteroides	unclassified	-	-
member	19771	-	-	-	-	-	HG4991272	cellular processes and signaling	Posttranslational modification, protein turnover, chaperones	22WAX	Cysteine desulfurase	242619.PG_0257	Bacteria	Bacteroidetes	Bacteroidia	Bacteroidales	Porphyromonadaceae	Porphyromonas	Porphyromonas gingivalis	unclassified	unclassified
member	19771	-	-	-	-	-	HG4991440	cellular processes and signaling	Posttranslational modification, protein turnover, chaperones	22WAX	Cysteine desulfurase	999419.HMPREF1077_00206	Bacteria	Bacteroidetes	Bacteroidia	Bacteroidales	Tannerellaceae	Parabacteroides	Parabacteroides johnsonii	unclassified	unclassified
member	19771	-	-	-	-	-	HG4992768	cellular processes and signaling	Posttranslational modification, protein turnover, chaperones	22WAX	Cysteine desulfurase	435591.BDI_3536	Bacteria	Bacteroidetes	Bacteroidia	Bacteroidales	Tannerellaceae	Parabacteroides	Parabacteroides sp. CAG:409	unclassified	unclassified
member	19771	-	-	-	-	-	HG4993111	cellular processes and signaling	Posttranslational modification, protein turnover, chaperones	22WAX	Cysteine desulfurase	999419.HMPREF1077_00206	Bacteria	Bacteroidetes	Bacteroidia	Bacteroidales	Tannerellaceae	Parabacteroides	Parabacteroides johnsonii	unclassified	unclassified
member	19771	-	-	-	-	-	HG4993390	cellular processes and signaling	Posttranslational modification, protein turnover, chaperones	22WAX	Cysteine desulfurase	435591.BDI_3536	unclassified	unclassified	unclassified	unclassified	unclassified	unclassified	unclassified	unclassified	unclassified
member	19771	-	-	-	-	-	HG4993441	cellular processes and signaling	Posttranslational modification, protein turnover, chaperones	22WAX	Cysteine desulfurase	435591.BDI_3536	Bacteria	Bacteroidetes	Bacteroidia	Bacteroidales	Bacteroidaceae	Bacteroides	Bacteroides sp. 2_1_33B	unclassified	unclassified
member	19771	-	-	-	-	-	HG4993441	-	-	-	-	-	Bacteria	Bacteroidetes	Bacteroidia	Bacteroidales	Bacteroidaceae	Bacteroides	Bacteroides sp. 3_1_19	-	-
member	19771	-	-	-	-	-	HG4993441	-	-	-	-	-	Bacteria	Bacteroidetes	Bacteroidia	Bacteroidales	Porphyromonadaceae	Porphyromonas	Porphyromonas sp. 31_2	-	-
member	19771	-	-	-	-	-	HG4993441	-	-	-	-	-	Bacteria	Bacteroidetes	Bacteroidia	Bacteroidales	Tannerellaceae	Parabacteroides	Parabacteroides sp. AM18-12LB	-	-
member	19771	-	-	-	-	-	HG4993441	-	-	-	-	-	Bacteria	Bacteroidetes	Bacteroidia	Bacteroidales	Tannerellaceae	Parabacteroides	Parabacteroides sp. AM27-42	-	-
member	19771	-	-	-	-	-	HG4993441	-	-	-	-	-	Bacteria	Bacteroidetes	Bacteroidia	Bacteroidales	Tannerellaceae	Parabacteroides	Parabacteroides sp. AM44-16	-	-
member	19771	-	-	-	-	-	HG4993441	-	-	-	-	-	Bacteria	Bacteroidetes	Bacteroidia	Bacteroidales	Tannerellaceae	Parabacteroides	Parabacteroides sp. CAG:2	-	-
member	19771	-	-	-	-	-	HG4993441	-	-	-	-	-	Bacteria	Bacteroidetes	Bacteroidia	Bacteroidales	Tannerellaceae	Parabacteroides	unclassified	-	-
member	19771	-	-	-	-	-	HG4993441	-	-	-	-	-	Bacteria	Bacteroidetes	Bacteroidia	Bacteroidales	unclassified	unclassified	Bacteroidales bacterium 43_36	-	-
member	19771	-	-	-	-	-	HG4993492	cellular processes and signaling	Posttranslational modification, protein turnover, chaperones	22WAX	Cysteine desulfurase	431947.PGN_0357	Bacteria	Bacteroidetes	Bacteroidia	Bacteroidales	Porphyromonadaceae	Porphyromonas	Porphyromonas gingivalis	unclassified	unclassified
member	19771	-	-	-	-	-	HG4993619	cellular processes and signaling	Posttranslational modification, protein turnover, chaperones	22WAX	Cysteine desulfurase	411477.PARMER_01582	Bacteria	Bacteroidetes	Bacteroidia	Bacteroidales	Tannerellaceae	Parabacteroides	Parabacteroides merdae	unclassified	unclassified
member	19771	-	-	-	-	-	HG4993619	-	-	-	-	-	Bacteria	Bacteroidetes	Bacteroidia	Bacteroidales	Tannerellaceae	Parabacteroides	Parabacteroides merdae CAG:48	-	-
member	19771	-	-	-	-	-	HG4993619	-	-	-	-	-	Bacteria	Bacteroidetes	Bacteroidia	Bacteroidales	Tannerellaceae	Parabacteroides	Parabacteroides sp. merdae-related_45_40	-	-
member	19771	-	-	-	-	-	HG4998119	cellular processes and signaling	Posttranslational modification, protein turnover, chaperones	4AM7T	COG0719 ABC-type transport system involved in Fe-S cluster assembly permease component	547042.BACCOPRO_01938	Bacteria	Bacteroidetes	Bacteroidia	Bacteroidales	Bacteroidaceae	Bacteroides	Bacteroides coprophilus CAG:333	unclassified	unclassified
member	19771	-	-	-	-	-	HG4998119	-	-	-	-	-	Bacteria	Bacteroidetes	Bacteroidia	Bacteroidales	Bacteroidaceae	Phocaeicola	Phocaeicola coprophilus	-	-
member	19771	-	-	-	-	-	HG4998603	cellular processes and signaling	Posttranslational modification, protein turnover, chaperones	4AM7T	COG0719 ABC-type transport system involved in Fe-S cluster assembly permease component	484018.BACPLE_03634	Bacteria	Bacteroidetes	Bacteroidia	Bacteroidales	Bacteroidaceae	Bacteroides	Bacteroides plebeius CAG:211	unclassified	unclassified
member	19771	-	-	-	-	-	HG4998603	-	-	-	-	-	Bacteria	Bacteroidetes	Bacteroidia	Bacteroidales	Bacteroidaceae	Phocaeicola	Phocaeicola plebeius	-	-
member	19771	-	-	-	-	-	HG4998703	cellular processes and signaling	Posttranslational modification, protein turnover, chaperones	22WAX	Cysteine desulfurase	742726.HMPREF9448_02321	Bacteria	Bacteroidetes	Bacteroidia	Bacteroidales	Bacteroidaceae	Bacteroides	Bacteroides sp. AF14-46	unclassified	unclassified
member	19771	-	-	-	-	-	HG4998703	-	-	-	-	-	Bacteria	Bacteroidetes	Bacteroidia	Bacteroidales	Bacteroidaceae	Bacteroides	Bacteroides sp. CAG:20	-	-
member	19771	-	-	-	-	-	HG4998703	-	-	-	-	-	Bacteria	Bacteroidetes	Bacteroidia	Bacteroidales	Barnesiellaceae	Barnesiella	Barnesiella intestinihominis	-	-
member	19771	-	-	-	-	-	HG4998817	cellular processes and signaling	Posttranslational modification, protein turnover, chaperones	22WAX	Cysteine desulfurase	1349822.NSB1T_06440	Bacteria	Bacteroidetes	Bacteroidia	Bacteroidales	Barnesiellaceae	Coprobacter	Coprobacter fastidiosus	unclassified	unclassified
member	19771	-	-	-	-	-	HG4998817	-	-	-	-	-	Bacteria	Bacteroidetes	Bacteroidia	Bacteroidales	Tannerellaceae	Tannerella	Tannerella sp. 6_1_58FAA_CT1	-	-
member	19771	-	-	-	-	-	HG4998817	-	-	-	-	-	Bacteria	Bacteroidetes	Bacteroidia	Bacteroidales	Tannerellaceae	Tannerella	Tannerella sp. AM09-19	-	-
member	19771	-	-	-	-	-	HG4999222	cellular processes and signaling	Posttranslational modification, protein turnover, chaperones	4AM7T	COG0719 ABC-type transport system involved in Fe-S cluster assembly permease component	1121098.HMPREF1534_02806	Bacteria	Bacteroidetes	Bacteroidia	Bacteroidales	Bacteroidaceae	Bacteroides	Bacteroides sp. AM16-15	unclassified	unclassified
member	19771	-	-	-	-	-	HG4999222	-	-	-	-	-	Bacteria	Bacteroidetes	Bacteroidia	Bacteroidales	Bacteroidaceae	Bacteroides	Bacteroides sp. AM22-3LB	-	-
member	19771	-	-	-	-	-	HG4999222	-	-	-	-	-	Bacteria	Bacteroidetes	Bacteroidia	Bacteroidales	Bacteroidaceae	Bacteroides	Bacteroides sp. AM25-34	-	-
member	19771	-	-	-	-	-	HG4999222	-	-	-	-	-	Bacteria	Bacteroidetes	Bacteroidia	Bacteroidales	Bacteroidaceae	Phocaeicola	Phocaeicola massiliensis	-	-
member	19771	-	-	-	-	-	HG4999235	cellular processes and signaling	Posttranslational modification, protein turnover, chaperones	4AM7T	COG0719 ABC-type transport system involved in Fe-S cluster assembly permease component	484018.BACPLE_03634	Bacteria	Bacteroidetes	Bacteroidia	Bacteroidales	Bacteroidaceae	Bacteroides	Bacteroides mediterraneensis	unclassified	unclassified
member	19771	-	-	-	-	-	HG4999647	cellular processes and signaling	Posttranslational modification, protein turnover, chaperones	4AM7T	COG0719 ABC-type transport system involved in Fe-S cluster assembly permease component	667015.Bacsa_2774	Bacteria	Bacteroidetes	Bacteroidia	Bacteroidales	Bacteroidaceae	Phocaeicola	Phocaeicola salanitronis	unclassified	unclassified
member	19771	-	-	-	-	-	HG4999777	cellular processes and signaling	Posttranslational modification, protein turnover, chaperones	22WAX	Cysteine desulfurase	1122971.BAME01000007_gene974	Bacteria	Bacteroidetes	Bacteroidia	Bacteroidales	Bacteroidaceae	Bacteroides	Bacteroides sp. 3_1_33FAA	unclassified	unclassified
member	19771	-	-	-	-	-	HG4999777	-	-	-	-	-	Bacteria	Bacteroidetes	Bacteroidia	Bacteroidales	Bacteroidaceae	Bacteroides	Bacteroides sp. 3_1_40A	-	-
member	19771	-	-	-	-	-	HG4999777	-	-	-	-	-	Bacteria	Bacteroidetes	Bacteroidia	Bacteroidales	Bacteroidaceae	Bacteroides	Bacteroides sp. 4_3_47FAA	-	-
member	19771	-	-	-	-	-	HG4999777	-	-	-	-	-	Bacteria	Bacteroidetes	Bacteroidia	Bacteroidales	Bacteroidaceae	Bacteroides	Bacteroides sp. 9_1_42FAA	-	-
member	19771	-	-	-	-	-	HG4999777	-	-	-	-	-	Bacteria	Bacteroidetes	Bacteroidia	Bacteroidales	Bacteroidaceae	Bacteroides	Bacteroides sp. AF17-1	-	-
member	19771	-	-	-	-	-	HG4999777	-	-	-	-	-	Bacteria	Bacteroidetes	Bacteroidia	Bacteroidales	Bacteroidaceae	Bacteroides	Bacteroides sp. AF25-18	-	-
member	19771	-	-	-	-	-	HG4999777	-	-	-	-	-	Bacteria	Bacteroidetes	Bacteroidia	Bacteroidales	Bacteroidaceae	Bacteroides	Bacteroides sp. AF32-15BH	-	-
member	19771	-	-	-	-	-	HG4999777	-	-	-	-	-	Bacteria	Bacteroidetes	Bacteroidia	Bacteroidales	Bacteroidaceae	Bacteroides	Bacteroides sp. AF39-10AT	-	-
member	19771	-	-	-	-	-	HG4999777	-	-	-	-	-	Bacteria	Bacteroidetes	Bacteroidia	Bacteroidales	Bacteroidaceae	Bacteroides	Bacteroides sp. AM23-18	-	-
member	19771	-	-	-	-	-	HG4999777	-	-	-	-	-	Bacteria	Bacteroidetes	Bacteroidia	Bacteroidales	Bacteroidaceae	Bacteroides	Bacteroides sp. AM26-11	-	-
member	19771	-	-	-	-	-	HG4999777	-	-	-	-	-	Bacteria	Bacteroidetes	Bacteroidia	Bacteroidales	Bacteroidaceae	Bacteroides	Bacteroides sp. AM27-13	-	-
member	19771	-	-	-	-	-	HG4999777	-	-	-	-	-	Bacteria	Bacteroidetes	Bacteroidia	Bacteroidales	Bacteroidaceae	Bacteroides	Bacteroides vulgatus CAG:6	-	-
member	19771	-	-	-	-	-	HG4999777	-	-	-	-	-	Bacteria	Bacteroidetes	Bacteroidia	Bacteroidales	Bacteroidaceae	Phocaeicola	unclassified	-	-
member	19771	-	-	-	-	-	HG4999777	-	-	-	-	-	Bacteria	Bacteroidetes	Bacteroidia	Bacteroidales	Bacteroidaceae	unclassified	Bacteroidaceae bacterium	-	-
member	19771	-	-	-	-	-	HG5001399	cellular processes and signaling	Posttranslational modification, protein turnover, chaperones	4AM7T	COG0719 ABC-type transport system involved in Fe-S cluster assembly permease component	1121101.HMPREF1532_01610	Bacteria	Bacteroidetes	Bacteroidia	Bacteroidales	Bacteroidaceae	Bacteroides	Bacteroides salyersiae	unclassified	unclassified
member	19771	-	-	-	-	-	HG5002697	cellular processes and signaling	Posttranslational modification, protein turnover, chaperones	4AM7T	COG0719 ABC-type transport system involved in Fe-S cluster assembly permease component	457424.BFAG_02738	Bacteria	Bacteroidetes	Bacteroidia	Bacteroidales	Bacteroidaceae	Bacteroides	Bacteroides fragilis	unclassified	unclassified
member	19771	-	-	-	-	-	HG5002697	-	-	-	-	-	Bacteria	Bacteroidetes	Bacteroidia	Bacteroidales	Bacteroidaceae	Bacteroides	Bacteroides fragilis CAG:558	-	-
member	19771	-	-	-	-	-	HG5002697	-	-	-	-	-	Bacteria	Bacteroidetes	Bacteroidia	Bacteroidales	Bacteroidaceae	Bacteroides	unclassified	-	-
member	19771	-	-	-	-	-	HG5003225	cellular processes and signaling	Posttranslational modification, protein turnover, chaperones	4AM7T	COG0719 ABC-type transport system involved in Fe-S cluster assembly permease component	997884.HMPREF1068_00530	Bacteria	Bacteroidetes	Bacteroidia	Bacteroidales	Bacteroidaceae	Bacteroides	Bacteroides nordii	unclassified	unclassified
member	19771	-	-	-	-	-	HG5003225	-	-	-	-	-	Bacteria	Bacteroidetes	Bacteroidia	Bacteroidales	Bacteroidaceae	Bacteroides	Bacteroides sp. 41_26	-	-
member	19771	-	-	-	-	-	HG5003225	-	-	-	-	-	Bacteria	Bacteroidetes	Bacteroidia	Bacteroidales	Bacteroidaceae	Bacteroides	Bacteroides sp. HPS0048	-	-
member	19771	-	-	-	-	-	HG5003225	-	-	-	-	-	Bacteria	Bacteroidetes	Bacteroidia	Bacteroidales	Bacteroidaceae	Bacteroides	unclassified	-	-
member	19771	-	-	-	-	-	HG5005463	cellular processes and signaling	Posttranslational modification, protein turnover, chaperones	4AM7T	COG0719 ABC-type transport system involved in Fe-S cluster assembly permease component	272559.BF9343_0218	Bacteria	Bacteroidetes	Bacteroidia	Bacteroidales	Bacteroidaceae	Bacteroides	Bacteroides fragilis	unclassified	unclassified
member	19771	-	-	-	-	-	HG5005817	cellular processes and signaling	Posttranslational modification, protein turnover, chaperones	22WAX	Cysteine desulfurase	742767.HMPREF9456_00495	Bacteria	Bacteroidetes	Bacteroidia	Bacteroidales	Dysgonomonadaceae	Dysgonomonas	Dysgonomonas mossii	unclassified	unclassified
member	19771	-	-	-	-	-	HG5006063	cellular processes and signaling	Posttranslational modification, protein turnover, chaperones	4AM7T	COG0719 ABC-type transport system involved in Fe-S cluster assembly permease component	272559.BF9343_0218	Bacteria	Bacteroidetes	Bacteroidia	Bacteroidales	Bacteroidaceae	Bacteroides	Bacteroides fragilis	unclassified	unclassified
member	19771	-	-	-	-	-	HG5006487	cellular processes and signaling	Posttranslational modification, protein turnover, chaperones	4AM7T	COG0719 ABC-type transport system involved in Fe-S cluster assembly permease component	457424.BFAG_02738	Bacteria	Bacteroidetes	Bacteroidia	Bacteroidales	Bacteroidaceae	Bacteroides	Bacteroides fragilis	unclassified	unclassified
member	19771	-	-	-	-	-	HG5025410	cellular processes and signaling	Posttranslational modification, protein turnover, chaperones	4AM7T	COG0719 ABC-type transport system involved in Fe-S cluster assembly permease component	470145.BACCOP_00459	Bacteria	Bacteroidetes	Bacteroidia	Bacteroidales	Bacteroidaceae	Bacteroides	Bacteroides coprocola CAG:162	unclassified	unclassified
member	19771	-	-	-	-	-	HG5025410	-	-	-	-	-	Bacteria	Bacteroidetes	Bacteroidia	Bacteroidales	Bacteroidaceae	Phocaeicola	Phocaeicola coprocola	-	-
member	19771	-	-	-	-	-	HG5053221	cellular processes and signaling	Posttranslational modification, protein turnover, chaperones	22WAX	Cysteine desulfurase	1349822.NSB1T_06440	Bacteria	Bacteroidetes	Bacteroidia	Bacteroidales	Bacteroidaceae	Bacteroides	Bacteroides sp. CAG:144	unclassified	unclassified
group	19772	1	-	-	-	-	HG2985750	cellular processes and signaling	Defense mechanisms	COG3023	N-Acetylmuramoyl-L-alanine amidase	68260.JOAY01000024_gene1071	unclassified	unclassified	unclassified	unclassified	unclassified	unclassified	unclassified	unclassified	unclassified	0.1	-	0.1	-	0.0	-	0.0	-	1/1	1/1	1/1	1/1	1/1	0/0	0/0	0/0	0/0	0/0	0/0	0/0	0/0	0/0
member	19772	-	-	-	-	-	HG2985750	cellular processes and signaling	Defense mechanisms	COG3023	N-Acetylmuramoyl-L-alanine amidase	68260.JOAY01000024_gene1071	unclassified	unclassified	unclassified	unclassified	unclassified	unclassified	unclassified	unclassified	unclassified
group	19773	1	-	-	-	-	HG2985817	metabolism	Nucleotide transport and metabolism	2N66R	Catalyzes the transfer of a formyl group from 10- formyltetrahydrofolate to 5-phospho-ribosyl-glycinamide (GAR), producing 5-phospho-ribosyl-N-formylglycinamide (FGAR) and tetrahydrofolate	1226322.HMPREF1545_02414	unclassified	unclassified	unclassified	unclassified	unclassified	unclassified	unclassified	unclassified	unclassified	0.1	-	0.1	-	0.0	-	0.0	-	1/1	1/1	1/1	1/1	1/1	0/0	0/0	0/0	0/0	0/0	0/0	0/0	0/0	0/0
member	19773	-	-	-	-	-	HG2985817	metabolism	Nucleotide transport and metabolism	2N66R	Catalyzes the transfer of a formyl group from 10- formyltetrahydrofolate to 5-phospho-ribosyl-glycinamide (GAR), producing 5-phospho-ribosyl-N-formylglycinamide (FGAR) and tetrahydrofolate	1226322.HMPREF1545_02414	unclassified	unclassified	unclassified	unclassified	unclassified	unclassified	unclassified	unclassified	unclassified
group	19774	1	-	-	-	-	HG2986014	cellular processes and signaling	Signal transduction mechanisms	4MSEG	Tumor necrosis factor receptor / nerve growth factor receptor repeats.	9606.ENSP00000162749	Eukaryota	Chordata	Mammalia	Primates	Hominidae	Homo	Homo sapiens	unclassified	unclassified	0.1	-	0.1	-	0.0	-	0.0	-	1/1	1/1	1/1	1/1	1/1	1/1	1/1	1/1	1/1	1/1	1/1	1/1	0/0	0/0
member	19774	-	-	-	-	-	HG2986014	cellular processes and signaling	Signal transduction mechanisms	4MSEG	Tumor necrosis factor receptor / nerve growth factor receptor repeats.	9606.ENSP00000162749	Eukaryota	Chordata	Mammalia	Primates	Hominidae	Homo	Homo sapiens	unclassified	unclassified
group	19775	1	-	-	-	-	HG2986080	information storage and processing	Transcription	2VTMY	Bacterial regulatory proteins, tetR family	342113.DM82_5442	Bacteria	Proteobacteria	Betaproteobacteria	Burkholderiales	Burkholderiaceae	Burkholderia	Burkholderia oklahomensis	unclassified	unclassified	0.1	-	0.1	-	0.0	-	0.0	-	1/1	1/1	1/1	1/1	1/1	1/1	1/1	1/1	1/1	1/1	1/1	1/1	0/0	0/0
member	19775	-	-	-	-	-	HG2986080	information storage and processing	Transcription	2VTMY	Bacterial regulatory proteins, tetR family	342113.DM82_5442	Bacteria	Proteobacteria	Betaproteobacteria	Burkholderiales	Burkholderiaceae	Burkholderia	Burkholderia oklahomensis	unclassified	unclassified
group	19776	1	-	-	-	-	HG2986151	unclassified	unclassified	unclassified	unclassified	unclassified	Bacteria	Firmicutes	Clostridia	Eubacteriales	Oscillospiraceae	Faecalibacterium	Faecalibacterium prausnitzii	unclassified	unclassified	0.1	-	0.1	-	0.0	-	0.0	-	0/0	0/0	0/0	0/0	0/0	1/1	1/1	1/1	1/1	1/1	1/1	1/1	0/0	0/0
member	19776	-	-	-	-	-	HG2986151	unclassified	unclassified	unclassified	unclassified	unclassified	Bacteria	Firmicutes	Clostridia	Eubacteriales	Oscillospiraceae	Faecalibacterium	Faecalibacterium prausnitzii	unclassified	unclassified
group	19777	4	218	893	23.19	54.26	HG2986525;HG2998815;HG5481580;HG5496694	unclassified	unclassified	2FP53	unclassified	1203611.KB894551_gene928	Bacteria	Bacteroidetes	Bacteroidia	Bacteroidales	Rikenellaceae	Alistipes	Alistipes onderdonkii	unclassified	unclassified	0.1	-	0.1	-	0.0	-	0.0	-	4/4	4/4	4/4	4/4	4/4	4/4	4/4	4/4	4/4	4/4	4/4	3/4	0/0	0/0
member	19777	-	-	-	-	-	HG2986525	unclassified	unclassified	2FP53	unclassified	1203611.KB894551_gene928	Bacteria	Bacteroidetes	Bacteroidia	Bacteroidales	Rikenellaceae	Alistipes	Alistipes finegoldii	unclassified	unclassified
member	19777	-	-	-	-	-	HG2986525	-	-	-	-	-	Bacteria	Bacteroidetes	Bacteroidia	Bacteroidales	Rikenellaceae	Alistipes	Alistipes onderdonkii	-	-
member	19777	-	-	-	-	-	HG2998815	unclassified	unclassified	2FP53	unclassified	1203611.KB894551_gene928	Bacteria	Bacteroidetes	Bacteroidia	Bacteroidales	Rikenellaceae	Alistipes	Alistipes onderdonkii	unclassified	unclassified
member	19777	-	-	-	-	-	HG2998815	-	-	-	-	-	Bacteria	Bacteroidetes	Bacteroidia	Bacteroidales	Rikenellaceae	Alistipes	Alistipes sp. CAG:29	-	-
member	19777	-	-	-	-	-	HG5481580	unclassified	unclassified	2FP53	unclassified	1203611.KB894551_gene928	Bacteria	Bacteroidetes	Bacteroidia	Bacteroidales	Rikenellaceae	Alistipes	unclassified	unclassified	unclassified
member	19777	-	-	-	-	-	HG5496694	unclassified	unclassified	2FP53	unclassified	1203611.KB894551_gene928	Bacteria	Bacteroidetes	Bacteroidia	Bacteroidales	Rikenellaceae	Alistipes	Alistipes onderdonkii	unclassified	unclassified
group	19778	5	218	239	63.75	98.75	HG2986718;HG2990752;HG2992858;HG3082329;HG3257212	metabolism	Lipid transport and metabolism	268U4	Coenzyme A transferase	742738.HMPREF9460_00025	Bacteria	Firmicutes	Clostridia	Eubacteriales	Clostridiaceae	Clostridium	various	unclassified	unclassified	0.1	-	0.1	-	0.0	-	0.0	-	5/5	5/5	5/5	5/5	4/5	5/5	5/5	5/5	5/5	5/5	5/5	(2)/5	0/0	0/0
member	19778	-	-	-	-	-	HG2986718	metabolism	Lipid transport and metabolism	268U4	Coenzyme A transferase	742738.HMPREF9460_00025	Bacteria	Firmicutes	Clostridia	Eubacteriales	Clostridiaceae	Clostridium	Clostridium sp. CAG:138	unclassified	unclassified
member	19778	-	-	-	-	-	HG2990752	metabolism	Lipid transport and metabolism	268U4	Coenzyme A transferase	742738.HMPREF9460_00025	Bacteria	Firmicutes	Clostridia	Eubacteriales	Clostridiaceae	Clostridium	Clostridium sp. ATCC BAA-442	unclassified	unclassified
member	19778	-	-	-	-	-	HG2990752	-	-	-	-	-	Bacteria	Firmicutes	Clostridia	Eubacteriales	Lachnospiraceae	unclassified	Lachnospiraceae bacterium 7_1_58FAA	-	-
member	19778	-	-	-	-	-	HG2990752	-	-	-	-	-	Bacteria	Firmicutes	Clostridia	Eubacteriales	Oscillospiraceae	Flavonifractor	Flavonifractor plautii	-	-
member	19778	-	-	-	-	-	HG2992858	metabolism	Lipid transport and metabolism	268U4	Coenzyme A transferase	742738.HMPREF9460_00025	Bacteria	Firmicutes	Clostridia	Eubacteriales	Clostridiaceae	Clostridium	Clostridium sp. ATCC BAA-442	unclassified	unclassified
member	19778	-	-	-	-	-	HG2992858	-	-	-	-	-	Bacteria	Firmicutes	Clostridia	Eubacteriales	Lachnospiraceae	unclassified	Lachnospiraceae bacterium 7_1_58FAA	-	-
member	19778	-	-	-	-	-	HG2992858	-	-	-	-	-	Bacteria	Firmicutes	Clostridia	Eubacteriales	Oscillospiraceae	Flavonifractor	Flavonifractor plautii	-	-
member	19778	-	-	-	-	-	HG3082329	metabolism	Lipid transport and metabolism	268U4	Coenzyme A transferase	1297617.JPJD01000036_gene774	Bacteria	Firmicutes	Clostridia	Eubacteriales	Clostridiaceae	Clostridium	Clostridium sp. CAG:226	unclassified	unclassified
member	19778	-	-	-	-	-	HG3082329	-	-	-	-	-	Bacteria	Firmicutes	Clostridia	unclassified	unclassified	unclassified	Clostridia bacterium	-	-
member	19778	-	-	-	-	-	HG3257212	metabolism	Lipid transport and metabolism	268U4	Coenzyme A transferase	742738.HMPREF9460_00025	Bacteria	Firmicutes	Clostridia	Eubacteriales	Clostridiaceae	Clostridium	Clostridium sp. CAG:138	unclassified	unclassified
group	19779	1	-	-	-	-	HG2986889	metabolism	Energy production and conversion	42FKD	4-hydroxybutyrate coenzyme A transferase	555079.Toce_1836	unclassified	unclassified	unclassified	unclassified	unclassified	unclassified	unclassified	unclassified	unclassified	0.1	-	0.1	-	0.0	-	0.0	-	1/1	1/1	1/1	1/1	1/1	0/0	0/0	0/0	0/0	0/0	0/0	0/0	0/0	0/0
member	19779	-	-	-	-	-	HG2986889	metabolism	Energy production and conversion	42FKD	4-hydroxybutyrate coenzyme A transferase	555079.Toce_1836	unclassified	unclassified	unclassified	unclassified	unclassified	unclassified	unclassified	unclassified	unclassified
group	19780	1	-	-	-	-	HG2987301	information storage and processing	Replication, recombination and repair	24FNA	DEAD-like helicases superfamily	742738.HMPREF9460_03748	unclassified	unclassified	unclassified	unclassified	unclassified	unclassified	unclassified	unclassified	unclassified	0.1	-	0.1	-	0.0	-	0.0	-	1/1	1/1	1/1	1/1	1/1	0/0	0/0	0/0	0/0	0/0	0/0	0/0	0/0	0/0
member	19780	-	-	-	-	-	HG2987301	information storage and processing	Replication, recombination and repair	24FNA	DEAD-like helicases superfamily	742738.HMPREF9460_03748	unclassified	unclassified	unclassified	unclassified	unclassified	unclassified	unclassified	unclassified	unclassified
group	19781	2	218	242	90.08	90.08	HG2987442;HG3290931	poorly characterized	Function unknown	2FRSC	Domain of unknown function (DUF4906)	1203611.KB894557_gene1123	Bacteria	Bacteroidetes	Bacteroidia	Bacteroidales	Rikenellaceae	Alistipes	various	unclassified	unclassified	0.1	-	0.1	-	0.0	-	0.0	-	2/2	2/2	2/2	2/2	2/2	2/2	2/2	2/2	2/2	2/2	2/2	2/2	0/0	0/0
member	19781	-	-	-	-	-	HG2987442	poorly characterized	Function unknown	2FRSC	Domain of unknown function (DUF4906)	1203611.KB894557_gene1123	Bacteria	Bacteroidetes	Bacteroidia	Bacteroidales	Rikenellaceae	Alistipes	Alistipes finegoldii	unclassified	unclassified
member	19781	-	-	-	-	-	HG2987442	-	-	-	-	-	Bacteria	Bacteroidetes	Bacteroidia	Bacteroidales	Rikenellaceae	Alistipes	Alistipes onderdonkii	-	-
member	19781	-	-	-	-	-	HG3290931	poorly characterized	Function unknown	2FRSC	Domain of unknown function (DUF4906)	1203611.KB894557_gene1123	Bacteria	Bacteroidetes	Bacteroidia	Bacteroidales	Rikenellaceae	Alistipes	Alistipes finegoldii	unclassified	unclassified
member	19781	-	-	-	-	-	HG3290931	-	-	-	-	-	Bacteria	Bacteroidetes	Bacteroidia	Bacteroidales	Rikenellaceae	Alistipes	Alistipes onderdonkii	-	-
group	19782	1	-	-	-	-	HG2987616	unclassified	unclassified	unclassified	unclassified	unclassified	unclassified	unclassified	unclassified	unclassified	unclassified	unclassified	unclassified	unclassified	unclassified	0.1	-	0.1	-	0.0	-	0.0	-	0/0	0/0	0/0	0/0	0/0	0/0	0/0	0/0	0/0	0/0	0/0	0/0	0/0	0/0
member	19782	-	-	-	-	-	HG2987616	unclassified	unclassified	unclassified	unclassified	unclassified	unclassified	unclassified	unclassified	unclassified	unclassified	unclassified	unclassified	unclassified	unclassified
group	19783	22	218	502	40.44	100.0	HG2987655;HG3126712;HG5055935;HG5055939;HG5056017;HG5056230;HG5056574;HG5056580;HG5056646;HG5056809;HG5056878;HG5057514;HG5057549;HG5057649;HG5057834;HG5057918;HG5058042;HG5058074;HG5058198;HG5058330;HG5058374;P77804	poorly characterized	Function unknown	3XM7K	identical protein binding	various	Bacteria	Proteobacteria	Gammaproteobacteria	Enterobacterales	Enterobacteriaceae	Escherichia	Escherichia coli	unclassified	unclassified	0.1	-	0.1	-	0.0	-	0.0	-	22/22	22/22	22/22	22/22	(9)/22	21/22	21/22	21/22	21/22	21/22	20/22	18/22	0/0	0/0
member	19783	-	-	-	-	-	HG2987655	poorly characterized	Function unknown	3XM7K	identical protein binding	362663.ECP_1558	unclassified	unclassified	unclassified	unclassified	unclassified	unclassified	unclassified	unclassified	unclassified
member	19783	-	-	-	-	-	HG3126712	poorly characterized	Function unknown	3XM7K	identical protein binding	362663.ECP_1558	Bacteria	Proteobacteria	Gammaproteobacteria	Enterobacterales	Enterobacteriaceae	Escherichia	Escherichia coli	unclassified	unclassified
member	19783	-	-	-	-	-	HG5055935	poorly characterized	Function unknown	3XM7K	identical protein binding	316407.1742664	Bacteria	Proteobacteria	Gammaproteobacteria	Enterobacterales	Enterobacteriaceae	unclassified	unclassified	unclassified	unclassified
member	19783	-	-	-	-	-	HG5055939	poorly characterized	Function unknown	3XM7K	identical protein binding	316407.1742664	Bacteria	Proteobacteria	Gammaproteobacteria	Enterobacterales	Enterobacteriaceae	Escherichia	Escherichia coli	unclassified	unclassified
member	19783	-	-	-	-	-	HG5055939	-	-	-	-	-	Bacteria	Proteobacteria	Gammaproteobacteria	Enterobacterales	Enterobacteriaceae	unclassified	unclassified	-	-
member	19783	-	-	-	-	-	HG5056017	poorly characterized	Function unknown	3XM7K	identical protein binding	155864.EDL933_2566	Bacteria	Proteobacteria	Gammaproteobacteria	Enterobacterales	Enterobacteriaceae	Escherichia	Escherichia coli	unclassified	unclassified
member	19783	-	-	-	-	-	HG5056230	poorly characterized	Function unknown	3XM7K	identical protein binding	481805.EcolC_2016	Bacteria	Firmicutes	Bacilli	Lactobacillales	Streptococcaceae	Streptococcus	Streptococcus pneumoniae	unclassified	unclassified
member	19783	-	-	-	-	-	HG5056230	-	-	-	-	-	Bacteria	Proteobacteria	Gammaproteobacteria	Enterobacterales	Enterobacteriaceae	Escherichia	Escherichia coli	-	-
member	19783	-	-	-	-	-	HG5056230	-	-	-	-	-	Bacteria	Proteobacteria	Gammaproteobacteria	Enterobacterales	Enterobacteriaceae	unclassified	Enterobacteriaceae bacterium TzEc051	-	-
member	19783	-	-	-	-	-	HG5056230	-	-	-	-	-	Bacteria	Proteobacteria	Gammaproteobacteria	Enterobacterales	Enterobacteriaceae	unclassified	Enterobacteriaceae bacterium TzEc052	-	-
member	19783	-	-	-	-	-	HG5056230	-	-	-	-	-	Bacteria	Proteobacteria	Gammaproteobacteria	Enterobacterales	Enterobacteriaceae	unclassified	Enterobacteriaceae bacterium TzEc058	-	-
member	19783	-	-	-	-	-	HG5056230	-	-	-	-	-	Bacteria	Proteobacteria	Gammaproteobacteria	Enterobacterales	Enterobacteriaceae	unclassified	unclassified	-	-
member	19783	-	-	-	-	-	HG5056574	poorly characterized	Function unknown	3XM7K	identical protein binding	481805.EcolC_2016	Bacteria	Proteobacteria	Gammaproteobacteria	Enterobacterales	Enterobacteriaceae	Escherichia	Escherichia coli	unclassified	unclassified
member	19783	-	-	-	-	-	HG5056574	-	-	-	-	-	Bacteria	Proteobacteria	Gammaproteobacteria	Enterobacterales	Enterobacteriaceae	unclassified	unclassified	-	-
member	19783	-	-	-	-	-	HG5056580	poorly characterized	Function unknown	3XM7K	identical protein binding	316407.1742664	Bacteria	Proteobacteria	Gammaproteobacteria	Enterobacterales	Enterobacteriaceae	Escherichia	Escherichia coli	unclassified	unclassified
member	19783	-	-	-	-	-	HG5056646	poorly characterized	Function unknown	3XM7K	identical protein binding	155864.EDL933_2566	Bacteria	Proteobacteria	Gammaproteobacteria	Enterobacterales	Enterobacteriaceae	Escherichia	Escherichia coli	unclassified	unclassified
member	19783	-	-	-	-	-	HG5056809	poorly characterized	Function unknown	3XM7K	identical protein binding	316407.1742664	Bacteria	Proteobacteria	Gammaproteobacteria	Enterobacterales	Enterobacteriaceae	Escherichia	Escherichia coli	unclassified	unclassified
member	19783	-	-	-	-	-	HG5056809	-	-	-	-	-	Bacteria	Proteobacteria	Gammaproteobacteria	Enterobacterales	Enterobacteriaceae	Shigella	Shigella sp. FC2045	-	-
member	19783	-	-	-	-	-	HG5056809	-	-	-	-	-	Bacteria	Proteobacteria	Gammaproteobacteria	Enterobacterales	Enterobacteriaceae	Shigella	Shigella sp. FC2928	-	-
member	19783	-	-	-	-	-	HG5056878	poorly characterized	Function unknown	3XM7K	identical protein binding	481805.EcolC_2016	Bacteria	Proteobacteria	Gammaproteobacteria	Enterobacterales	Enterobacteriaceae	Escherichia	Escherichia coli	unclassified	unclassified
member	19783	-	-	-	-	-	HG5056878	-	-	-	-	-	Bacteria	Proteobacteria	Gammaproteobacteria	Enterobacterales	Enterobacteriaceae	Escherichia	unclassified	-	-
member	19783	-	-	-	-	-	HG5057514	poorly characterized	Function unknown	3XM7K	identical protein binding	481805.EcolC_2016	Bacteria	Proteobacteria	Gammaproteobacteria	Enterobacterales	Enterobacteriaceae	Escherichia	Escherichia coli	unclassified	unclassified
member	19783	-	-	-	-	-	HG5057549	poorly characterized	Function unknown	3XM7K	identical protein binding	316407.1742664	Bacteria	Proteobacteria	Gammaproteobacteria	Enterobacterales	Enterobacteriaceae	Escherichia	Escherichia coli	unclassified	unclassified
member	19783	-	-	-	-	-	HG5057549	-	-	-	-	-	Bacteria	Proteobacteria	Gammaproteobacteria	Enterobacterales	Enterobacteriaceae	unclassified	unclassified	-	-
member	19783	-	-	-	-	-	HG5057649	poorly characterized	Function unknown	3XM7K	identical protein binding	199310.c2006	Bacteria	Proteobacteria	Gammaproteobacteria	Enterobacterales	Enterobacteriaceae	Escherichia	Escherichia coli	unclassified	unclassified
member	19783	-	-	-	-	-	HG5057834	poorly characterized	Function unknown	3XM7K	identical protein binding	316407.1742664	Bacteria	Proteobacteria	Gammaproteobacteria	Enterobacterales	Enterobacteriaceae	Escherichia	Escherichia coli	unclassified	unclassified
member	19783	-	-	-	-	-	HG5057834	-	-	-	-	-	Bacteria	Proteobacteria	Gammaproteobacteria	Enterobacterales	Enterobacteriaceae	Klebsiella	Klebsiella pneumoniae	-	-
member	19783	-	-	-	-	-	HG5057834	-	-	-	-	-	Bacteria	Proteobacteria	Gammaproteobacteria	Enterobacterales	Enterobacteriaceae	unclassified	unclassified	-	-
member	19783	-	-	-	-	-	HG5057918	poorly characterized	Function unknown	3XM7K	identical protein binding	155864.EDL933_2566	Bacteria	Proteobacteria	Gammaproteobacteria	Enterobacterales	Enterobacteriaceae	Escherichia	Escherichia coli	unclassified	unclassified
member	19783	-	-	-	-	-	HG5058042	poorly characterized	Function unknown	3XM7K	identical protein binding	362663.ECP_1558	Bacteria	Proteobacteria	Gammaproteobacteria	Enterobacterales	Enterobacteriaceae	Escherichia	Escherichia coli	unclassified	unclassified
member	19783	-	-	-	-	-	HG5058042	-	-	-	-	-	Bacteria	Proteobacteria	Gammaproteobacteria	Enterobacterales	Enterobacteriaceae	unclassified	unclassified	-	-
member	19783	-	-	-	-	-	HG5058074	poorly characterized	Function unknown	3XM7K	identical protein binding	316407.1742664	Bacteria	Proteobacteria	Gammaproteobacteria	Enterobacterales	Enterobacteriaceae	Escherichia	unclassified	unclassified	unclassified
member	19783	-	-	-	-	-	HG5058198	poorly characterized	Function unknown	3XM7K	identical protein binding	199310.c2006	Bacteria	Proteobacteria	Gammaproteobacteria	Enterobacterales	Enterobacteriaceae	Escherichia	unclassified	unclassified	unclassified
member	19783	-	-	-	-	-	HG5058198	-	-	-	-	-	Bacteria	Proteobacteria	Gammaproteobacteria	Enterobacterales	Enterobacteriaceae	Shigella	Shigella sp. FC569	-	-
member	19783	-	-	-	-	-	HG5058330	poorly characterized	Function unknown	3XM7K	identical protein binding	316407.1742664	Bacteria	Proteobacteria	Gammaproteobacteria	Enterobacterales	Enterobacteriaceae	Escherichia	Escherichia coli	unclassified	unclassified
member	19783	-	-	-	-	-	HG5058330	-	-	-	-	-	Bacteria	Proteobacteria	Gammaproteobacteria	Enterobacterales	Enterobacteriaceae	Klebsiella	Klebsiella pneumoniae	-	-
member	19783	-	-	-	-	-	HG5058330	-	-	-	-	-	Bacteria	Proteobacteria	Gammaproteobacteria	Enterobacterales	Enterobacteriaceae	Salmonella	Salmonella sp. HNK130	-	-
member	19783	-	-	-	-	-	HG5058330	-	-	-	-	-	Bacteria	Proteobacteria	Gammaproteobacteria	Enterobacterales	Enterobacteriaceae	Salmonella	Salmonella sp. S13	-	-
member	19783	-	-	-	-	-	HG5058330	-	-	-	-	-	Bacteria	Proteobacteria	Gammaproteobacteria	Enterobacterales	Enterobacteriaceae	Shigella	Shigella sp. PAMC 28760	-	-
member	19783	-	-	-	-	-	HG5058330	-	-	-	-	-	Bacteria	Proteobacteria	Gammaproteobacteria	Enterobacterales	Enterobacteriaceae	unclassified	unclassified	-	-
member	19783	-	-	-	-	-	HG5058374	poorly characterized	Function unknown	3XM7K	identical protein binding	199310.c2006	Bacteria	Proteobacteria	Gammaproteobacteria	Enterobacterales	Enterobacteriaceae	Escherichia	Escherichia coli	unclassified	unclassified
member	19783	-	-	-	-	-	P77804	poorly characterized	Function unknown	3XM7K	identical protein binding	316407.1742664	Bacteria	Proteobacteria	Gammaproteobacteria	Enterobacterales	Enterobacteriaceae	Escherichia	Escherichia coli	unclassified	unclassified
member	19783	-	-	-	-	-	P77804	-	-	-	-	-	Bacteria	Proteobacteria	Gammaproteobacteria	Enterobacterales	Enterobacteriaceae	Klebsiella	Klebsiella pneumoniae	-	-
member	19783	-	-	-	-	-	P77804	-	-	-	-	-	Bacteria	Proteobacteria	Gammaproteobacteria	Enterobacterales	Enterobacteriaceae	Salmonella	Salmonella sp. HNK130	-	-
member	19783	-	-	-	-	-	P77804	-	-	-	-	-	Bacteria	Proteobacteria	Gammaproteobacteria	Enterobacterales	Enterobacteriaceae	Salmonella	Salmonella sp. S13	-	-
member	19783	-	-	-	-	-	P77804	-	-	-	-	-	Bacteria	Proteobacteria	Gammaproteobacteria	Enterobacterales	Enterobacteriaceae	Shigella	Shigella sp. PAMC 28760	-	-
member	19783	-	-	-	-	-	P77804	-	-	-	-	-	Bacteria	Proteobacteria	Gammaproteobacteria	Enterobacterales	Enterobacteriaceae	unclassified	unclassified	-	-
group	19784	8	218	321	48.91	94.39	HG2987839;HG3270932;HG3539479;HG3568264;HG3962256;HG3967498;HG4104718;HG4114203	metabolism	Inorganic ion transport and metabolism	2FNG9	COG0226 ABC-type phosphate transport system, periplasmic component	537011.PREVCOP_06469	Bacteria	Bacteroidetes	Bacteroidia	Bacteroidales	Prevotellaceae	Prevotella	Prevotella copri	unclassified	unclassified	0.1	-	0.1	-	0.0	-	0.0	-	8/8	8/8	8/8	8/8	8/8	8/8	8/8	8/8	8/8	8/8	8/8	4/8	0/0	0/0
member	19784	-	-	-	-	-	HG2987839	metabolism	Inorganic ion transport and metabolism	2FNG9	COG0226 ABC-type phosphate transport system, periplasmic component	537011.PREVCOP_06469	Bacteria	Bacteroidetes	Bacteroidia	Bacteroidales	Prevotellaceae	Prevotella	Prevotella sp. AM42-24	unclassified	unclassified
member	19784	-	-	-	-	-	HG2987839	-	-	-	-	-	Bacteria	Bacteroidetes	Bacteroidia	Bacteroidales	Prevotellaceae	Prevotella	Prevotella sp. CAG:604	-	-
member	19784	-	-	-	-	-	HG2987839	-	-	-	-	-	Bacteria	Bacteroidetes	Bacteroidia	Bacteroidales	Prevotellaceae	Prevotella	unclassified	-	-
member	19784	-	-	-	-	-	HG3270932	metabolism	Inorganic ion transport and metabolism	2FNG9	COG0226 ABC-type phosphate transport system, periplasmic component	537011.PREVCOP_06469	Bacteria	Bacteroidetes	Bacteroidia	Bacteroidales	Prevotellaceae	Prevotella	Prevotella copri	unclassified	unclassified
member	19784	-	-	-	-	-	HG3539479	metabolism	Inorganic ion transport and metabolism	2FNG9	COG0226 ABC-type phosphate transport system, periplasmic component	537011.PREVCOP_06469	Bacteria	Bacteroidetes	Bacteroidia	Bacteroidales	Prevotellaceae	Prevotella	Prevotella sp. AM42-24	unclassified	unclassified
member	19784	-	-	-	-	-	HG3539479	-	-	-	-	-	Bacteria	Bacteroidetes	Bacteroidia	Bacteroidales	Prevotellaceae	Prevotella	Prevotella sp. CAG:604	-	-
member	19784	-	-	-	-	-	HG3539479	-	-	-	-	-	Bacteria	Bacteroidetes	Bacteroidia	Bacteroidales	Prevotellaceae	Prevotella	unclassified	-	-
member	19784	-	-	-	-	-	HG3568264	metabolism	Inorganic ion transport and metabolism	2FNG9	COG0226 ABC-type phosphate transport system, periplasmic component	537011.PREVCOP_06469	Bacteria	Bacteroidetes	Bacteroidia	Bacteroidales	Prevotellaceae	Prevotella	unclassified	unclassified	unclassified
member	19784	-	-	-	-	-	HG3962256	metabolism	Inorganic ion transport and metabolism	2FNG9	COG0226 ABC-type phosphate transport system, periplasmic component	537011.PREVCOP_06469	Bacteria	Bacteroidetes	Bacteroidia	Bacteroidales	Prevotellaceae	Prevotella	Prevotella copri	unclassified	unclassified
member	19784	-	-	-	-	-	HG3967498	metabolism	Inorganic ion transport and metabolism	2FNG9	COG0226 ABC-type phosphate transport system, periplasmic component	537011.PREVCOP_06469	Bacteria	Bacteroidetes	Bacteroidia	Bacteroidales	Prevotellaceae	Prevotella	Prevotella copri	unclassified	unclassified
member	19784	-	-	-	-	-	HG3967498	-	-	-	-	-	Bacteria	Bacteroidetes	Bacteroidia	Bacteroidales	Prevotellaceae	Prevotella	Prevotella sp. CAG:386	-	-
member	19784	-	-	-	-	-	HG4104718	metabolism	Inorganic ion transport and metabolism	2FNG9	COG0226 ABC-type phosphate transport system, periplasmic component	537011.PREVCOP_06469	Bacteria	Bacteroidetes	Bacteroidia	Bacteroidales	Prevotellaceae	Prevotella	Prevotella sp. CAG:732	unclassified	unclassified
member	19784	-	-	-	-	-	HG4114203	metabolism	Inorganic ion transport and metabolism	2FNG9	COG0226 ABC-type phosphate transport system, periplasmic component	537011.PREVCOP_06469	Bacteria	Bacteroidetes	Bacteroidia	Bacteroidales	Prevotellaceae	Prevotella	Prevotella copri	unclassified	unclassified
group	19785	1	-	-	-	-	HG2987860	various	various	4AKBQ	ROK family	483216.BACEGG_00058	Bacteria	Bacteroidetes	Bacteroidia	Bacteroidales	Bacteroidaceae	Bacteroides	various	unclassified	unclassified	0.1	-	0.1	-	0.0	-	0.0	-	1/1	1/1	1/1	1/1	1/1	1/1	1/1	1/1	1/1	1/1	1/1	1/1	0/0	0/0
member	19785	-	-	-	-	-	HG2987860	information storage and processing	Transcription	4AKBQ	ROK family	483216.BACEGG_00058	Bacteria	Bacteroidetes	Bacteroidia	Bacteroidales	Bacteroidaceae	Bacteroides	Bacteroides eggerthii	unclassified	unclassified
member	19785	-	-	-	-	-	HG2987860	metabolism	Carbohydrate transport and metabolism	4AKBQ	ROK family	483216.BACEGG_00058	Bacteria	Bacteroidetes	Bacteroidia	Bacteroidales	Bacteroidaceae	Bacteroides	unclassified	-	-
group	19786	1	-	-	-	-	HG2988578	poorly characterized	Function unknown	2J6W4	PFAM Late competence development protein ComFB	526224.Bmur_2003	Bacteria	Spirochaetes	Spirochaetia	Brachyspirales	Brachyspiraceae	Brachyspira	various	unclassified	unclassified	0.1	-	0.1	-	0.0	-	0.0	-	1/1	1/1	1/1	1/1	1/1	1/1	1/1	1/1	1/1	1/1	1/1	1/1	0/0	0/0
member	19786	-	-	-	-	-	HG2988578	poorly characterized	Function unknown	2J6W4	PFAM Late competence development protein ComFB	526224.Bmur_2003	Bacteria	Spirochaetes	Spirochaetia	Brachyspirales	Brachyspiraceae	Brachyspira	Brachyspira aalborgi	unclassified	unclassified
member	19786	-	-	-	-	-	HG2988578	-	-	-	-	-	Bacteria	Spirochaetes	Spirochaetia	Brachyspirales	Brachyspiraceae	Brachyspira	Brachyspira sp. CAG:700	-	-
group	19787	5	219	306	65.69	96.41	HG2988729;HG3605622;HG3979559;HG3980141;HG3987586	metabolism	Carbohydrate transport and metabolism	4AQZC	Glycosyl hydrolases family 18	226186.BT_1285	Bacteria	Bacteroidetes	Bacteroidia	Bacteroidales	Bacteroidaceae	Bacteroides	Bacteroides thetaiotaomicron	chitinase (EC 3.2.1.14); lysozyme (EC 3.2.1.17); endo-beta-N-acetylglucosaminidase (EC 3.2.1.96); peptidoglycan hydrolase with endo-beta-N-acetylglucosaminidase specificity (EC 3.2.1.-); Nod factor hydrolase (EC 3.2.1.-); xylanase inhibitor; concanavalin B; narbonin	GH18	0.1	-	0.1	-	0.0	-	0.0	-	5/5	5/5	5/5	5/5	5/5	5/5	5/5	5/5	5/5	5/5	5/5	5/5	5/5	5/5
member	19787	-	-	-	-	-	HG2988729	metabolism	Carbohydrate transport and metabolism	4AQZC	Glycosyl hydrolases family 18	226186.BT_1285	Bacteria	Bacteroidetes	Bacteroidia	Bacteroidales	Bacteroidaceae	Bacteroides	Bacteroides thetaiotaomicron	chitinase (EC 3.2.1.14); lysozyme (EC 3.2.1.17); endo-beta-N-acetylglucosaminidase (EC 3.2.1.96); peptidoglycan hydrolase with endo-beta-N-acetylglucosaminidase specificity (EC 3.2.1.-); Nod factor hydrolase (EC 3.2.1.-); xylanase inhibitor; concanavalin B; narbonin	GH18
member	19787	-	-	-	-	-	HG2988729	-	-	-	-	-	Bacteria	Bacteroidetes	Bacteroidia	Bacteroidales	Bacteroidaceae	Bacteroides	unclassified	-	-
member	19787	-	-	-	-	-	HG3605622	metabolism	Carbohydrate transport and metabolism	4AQZC	Glycosyl hydrolases family 18	226186.BT_1285	Bacteria	Bacteroidetes	Bacteroidia	Bacteroidales	Bacteroidaceae	Bacteroides	Bacteroides thetaiotaomicron	chitinase (EC 3.2.1.14); lysozyme (EC 3.2.1.17); endo-beta-N-acetylglucosaminidase (EC 3.2.1.96); peptidoglycan hydrolase with endo-beta-N-acetylglucosaminidase specificity (EC 3.2.1.-); Nod factor hydrolase (EC 3.2.1.-); xylanase inhibitor; concanavalin B; narbonin	GH18
member	19787	-	-	-	-	-	HG3605622	-	-	-	-	-	Bacteria	Bacteroidetes	Bacteroidia	Bacteroidales	Bacteroidaceae	Bacteroides	unclassified	-	-
member	19787	-	-	-	-	-	HG3979559	metabolism	Carbohydrate transport and metabolism	4AQZC	Glycosyl hydrolases family 18	226186.BT_1285	Bacteria	Bacteroidetes	Bacteroidia	Bacteroidales	Bacteroidaceae	Bacteroides	Bacteroides thetaiotaomicron	chitinase (EC 3.2.1.14); lysozyme (EC 3.2.1.17); endo-beta-N-acetylglucosaminidase (EC 3.2.1.96); peptidoglycan hydrolase with endo-beta-N-acetylglucosaminidase specificity (EC 3.2.1.-); Nod factor hydrolase (EC 3.2.1.-); xylanase inhibitor; concanavalin B; narbonin	GH18
member	19787	-	-	-	-	-	HG3979559	-	-	-	-	-	Bacteria	Bacteroidetes	Bacteroidia	Bacteroidales	Bacteroidaceae	Bacteroides	unclassified	-	-
member	19787	-	-	-	-	-	HG3980141	metabolism	Carbohydrate transport and metabolism	4AQZC	Glycosyl hydrolases family 18	226186.BT_1285	Bacteria	Bacteroidetes	Bacteroidia	Bacteroidales	Bacteroidaceae	Bacteroides	Bacteroides sp. 1_1_14	chitinase (EC 3.2.1.14); lysozyme (EC 3.2.1.17); endo-beta-N-acetylglucosaminidase (EC 3.2.1.96); peptidoglycan hydrolase with endo-beta-N-acetylglucosaminidase specificity (EC 3.2.1.-); Nod factor hydrolase (EC 3.2.1.-); xylanase inhibitor; concanavalin B; narbonin	GH18
member	19787	-	-	-	-	-	HG3980141	-	-	-	-	-	Bacteria	Bacteroidetes	Bacteroidia	Bacteroidales	Bacteroidaceae	Bacteroides	Bacteroides thetaiotaomicron	-	-
member	19787	-	-	-	-	-	HG3987586	metabolism	Carbohydrate transport and metabolism	4AQZC	Glycosyl hydrolases family 18	226186.BT_1285	Bacteria	Bacteroidetes	Bacteroidia	Bacteroidales	Bacteroidaceae	Bacteroides	Bacteroides thetaiotaomicron	chitinase (EC 3.2.1.14); lysozyme (EC 3.2.1.17); endo-beta-N-acetylglucosaminidase (EC 3.2.1.96); peptidoglycan hydrolase with endo-beta-N-acetylglucosaminidase specificity (EC 3.2.1.-); Nod factor hydrolase (EC 3.2.1.-); xylanase inhibitor; concanavalin B; narbonin	GH18
group	19788	1	-	-	-	-	HG2989026	information storage and processing	Replication, recombination and repair	2JZN8	HTH-like domain	178901.AmDm5_1377	Bacteria	Proteobacteria	various	various	various	various	various	unclassified	unclassified	0.1	-	0.1	-	0.0	-	0.0	-	1/1	1/1	1/1	1/1	1/1	1/1	1/1	1/1	1/1	1/1	1/1	1/1	0/0	0/0
member	19788	-	-	-	-	-	HG2989026	information storage and processing	Replication, recombination and repair	2JZN8	HTH-like domain	178901.AmDm5_1377	Bacteria	Proteobacteria	Alphaproteobacteria	Rhodospirillales	Acetobacteraceae	Acetobacter	Acetobacter malorum	unclassified	unclassified
member	19788	-	-	-	-	-	HG2989026	-	-	-	-	-	Bacteria	Proteobacteria	Betaproteobacteria	Neisseriales	Neisseriaceae	Snodgrassella	Snodgrassella alvi	-	-
member	19788	-	-	-	-	-	HG2989026	-	-	-	-	-	Bacteria	Proteobacteria	Gammaproteobacteria	Enterobacterales	Enterobacteriaceae	Enterobacter	Enterobacter hormaechei	-	-
member	19788	-	-	-	-	-	HG2989026	-	-	-	-	-	Bacteria	Proteobacteria	Gammaproteobacteria	Enterobacterales	Enterobacteriaceae	Escherichia	Escherichia coli	-	-
member	19788	-	-	-	-	-	HG2989026	-	-	-	-	-	Bacteria	Proteobacteria	Gammaproteobacteria	Enterobacterales	Enterobacteriaceae	Escherichia	Escherichia fergusonii	-	-
member	19788	-	-	-	-	-	HG2989026	-	-	-	-	-	Bacteria	Proteobacteria	Gammaproteobacteria	Enterobacterales	Enterobacteriaceae	Klebsiella	Klebsiella michiganensis	-	-
member	19788	-	-	-	-	-	HG2989026	-	-	-	-	-	Bacteria	Proteobacteria	Gammaproteobacteria	Enterobacterales	Enterobacteriaceae	Klebsiella	Klebsiella pneumoniae	-	-
member	19788	-	-	-	-	-	HG2989026	-	-	-	-	-	Bacteria	Proteobacteria	Gammaproteobacteria	Enterobacterales	Enterobacteriaceae	Kluyvera	Kluyvera sp. Nf5	-	-
member	19788	-	-	-	-	-	HG2989026	-	-	-	-	-	Bacteria	Proteobacteria	Gammaproteobacteria	Enterobacterales	Enterobacteriaceae	Salmonella	Salmonella enterica	-	-
member	19788	-	-	-	-	-	HG2989026	-	-	-	-	-	Bacteria	Proteobacteria	Gammaproteobacteria	Enterobacterales	Erwiniaceae	Erwinia	Erwinia amylovora	-	-
member	19788	-	-	-	-	-	HG2989026	-	-	-	-	-	Bacteria	Proteobacteria	Gammaproteobacteria	Enterobacterales	Yersiniaceae	Yersinia	Yersinia ruckeri	-	-
member	19788	-	-	-	-	-	HG2989026	-	-	-	-	-	Bacteria	Proteobacteria	unclassified	unclassified	unclassified	unclassified	unclassified	-	-
group	19789	4	219	426	45.22	99.77	HG2989059;HG4761896;HG4763016;HG4764658	cellular processes and signaling	Cell cycle control, cell division, chromosome partitioning	3WGS8	Involved in protein export. Acts as a chaperone by maintaining the newly synthesized protein in an open conformation. Functions as a peptidyl-prolyl cis-trans isomerase	428125.CLOLEP_02374	Bacteria	Firmicutes	Clostridia	Eubacteriales	Oscillospiraceae	Ruminococcus	various	unclassified	unclassified	0.1	-	0.1	-	0.0	-	0.0	-	4/4	4/4	4/4	4/4	4/4	4/4	4/4	4/4	4/4	4/4	4/4	2/4	0/0	0/0
member	19789	-	-	-	-	-	HG2989059	cellular processes and signaling	Cell cycle control, cell division, chromosome partitioning	3WGS8	Involved in protein export. Acts as a chaperone by maintaining the newly synthesized protein in an open conformation. Functions as a peptidyl-prolyl cis-trans isomerase	428125.CLOLEP_02374	Bacteria	Firmicutes	Clostridia	Eubacteriales	Oscillospiraceae	Ruminococcus	Ruminococcus bromii	unclassified	unclassified
member	19789	-	-	-	-	-	HG2989059	-	-	-	-	-	Bacteria	Firmicutes	Clostridia	Eubacteriales	Oscillospiraceae	Ruminococcus	Ruminococcus sp. AF37-3AC	-	-
member	19789	-	-	-	-	-	HG2989059	-	-	-	-	-	Bacteria	Firmicutes	Clostridia	Eubacteriales	Oscillospiraceae	Ruminococcus	Ruminococcus sp. AF42-10	-	-
member	19789	-	-	-	-	-	HG2989059	-	-	-	-	-	Bacteria	Firmicutes	Clostridia	Eubacteriales	Oscillospiraceae	Ruminococcus	Ruminococcus sp. AM34-10LB	-	-
member	19789	-	-	-	-	-	HG2989059	-	-	-	-	-	Bacteria	Firmicutes	Clostridia	Eubacteriales	Oscillospiraceae	Ruminococcus	Ruminococcus sp. TF12-19AC	-	-
member	19789	-	-	-	-	-	HG2989059	-	-	-	-	-	Bacteria	Firmicutes	Clostridia	Eubacteriales	Oscillospiraceae	Ruminococcus	unclassified	-	-
member	19789	-	-	-	-	-	HG4761896	cellular processes and signaling	Cell cycle control, cell division, chromosome partitioning	3WGS8	Involved in protein export. Acts as a chaperone by maintaining the newly synthesized protein in an open conformation. Functions as a peptidyl-prolyl cis-trans isomerase	428125.CLOLEP_02374	Bacteria	Firmicutes	Clostridia	Eubacteriales	Oscillospiraceae	Ruminococcus	Ruminococcus bromii	unclassified	unclassified
member	19789	-	-	-	-	-	HG4763016	cellular processes and signaling	Cell cycle control, cell division, chromosome partitioning	3WGS8	Involved in protein export. Acts as a chaperone by maintaining the newly synthesized protein in an open conformation. Functions as a peptidyl-prolyl cis-trans isomerase	428125.CLOLEP_02374	Bacteria	Firmicutes	Clostridia	Eubacteriales	Oscillospiraceae	Ruminococcus	Ruminococcus sp. 37_24	unclassified	unclassified
member	19789	-	-	-	-	-	HG4763016	-	-	-	-	-	Bacteria	Firmicutes	Clostridia	Eubacteriales	Oscillospiraceae	Ruminococcus	unclassified	-	-
member	19789	-	-	-	-	-	HG4763016	-	-	-	-	-	Bacteria	Firmicutes	Clostridia	Eubacteriales	Oscillospiraceae	Ruminococcus	uncultured Ruminococcus sp.	-	-
member	19789	-	-	-	-	-	HG4764658	cellular processes and signaling	Cell cycle control, cell division, chromosome partitioning	3WGS8	Involved in protein export. Acts as a chaperone by maintaining the newly synthesized protein in an open conformation. Functions as a peptidyl-prolyl cis-trans isomerase	428125.CLOLEP_02374	Bacteria	Firmicutes	Clostridia	Eubacteriales	Oscillospiraceae	Ruminococcus	Ruminococcus sp. 37_24	unclassified	unclassified
member	19789	-	-	-	-	-	HG4764658	-	-	-	-	-	Bacteria	Firmicutes	Clostridia	Eubacteriales	Oscillospiraceae	Ruminococcus	unclassified	-	-
member	19789	-	-	-	-	-	HG4764658	-	-	-	-	-	Bacteria	Firmicutes	Clostridia	Eubacteriales	Oscillospiraceae	Ruminococcus	uncultured Ruminococcus sp.	-	-
group	19790	1	-	-	-	-	HG2989081	unclassified	unclassified	unclassified	unclassified	unclassified	unclassified	unclassified	unclassified	unclassified	unclassified	unclassified	unclassified	unclassified	unclassified	0.1	-	0.1	-	0.0	-	0.0	-	0/0	0/0	0/0	0/0	0/0	0/0	0/0	0/0	0/0	0/0	0/0	0/0	0/0	0/0
member	19790	-	-	-	-	-	HG2989081	unclassified	unclassified	unclassified	unclassified	unclassified	unclassified	unclassified	unclassified	unclassified	unclassified	unclassified	unclassified	unclassified	unclassified
group	19791	1	-	-	-	-	HG2989103	metabolism	Amino acid transport and metabolism	4H1W8	Catalyzes the reversible interconversion of serine and glycine with tetrahydrofolate (THF) serving as the one-carbon carrier. This reaction serves as the major source of one-carbon groups required for the biosynthesis of purines, thymidylate, methionine, and other important biomolecules. Also exhibits THF- independent aldolase activity toward beta-hydroxyamino acids, producing glycine and aldehydes, via a retro-aldol mechanism	592028.GCWU000321_00128	Bacteria	Firmicutes	Negativicutes	Veillonellales	Veillonellaceae	Dialister	Dialister invisus	unclassified	unclassified	0.1	-	0.1	-	0.0	-	0.0	-	1/1	1/1	1/1	1/1	1/1	1/1	1/1	1/1	1/1	1/1	1/1	1/1	0/0	0/0
member	19791	-	-	-	-	-	HG2989103	metabolism	Amino acid transport and metabolism	4H1W8	Catalyzes the reversible interconversion of serine and glycine with tetrahydrofolate (THF) serving as the one-carbon carrier. This reaction serves as the major source of one-carbon groups required for the biosynthesis of purines, thymidylate, methionine, and other important biomolecules. Also exhibits THF- independent aldolase activity toward beta-hydroxyamino acids, producing glycine and aldehydes, via a retro-aldol mechanism	592028.GCWU000321_00128	Bacteria	Firmicutes	Negativicutes	Veillonellales	Veillonellaceae	Dialister	Dialister invisus	unclassified	unclassified
group	19792	1	-	-	-	-	HG2989416	metabolism	Lipid transport and metabolism	3XNDF	Catalyzes the NADP-dependent rearrangement and reduction of 1-deoxy-D-xylulose-5-phosphate (DXP) to 2-C-methyl-D-erythritol 4-phosphate (MEP)	155864.EDL933_0177	various	various	various	various	various	various	various	unclassified	unclassified	0.1	-	0.1	-	0.0	-	0.0	-	1/1	1/1	1/1	1/1	1/1	1/1	1/1	1/1	1/1	1/1	1/1	1/1	0/0	0/0
member	19792	-	-	-	-	-	HG2989416	metabolism	Lipid transport and metabolism	3XNDF	Catalyzes the NADP-dependent rearrangement and reduction of 1-deoxy-D-xylulose-5-phosphate (DXP) to 2-C-methyl-D-erythritol 4-phosphate (MEP)	155864.EDL933_0177	Bacteria	Firmicutes	Bacilli	Lactobacillales	Streptococcaceae	Streptococcus	Streptococcus pneumoniae	unclassified	unclassified
member	19792	-	-	-	-	-	HG2989416	-	-	-	-	-	Bacteria	Proteobacteria	Gammaproteobacteria	Enterobacterales	Enterobacteriaceae	Enterobacter	Enterobacter hormaechei	-	-
member	19792	-	-	-	-	-	HG2989416	-	-	-	-	-	Bacteria	Proteobacteria	Gammaproteobacteria	Enterobacterales	Enterobacteriaceae	Enterobacter	Enterobacter sp. EC-NT1	-	-
member	19792	-	-	-	-	-	HG2989416	-	-	-	-	-	Bacteria	Proteobacteria	Gammaproteobacteria	Enterobacterales	Enterobacteriaceae	Escherichia	Escherichia coli	-	-
member	19792	-	-	-	-	-	HG2989416	-	-	-	-	-	Bacteria	Proteobacteria	Gammaproteobacteria	Enterobacterales	Enterobacteriaceae	Escherichia	Escherichia sp. 1_1_43	-	-
member	19792	-	-	-	-	-	HG2989416	-	-	-	-	-	Bacteria	Proteobacteria	Gammaproteobacteria	Enterobacterales	Enterobacteriaceae	Escherichia	unclassified	-	-
member	19792	-	-	-	-	-	HG2989416	-	-	-	-	-	Bacteria	Proteobacteria	Gammaproteobacteria	Enterobacterales	Enterobacteriaceae	Klebsiella	Klebsiella oxytoca	-	-
member	19792	-	-	-	-	-	HG2989416	-	-	-	-	-	Bacteria	Proteobacteria	Gammaproteobacteria	Enterobacterales	Enterobacteriaceae	Klebsiella	Klebsiella pneumoniae	-	-
member	19792	-	-	-	-	-	HG2989416	-	-	-	-	-	Bacteria	Proteobacteria	Gammaproteobacteria	Enterobacterales	Enterobacteriaceae	Salmonella	Salmonella sp. HNK130	-	-
member	19792	-	-	-	-	-	HG2989416	-	-	-	-	-	Bacteria	Proteobacteria	Gammaproteobacteria	Enterobacterales	Enterobacteriaceae	Shigella	Shigella boydii	-	-
member	19792	-	-	-	-	-	HG2989416	-	-	-	-	-	Bacteria	Proteobacteria	Gammaproteobacteria	Enterobacterales	Enterobacteriaceae	Shigella	Shigella dysenteriae	-	-
member	19792	-	-	-	-	-	HG2989416	-	-	-	-	-	Bacteria	Proteobacteria	Gammaproteobacteria	Enterobacterales	Enterobacteriaceae	Shigella	Shigella flexneri	-	-
member	19792	-	-	-	-	-	HG2989416	-	-	-	-	-	Bacteria	Proteobacteria	Gammaproteobacteria	Enterobacterales	Enterobacteriaceae	Shigella	Shigella genomosp. SF-2015	-	-
member	19792	-	-	-	-	-	HG2989416	-	-	-	-	-	Bacteria	Proteobacteria	Gammaproteobacteria	Enterobacterales	Enterobacteriaceae	Shigella	Shigella sonnei	-	-
member	19792	-	-	-	-	-	HG2989416	-	-	-	-	-	Bacteria	Proteobacteria	Gammaproteobacteria	Enterobacterales	Enterobacteriaceae	Shigella	Shigella sp. FC2045	-	-
member	19792	-	-	-	-	-	HG2989416	-	-	-	-	-	Bacteria	Proteobacteria	Gammaproteobacteria	Enterobacterales	Enterobacteriaceae	Shigella	Shigella sp. FC2928	-	-
member	19792	-	-	-	-	-	HG2989416	-	-	-	-	-	Bacteria	Proteobacteria	Gammaproteobacteria	Enterobacterales	Enterobacteriaceae	Shigella	Shigella sp. PAMC 28760	-	-
member	19792	-	-	-	-	-	HG2989416	-	-	-	-	-	Bacteria	Proteobacteria	Gammaproteobacteria	Enterobacterales	Enterobacteriaceae	unclassified	Enterobacteriaceae bacterium TzEc051	-	-
member	19792	-	-	-	-	-	HG2989416	-	-	-	-	-	Bacteria	Proteobacteria	Gammaproteobacteria	Enterobacterales	Enterobacteriaceae	unclassified	Enterobacteriaceae bacterium TzEc052	-	-
member	19792	-	-	-	-	-	HG2989416	-	-	-	-	-	Bacteria	Proteobacteria	Gammaproteobacteria	Enterobacterales	Enterobacteriaceae	unclassified	Enterobacteriaceae bacterium TzEc077	-	-
member	19792	-	-	-	-	-	HG2989416	-	-	-	-	-	Bacteria	Proteobacteria	Gammaproteobacteria	Enterobacterales	Enterobacteriaceae	unclassified	Enterobacteriaceae bacterium TzEc084	-	-
member	19792	-	-	-	-	-	HG2989416	-	-	-	-	-	Bacteria	Proteobacteria	Gammaproteobacteria	Enterobacterales	Enterobacteriaceae	unclassified	unclassified	-	-
member	19792	-	-	-	-	-	HG2989416	-	-	-	-	-	unclassified	unclassified	unclassified	unclassified	unclassified	unclassified	synthetic construct	-	-
group	19793	1	-	-	-	-	HG2989432	cellular processes and signaling	various	1Y3Y9	Cleaves peptides in various proteins in a process that requires ATP hydrolysis. Has a chymotrypsin-like activity. Plays a major role in the degradation of misfolded proteins	1410676.JNKL01000001_gene941	Bacteria	Proteobacteria	Gammaproteobacteria	Aeromonadales	Succinivibrionaceae	Succinatimonas	Succinatimonas sp. CAG:777	unclassified	unclassified	0.1	-	0.1	-	0.0	-	0.0	-	1/1	1/1	1/1	1/1	1/1	1/1	1/1	1/1	1/1	1/1	1/1	1/1	0/0	0/0
member	19793	-	-	-	-	-	HG2989432	cellular processes and signaling	Intracellular trafficking, secretion, and vesicular transport	1Y3Y9	Cleaves peptides in various proteins in a process that requires ATP hydrolysis. Has a chymotrypsin-like activity. Plays a major role in the degradation of misfolded proteins	1410676.JNKL01000001_gene941	Bacteria	Proteobacteria	Gammaproteobacteria	Aeromonadales	Succinivibrionaceae	Succinatimonas	Succinatimonas sp. CAG:777	unclassified	unclassified
member	19793	-	-	-	-	-	HG2989432	cellular processes and signaling	Posttranslational modification, protein turnover, chaperones	1Y3Y9	Cleaves peptides in various proteins in a process that requires ATP hydrolysis. Has a chymotrypsin-like activity. Plays a major role in the degradation of misfolded proteins	1410676.JNKL01000001_gene941	-	-	-	-	-	-	-	-	-
group	19794	1	-	-	-	-	HG2989804	metabolism	Lipid transport and metabolism	2FNK9	AMP-binding enzyme	762968.HMPREF9441_00234	unclassified	unclassified	unclassified	unclassified	unclassified	unclassified	unclassified	unclassified	unclassified	0.1	-	0.1	-	0.0	-	0.0	-	1/1	1/1	1/1	1/1	1/1	0/0	0/0	0/0	0/0	0/0	0/0	0/0	0/0	0/0
member	19794	-	-	-	-	-	HG2989804	metabolism	Lipid transport and metabolism	2FNK9	AMP-binding enzyme	762968.HMPREF9441_00234	unclassified	unclassified	unclassified	unclassified	unclassified	unclassified	unclassified	unclassified	unclassified
group	19795	1	-	-	-	-	HG2989807	information storage and processing	Transcription	26AFS	Transcriptional regulatory protein, C terminal	457421.CBFG_01694	unclassified	unclassified	unclassified	unclassified	unclassified	unclassified	unclassified	unclassified	unclassified	0.1	-	0.1	-	0.0	-	0.0	-	1/1	1/1	1/1	1/1	1/1	0/0	0/0	0/0	0/0	0/0	0/0	0/0	0/0	0/0
member	19795	-	-	-	-	-	HG2989807	information storage and processing	Transcription	26AFS	Transcriptional regulatory protein, C terminal	457421.CBFG_01694	unclassified	unclassified	unclassified	unclassified	unclassified	unclassified	unclassified	unclassified	unclassified
group	19796	1	-	-	-	-	HG2989819	unclassified	unclassified	221YV	unclassified	742740.HMPREF9474_02303	Viruses	unclassified	unclassified	unclassified	unclassified	unclassified	various	unclassified	unclassified	0.1	-	0.1	-	0.0	-	0.0	-	1/1	1/1	1/1	1/1	1/1	1/1	1/1	1/1	1/1	1/1	1/1	1/1	0/0	0/0
member	19796	-	-	-	-	-	HG2989819	unclassified	unclassified	221YV	unclassified	742740.HMPREF9474_02303	Viruses	unclassified	unclassified	unclassified	unclassified	unclassified	Bacteriophage sp.	unclassified	unclassified
group	19797	10	213	342	50.0	100.0	HG2990231;HG4281132;O35587;P49755;Q28735;Q5E971;Q5RE32;Q63584;Q90515;Q9D1D4	cellular processes and signaling	Intracellular trafficking, secretion, and vesicular transport	various	various	various	Eukaryota	Chordata	Mammalia	various	various	various	various	unclassified	unclassified	0.1	-	0.1	-	0.0	-	0.0	-	10/10	10/10	(3)/10	(4)/10	(2)/10	10/10	10/10	9/10	(4)/10	(3)/10	(2)/10	(2)/10	0/0	0/0
member	19797	-	-	-	-	-	HG2990231	cellular processes and signaling	Intracellular trafficking, secretion, and vesicular transport	4MXJR	transmembrane emp24-like trafficking protein 10	9606.ENSP00000303145	Eukaryota	Chordata	Mammalia	Primates	Hominidae	Homo	Homo sapiens	unclassified	unclassified
member	19797	-	-	-	-	-	HG2990231	-	-	-	-	-	unclassified	unclassified	unclassified	unclassified	unclassified	unclassified	Human ORFeome Gateway entry vector	-	-
member	19797	-	-	-	-	-	HG2990231	-	-	-	-	-	unclassified	unclassified	unclassified	unclassified	unclassified	unclassified	synthetic construct	-	-
member	19797	-	-	-	-	-	HG4281132	cellular processes and signaling	Intracellular trafficking, secretion, and vesicular transport	4MDPN	transmembrane emp24-like trafficking protein 10	9483.ENSCJAP00000038356	Eukaryota	Chordata	Mammalia	Primates	Indriidae	Propithecus	Propithecus coquereli	unclassified	unclassified
member	19797	-	-	-	-	-	O35587	cellular processes and signaling	Intracellular trafficking, secretion, and vesicular transport	4PW7E	the function specifically implies SEC24C and SEC24D of the COPII vesicle coat and lipid raft-like microdomains of the ER. Recognizes GPI anchors structural remodeled in the ER by PGAP1 and MPPE1. In COPI vesicle-mediated retrograde transport involved in the biogenesis of COPI vesicles and vesicle coat recruitment. On Golgi membranes, acts as primary receptor for ARF1-GDP which is involved in COPI-vesicle formation. Increases coatomer-dependent GTPase-activating activity of ARFGAP2. Involved in trafficking of G protein-coupled receptors (GPCRs). Regulates F2LR1, OPRM1 and P2RY4 exocytic trafficking from the Golgi to the plasma membrane thus contributing to receptor resensitization. Involved in trafficking of amyloid beta A4 protein and soluble APP-beta release (independent of modulation of gamma-secretase activity). As part of the presenilin-dependent gamma-secretase complex regulates gamma-cleavages of the amyloid beta A4 protein to yield amyloid-beta 40 (Abeta40). Involved in organization of the Golgi apparatus (By similarity)	10036.XP_005086428.1	Eukaryota	Chordata	Mammalia	Rodentia	Cricetidae	Mesocricetus	Mesocricetus auratus	unclassified	unclassified
member	19797	-	-	-	-	-	P49755	cellular processes and signaling	Intracellular trafficking, secretion, and vesicular transport	4MXJR	transmembrane emp24-like trafficking protein 10	9606.ENSP00000303145	Eukaryota	Chordata	Mammalia	Primates	Hominidae	Homo	Homo sapiens	unclassified	unclassified
member	19797	-	-	-	-	-	P49755	-	-	-	-	-	unclassified	unclassified	unclassified	unclassified	unclassified	unclassified	Human ORFeome Gateway entry vector	-	-
member	19797	-	-	-	-	-	P49755	-	-	-	-	-	unclassified	unclassified	unclassified	unclassified	unclassified	unclassified	synthetic construct	-	-
member	19797	-	-	-	-	-	Q28735	cellular processes and signaling	Intracellular trafficking, secretion, and vesicular transport	35BZ9	In COPI vesicle-mediated retrograde transport involved in the biogenesis of COPI vesicles and vesicle coat recruitment. On Golgi membranes, acts as primary receptor for ARF1-GDP which is involved in COPI-vesicle formation. Increases coatomer-dependent GTPase-activating activity of ARFGAP2. Involved in trafficking of G protein-coupled receptors (GPCRs). Regulates F2LR1, OPRM1 and P2RY4 exocytic trafficking from the Golgi to the plasma membrane thus contributing to receptor resensitization. Involved in trafficking of amyloid beta A4 protein and soluble APP-beta release (independent of modulation of gamma-secretase activity). As part of the presenilin-dependent gamma-secretase complex regulates gamma-cleavages of the amyloid beta A4 protein to yield amyloid-beta 40 (Abeta40). Involved in organization of the Golgi apparatus	9986.ENSOCUP00000004033	Eukaryota	Chordata	Mammalia	Lagomorpha	Leporidae	Oryctolagus	Oryctolagus cuniculus	unclassified	unclassified
member	19797	-	-	-	-	-	Q5E971	cellular processes and signaling	Intracellular trafficking, secretion, and vesicular transport	4J52Y	Transmembrane emp24 domain-containing protein	89462.XP_006053956.1	Eukaryota	Chordata	Mammalia	Artiodactyla	Bovidae	Bos	Bos indicus	unclassified	unclassified
member	19797	-	-	-	-	-	Q5E971	-	-	-	-	-	Eukaryota	Chordata	Mammalia	Artiodactyla	Bovidae	Bos	Bos indicus x Bos taurus	-	-
member	19797	-	-	-	-	-	Q5E971	-	-	-	-	-	Eukaryota	Chordata	Mammalia	Artiodactyla	Bovidae	Bos	Bos taurus	-	-
member	19797	-	-	-	-	-	Q5E971	-	-	-	-	-	Eukaryota	Chordata	Mammalia	Artiodactyla	Bovidae	Bubalus	Bubalus bubalis	-	-
member	19797	-	-	-	-	-	Q5E971	-	-	-	-	-	Eukaryota	Chordata	Mammalia	Artiodactyla	Bovidae	Capra	Capra hircus	-	-
member	19797	-	-	-	-	-	Q5E971	-	-	-	-	-	Eukaryota	Chordata	Mammalia	Artiodactyla	Bovidae	Ovis	Ovis aries	-	-
member	19797	-	-	-	-	-	Q5RE32	cellular processes and signaling	Intracellular trafficking, secretion, and vesicular transport	4MXJR	transmembrane emp24-like trafficking protein 10	9598.ENSPTRP00000011130	Eukaryota	Chordata	Mammalia	Primates	Hominidae	Pongo	Pongo abelii	unclassified	unclassified
member	19797	-	-	-	-	-	Q63584	cellular processes and signaling	Intracellular trafficking, secretion, and vesicular transport	4PW7E	the function specifically implies SEC24C and SEC24D of the COPII vesicle coat and lipid raft-like microdomains of the ER. Recognizes GPI anchors structural remodeled in the ER by PGAP1 and MPPE1. In COPI vesicle-mediated retrograde transport involved in the biogenesis of COPI vesicles and vesicle coat recruitment. On Golgi membranes, acts as primary receptor for ARF1-GDP which is involved in COPI-vesicle formation. Increases coatomer-dependent GTPase-activating activity of ARFGAP2. Involved in trafficking of G protein-coupled receptors (GPCRs). Regulates F2LR1, OPRM1 and P2RY4 exocytic trafficking from the Golgi to the plasma membrane thus contributing to receptor resensitization. Involved in trafficking of amyloid beta A4 protein and soluble APP-beta release (independent of modulation of gamma-secretase activity). As part of the presenilin-dependent gamma-secretase complex regulates gamma-cleavages of the amyloid beta A4 protein to yield amyloid-beta 40 (Abeta40). Involved in organization of the Golgi apparatus (By similarity)	10116.ENSRNOP00000010512	Eukaryota	Chordata	Amphibia	Anura	Dendrobatidae	Ranitomeya	Ranitomeya imitator	unclassified	unclassified
member	19797	-	-	-	-	-	Q63584	-	-	-	-	-	Eukaryota	Chordata	Mammalia	Rodentia	Muridae	Rattus	Rattus norvegicus	-	-
member	19797	-	-	-	-	-	Q90515	cellular processes and signaling	Intracellular trafficking, secretion, and vesicular transport	49Y6N	Transmembrane emp24-like trafficking protein 10 (yeast)	31033.ENSTRUP00000027091	Eukaryota	Chordata	Actinopteri	Tetraodontiformes	Tetraodontidae	Takifugu	Takifugu rubripes	unclassified	unclassified
member	19797	-	-	-	-	-	Q9D1D4	cellular processes and signaling	Intracellular trafficking, secretion, and vesicular transport	4PW7E	the function specifically implies SEC24C and SEC24D of the COPII vesicle coat and lipid raft-like microdomains of the ER. Recognizes GPI anchors structural remodeled in the ER by PGAP1 and MPPE1. In COPI vesicle-mediated retrograde transport involved in the biogenesis of COPI vesicles and vesicle coat recruitment. On Golgi membranes, acts as primary receptor for ARF1-GDP which is involved in COPI-vesicle formation. Increases coatomer-dependent GTPase-activating activity of ARFGAP2. Involved in trafficking of G protein-coupled receptors (GPCRs). Regulates F2LR1, OPRM1 and P2RY4 exocytic trafficking from the Golgi to the plasma membrane thus contributing to receptor resensitization. Involved in trafficking of amyloid beta A4 protein and soluble APP-beta release (independent of modulation of gamma-secretase activity). As part of the presenilin-dependent gamma-secretase complex regulates gamma-cleavages of the amyloid beta A4 protein to yield amyloid-beta 40 (Abeta40). Involved in organization of the Golgi apparatus (By similarity)	10090.ENSMUSP00000037583	Eukaryota	Chordata	Mammalia	Rodentia	Muridae	Mus	Mus musculus	unclassified	unclassified
group	19798	1	-	-	-	-	HG2990383	poorly characterized	Function unknown	1UZV6	Uncharacterized protein conserved in bacteria (DUF2344)	1378168.N510_02677	unclassified	unclassified	unclassified	unclassified	unclassified	unclassified	unclassified	unclassified	unclassified	0.1	-	0.1	-	0.0	-	0.0	-	1/1	1/1	1/1	1/1	1/1	0/0	0/0	0/0	0/0	0/0	0/0	0/0	0/0	0/0
member	19798	-	-	-	-	-	HG2990383	poorly characterized	Function unknown	1UZV6	Uncharacterized protein conserved in bacteria (DUF2344)	1378168.N510_02677	unclassified	unclassified	unclassified	unclassified	unclassified	unclassified	unclassified	unclassified	unclassified
group	19799	1	-	-	-	-	HG2990466	metabolism	Energy production and conversion	36FQY	Oxidoreductase	1042156.CXIVA_20490	Bacteria	Firmicutes	Clostridia	Eubacteriales	unclassified	various	various	cellobiose dehydrogenase (EC 1.1.99.18); glucose 1-oxidase (EC 1.1.3.4); aryl alcohol oxidase (EC 1.1.3.7); alcohol oxidase (EC 1.1.3.13); pyranose oxidase (EC 1.1.3.10)	AA3	0.1	-	0.1	-	0.0	-	0.0	-	1/1	1/1	1/1	1/1	1/1	1/1	1/1	1/1	1/1	1/1	1/1	1/1	1/1	1/1
member	19799	-	-	-	-	-	HG2990466	metabolism	Energy production and conversion	36FQY	Oxidoreductase	1042156.CXIVA_20490	Bacteria	Firmicutes	Clostridia	Eubacteriales	unclassified	Evtepia	Evtepia gabavorous	cellobiose dehydrogenase (EC 1.1.99.18); glucose 1-oxidase (EC 1.1.3.4); aryl alcohol oxidase (EC 1.1.3.7); alcohol oxidase (EC 1.1.3.13); pyranose oxidase (EC 1.1.3.10)	AA3
group	19800	1	-	-	-	-	HG2990547	metabolism	Amino acid transport and metabolism	36EHU	Family 5	1414720.CBYM010000036_gene1835	unclassified	unclassified	unclassified	unclassified	unclassified	unclassified	unclassified	unclassified	unclassified	0.1	-	0.1	-	0.0	-	0.0	-	1/1	1/1	1/1	1/1	1/1	0/0	0/0	0/0	0/0	0/0	0/0	0/0	0/0	0/0
member	19800	-	-	-	-	-	HG2990547	metabolism	Amino acid transport and metabolism	36EHU	Family 5	1414720.CBYM010000036_gene1835	unclassified	unclassified	unclassified	unclassified	unclassified	unclassified	unclassified	unclassified	unclassified
group	19801	1	-	-	-	-	HG2990639	unclassified	unclassified	36TND	unclassified	97139.C824_05126	Bacteria	Firmicutes	Clostridia	Eubacteriales	Clostridiaceae	Clostridium	various	unclassified	unclassified	0.1	-	0.1	-	0.0	-	0.0	-	1/1	1/1	1/1	1/1	1/1	1/1	1/1	1/1	1/1	1/1	1/1	1/1	0/0	0/0
member	19801	-	-	-	-	-	HG2990639	unclassified	unclassified	36TND	unclassified	97139.C824_05126	Bacteria	Firmicutes	Clostridia	Eubacteriales	Clostridiaceae	Clostridium	Clostridium sp. AF23-6LB	unclassified	unclassified
member	19801	-	-	-	-	-	HG2990639	-	-	-	-	-	Bacteria	Firmicutes	Clostridia	Eubacteriales	Clostridiaceae	Clostridium	Clostridium sp. AM46-21	-	-
member	19801	-	-	-	-	-	HG2990639	-	-	-	-	-	Bacteria	Firmicutes	Clostridia	Eubacteriales	Clostridiaceae	Clostridium	unclassified	-	-
group	19802	2	219	275	69.47	69.47	HG2990767;HG3677397	unclassified	unclassified	4N7AJ	unclassified	various	various	various	various	various	various	various	various	unclassified	unclassified	0.1	-	0.1	-	0.0	-	0.0	-	2/2	2/2	2/2	1/2	1/2	2/2	2/2	2/2	2/2	2/2	1/2	1/2	0/0	0/0
member	19802	-	-	-	-	-	HG2990767	unclassified	unclassified	4N7AJ	unclassified	9606.ENSP00000485644	Eukaryota	Chordata	Mammalia	Primates	Hominidae	Homo	Homo sapiens	unclassified	unclassified
member	19802	-	-	-	-	-	HG2990767	-	-	-	-	-	unclassified	unclassified	unclassified	unclassified	unclassified	unclassified	Human ORFeome Gateway entry vector	-	-
member	19802	-	-	-	-	-	HG2990767	-	-	-	-	-	unclassified	unclassified	unclassified	unclassified	unclassified	unclassified	synthetic construct	-	-
member	19802	-	-	-	-	-	HG3677397	unclassified	unclassified	4N7AJ	unclassified	9597.XP_008957172.1	Eukaryota	Chordata	Mammalia	Primates	Hominidae	Gorilla	Gorilla gorilla	unclassified	unclassified
group	19803	1	-	-	-	-	HG2991008	metabolism	Energy production and conversion	4CUWY	Domain of unknown function (DUF3362)	742722.HMPREF9463_00800	Bacteria	Actinobacteria	Coriobacteriia	Coriobacteriales	Coriobacteriaceae	Collinsella	various	unclassified	unclassified	0.1	-	0.1	-	0.0	-	0.0	-	1/1	1/1	1/1	1/1	1/1	1/1	1/1	1/1	1/1	1/1	1/1	1/1	0/0	0/0
member	19803	-	-	-	-	-	HG2991008	metabolism	Energy production and conversion	4CUWY	Domain of unknown function (DUF3362)	742722.HMPREF9463_00800	Bacteria	Actinobacteria	Coriobacteriia	Coriobacteriales	Coriobacteriaceae	Collinsella	Collinsella aerofaciens	unclassified	unclassified
member	19803	-	-	-	-	-	HG2991008	-	-	-	-	-	Bacteria	Actinobacteria	Coriobacteriia	Coriobacteriales	Coriobacteriaceae	Collinsella	Collinsella sp. AM20-15AC	-	-
member	19803	-	-	-	-	-	HG2991008	-	-	-	-	-	Bacteria	Actinobacteria	Coriobacteriia	Coriobacteriales	Coriobacteriaceae	Collinsella	Collinsella sp. AM42-18AC	-	-
group	19804	2	219	219	99.54	99.54	HG2991022;HG3000671	metabolism	Secondary metabolites biosynthesis, transport and catabolism	25VQS	Dehydratase medium subunit	411469.EUBHAL_00523	Bacteria	Firmicutes	Clostridia	Eubacteriales	various	various	various	unclassified	unclassified	0.1	-	0.1	-	0.0	-	0.0	-	2/2	2/2	2/2	2/2	2/2	2/2	2/2	2/2	2/2	2/2	2/2	2/2	0/0	0/0
member	19804	-	-	-	-	-	HG2991022	metabolism	Secondary metabolites biosynthesis, transport and catabolism	25VQS	Dehydratase medium subunit	411469.EUBHAL_00523	Bacteria	Firmicutes	Clostridia	Eubacteriales	Eubacteriaceae	Eubacterium	Eubacterium hallii CAG:12	unclassified	unclassified
member	19804	-	-	-	-	-	HG2991022	-	-	-	-	-	Bacteria	Firmicutes	Clostridia	Eubacteriales	Eubacteriaceae	Eubacterium	Eubacterium sp. 38_16	-	-
member	19804	-	-	-	-	-	HG2991022	-	-	-	-	-	Bacteria	Firmicutes	Clostridia	Eubacteriales	Eubacteriaceae	Eubacterium	Eubacterium sp. CAG:146	-	-
member	19804	-	-	-	-	-	HG2991022	-	-	-	-	-	Bacteria	Firmicutes	Clostridia	Eubacteriales	Eubacteriaceae	Eubacterium	uncultured Eubacterium sp.	-	-
member	19804	-	-	-	-	-	HG2991022	-	-	-	-	-	Bacteria	Firmicutes	Clostridia	Eubacteriales	Lachnospiraceae	Anaerobutyricum	unclassified	-	-
member	19804	-	-	-	-	-	HG3000671	metabolism	Secondary metabolites biosynthesis, transport and catabolism	25VQS	Dehydratase medium subunit	411469.EUBHAL_00523	Bacteria	Firmicutes	Clostridia	Eubacteriales	Eubacteriaceae	Eubacterium	Eubacterium hallii CAG:12	unclassified	unclassified
member	19804	-	-	-	-	-	HG3000671	-	-	-	-	-	Bacteria	Firmicutes	Clostridia	Eubacteriales	Eubacteriaceae	Eubacterium	Eubacterium sp. 38_16	-	-
member	19804	-	-	-	-	-	HG3000671	-	-	-	-	-	Bacteria	Firmicutes	Clostridia	Eubacteriales	Eubacteriaceae	Eubacterium	Eubacterium sp. CAG:146	-	-
member	19804	-	-	-	-	-	HG3000671	-	-	-	-	-	Bacteria	Firmicutes	Clostridia	Eubacteriales	Eubacteriaceae	Eubacterium	uncultured Eubacterium sp.	-	-
member	19804	-	-	-	-	-	HG3000671	-	-	-	-	-	Bacteria	Firmicutes	Clostridia	Eubacteriales	Lachnospiraceae	Anaerobutyricum	unclassified	-	-
group	19805	8	219	367	52.32	83.38	HG2991050;HG3136713;HG3370478;HG3762481;HG4086981;HG4324463;HG4339634;HG4446802	poorly characterized	Function unknown	2FMVX	Functions as a peptidoglycan terminase that cleaves nascent peptidoglycan strands endolytically to terminate their elongation	various	Bacteria	Bacteroidetes	Bacteroidia	Bacteroidales	Prevotellaceae	Prevotella	Prevotella copri	unclassified	unclassified	0.1	-	0.1	-	0.0	-	0.0	-	8/8	8/8	8/8	8/8	(2)/8	5/8	5/8	5/8	5/8	5/8	5/8	3/8	0/0	0/0
member	19805	-	-	-	-	-	HG2991050	poorly characterized	Function unknown	2FMVX	Functions as a peptidoglycan terminase that cleaves nascent peptidoglycan strands endolytically to terminate their elongation	537011.PREVCOP_06342	Bacteria	Bacteroidetes	Bacteroidia	Bacteroidales	Prevotellaceae	Prevotella	Prevotella copri	unclassified	unclassified
member	19805	-	-	-	-	-	HG2991050	-	-	-	-	-	Bacteria	Bacteroidetes	Bacteroidia	Bacteroidales	Prevotellaceae	Prevotella	Prevotella sp. AM23-5	-	-
member	19805	-	-	-	-	-	HG2991050	-	-	-	-	-	Bacteria	Bacteroidetes	Bacteroidia	Bacteroidales	Prevotellaceae	Prevotella	Prevotella sp. AM34-19LB	-	-
member	19805	-	-	-	-	-	HG2991050	-	-	-	-	-	Bacteria	Bacteroidetes	Bacteroidia	Bacteroidales	Prevotellaceae	Prevotella	Prevotella sp. TF12-30	-	-
member	19805	-	-	-	-	-	HG2991050	-	-	-	-	-	Bacteria	Bacteroidetes	Bacteroidia	Bacteroidales	Prevotellaceae	Prevotella	unclassified	-	-
member	19805	-	-	-	-	-	HG3136713	poorly characterized	Function unknown	2FMVX	Functions as a peptidoglycan terminase that cleaves nascent peptidoglycan strands endolytically to terminate their elongation	1122989.KB898577_gene235	unclassified	unclassified	unclassified	unclassified	unclassified	unclassified	unclassified	unclassified	unclassified
member	19805	-	-	-	-	-	HG3370478	poorly characterized	Function unknown	2FMVX	Functions as a peptidoglycan terminase that cleaves nascent peptidoglycan strands endolytically to terminate their elongation	537011.PREVCOP_06342	Bacteria	Bacteroidetes	Bacteroidia	Bacteroidales	Prevotellaceae	Prevotella	Prevotella copri	unclassified	unclassified
member	19805	-	-	-	-	-	HG3762481	poorly characterized	Function unknown	2FMVX	Functions as a peptidoglycan terminase that cleaves nascent peptidoglycan strands endolytically to terminate their elongation	1122986.KB908325_gene654	Bacteria	Bacteroidetes	Bacteroidia	Bacteroidales	Prevotellaceae	Prevotella	Prevotella sp. CAG:386	unclassified	unclassified
member	19805	-	-	-	-	-	HG4086981	poorly characterized	Function unknown	2FMVX	Functions as a peptidoglycan terminase that cleaves nascent peptidoglycan strands endolytically to terminate their elongation	1002367.HMPREF0673_00051	unclassified	unclassified	unclassified	unclassified	unclassified	unclassified	unclassified	unclassified	unclassified
member	19805	-	-	-	-	-	HG4324463	poorly characterized	Function unknown	2FMVX	Functions as a peptidoglycan terminase that cleaves nascent peptidoglycan strands endolytically to terminate their elongation	1002367.HMPREF0673_00051	unclassified	unclassified	unclassified	unclassified	unclassified	unclassified	unclassified	unclassified	unclassified
member	19805	-	-	-	-	-	HG4339634	poorly characterized	Function unknown	2FMVX	Functions as a peptidoglycan terminase that cleaves nascent peptidoglycan strands endolytically to terminate their elongation	1122989.KB898577_gene235	Bacteria	Bacteroidetes	Bacteroidia	Bacteroidales	Prevotellaceae	Prevotella	Prevotella copri	unclassified	unclassified
member	19805	-	-	-	-	-	HG4446802	poorly characterized	Function unknown	2FMVX	Functions as a peptidoglycan terminase that cleaves nascent peptidoglycan strands endolytically to terminate their elongation	1122986.KB908325_gene654	Bacteria	Bacteroidetes	Bacteroidia	Bacteroidales	Prevotellaceae	Prevotella	Prevotella sp. CAG:386	unclassified	unclassified
group	19806	2	219	296	72.24	72.24	HG2991065;HG3883263	metabolism	Inorganic ion transport and metabolism	24CCU	Binding-protein-dependent transport system inner membrane component	742740.HMPREF9474_02400	Bacteria	Firmicutes	Clostridia	Eubacteriales	Lachnospiraceae	Coprococcus	Coprococcus catus	unclassified	unclassified	0.1	-	0.1	-	0.0	-	0.0	-	2/2	2/2	2/2	2/2	2/2	2/2	2/2	2/2	2/2	2/2	2/2	2/2	0/0	0/0
member	19806	-	-	-	-	-	HG2991065	metabolism	Inorganic ion transport and metabolism	24CCU	Binding-protein-dependent transport system inner membrane component	742740.HMPREF9474_02400	Bacteria	Firmicutes	Clostridia	Eubacteriales	Lachnospiraceae	Coprococcus	Coprococcus catus	unclassified	unclassified
member	19806	-	-	-	-	-	HG3883263	metabolism	Inorganic ion transport and metabolism	24CCU	Binding-protein-dependent transport system inner membrane component	742740.HMPREF9474_02400	Bacteria	Firmicutes	Clostridia	Eubacteriales	Lachnospiraceae	Coprococcus	Coprococcus catus	unclassified	unclassified
group	19807	1	-	-	-	-	HG2991159	various	various	3VRVH	COG COG3279 Response regulator of the LytR AlgR family	428126.CLOSPI_01173	Bacteria	Firmicutes	Erysipelotrichia	Erysipelotrichales	Erysipelotrichaceae	Erysipelatoclostridium	[Clostridium] spiroforme	unclassified	unclassified	0.1	-	0.1	-	0.0	-	0.0	-	1/1	1/1	1/1	1/1	1/1	1/1	1/1	1/1	1/1	1/1	1/1	1/1	0/0	0/0
member	19807	-	-	-	-	-	HG2991159	cellular processes and signaling	Signal transduction mechanisms	3VRVH	COG COG3279 Response regulator of the LytR AlgR family	428126.CLOSPI_01173	Bacteria	Firmicutes	Erysipelotrichia	Erysipelotrichales	Erysipelotrichaceae	Erysipelatoclostridium	[Clostridium] spiroforme	unclassified	unclassified
member	19807	-	-	-	-	-	HG2991159	information storage and processing	Transcription	3VRVH	COG COG3279 Response regulator of the LytR AlgR family	428126.CLOSPI_01173	-	-	-	-	-	-	-	-	-
group	19808	1	-	-	-	-	HG2991212	metabolism	Carbohydrate transport and metabolism	27IKT	FGGY family of carbohydrate kinases, N-terminal domain	397291.C804_01738	Bacteria	Firmicutes	Clostridia	Eubacteriales	Lachnospiraceae	Roseburia	Roseburia sp. CAG:380	unclassified	unclassified	0.1	-	0.1	-	0.0	-	0.0	-	1/1	1/1	1/1	1/1	1/1	1/1	1/1	1/1	1/1	1/1	1/1	1/1	0/0	0/0
member	19808	-	-	-	-	-	HG2991212	metabolism	Carbohydrate transport and metabolism	27IKT	FGGY family of carbohydrate kinases, N-terminal domain	397291.C804_01738	Bacteria	Firmicutes	Clostridia	Eubacteriales	Lachnospiraceae	Roseburia	Roseburia sp. CAG:380	unclassified	unclassified
group	19809	2	219	219	97.72	97.72	HG2991360;HG2992795	unclassified	unclassified	unclassified	unclassified	unclassified	Bacteria	Bacteroidetes	Bacteroidia	Bacteroidales	Bacteroidaceae	Phocaeicola	Phocaeicola coprophilus	unclassified	unclassified	0.1	-	0.1	-	0.0	-	0.0	-	0/0	0/0	0/0	0/0	0/0	2/2	2/2	2/2	2/2	2/2	2/2	2/2	0/0	0/0
member	19809	-	-	-	-	-	HG2991360	unclassified	unclassified	unclassified	unclassified	unclassified	Bacteria	Bacteroidetes	Bacteroidia	Bacteroidales	Bacteroidaceae	Phocaeicola	Phocaeicola coprophilus	unclassified	unclassified
member	19809	-	-	-	-	-	HG2992795	unclassified	unclassified	unclassified	unclassified	unclassified	Bacteria	Bacteroidetes	Bacteroidia	Bacteroidales	Bacteroidaceae	Phocaeicola	Phocaeicola coprophilus	unclassified	unclassified
group	19810	3	219	548	37.77	92.34	HG2991476;HG5162943;HG5163701	cellular processes and signaling	Defense mechanisms	249W7	Psort location CytoplasmicMembrane, score 10.00	515620.EUBELI_20432	Bacteria	Firmicutes	Clostridia	Eubacteriales	Lachnospiraceae	Lachnospira	Lachnospira eligens	unclassified	unclassified	0.1	-	0.1	-	0.0	-	0.0	-	3/3	3/3	3/3	3/3	3/3	1/3	1/3	1/3	1/3	1/3	1/3	1/3	0/0	0/0
member	19810	-	-	-	-	-	HG2991476	cellular processes and signaling	Defense mechanisms	249W7	Psort location CytoplasmicMembrane, score 10.00	515620.EUBELI_20432	unclassified	unclassified	unclassified	unclassified	unclassified	unclassified	unclassified	unclassified	unclassified
member	19810	-	-	-	-	-	HG5162943	cellular processes and signaling	Defense mechanisms	249W7	Psort location CytoplasmicMembrane, score 10.00	515620.EUBELI_20432	Bacteria	Firmicutes	Clostridia	Eubacteriales	Lachnospiraceae	Lachnospira	Lachnospira eligens	unclassified	unclassified
member	19810	-	-	-	-	-	HG5163701	cellular processes and signaling	Defense mechanisms	249W7	Psort location CytoplasmicMembrane, score 10.00	515620.EUBELI_20432	unclassified	unclassified	unclassified	unclassified	unclassified	unclassified	unclassified	unclassified	unclassified
group	19811	1	-	-	-	-	HG2991826	metabolism	Carbohydrate transport and metabolism	27J57	Periplasmic binding protein domain	397287.C807_03302	Bacteria	Firmicutes	Clostridia	Eubacteriales	Lachnospiraceae	unclassified	various	unclassified	unclassified	0.1	-	0.1	-	0.0	-	0.0	-	1/1	1/1	1/1	1/1	1/1	1/1	1/1	1/1	1/1	1/1	1/1	1/1	0/0	0/0
member	19811	-	-	-	-	-	HG2991826	metabolism	Carbohydrate transport and metabolism	27J57	Periplasmic binding protein domain	397287.C807_03302	Bacteria	Firmicutes	Clostridia	Eubacteriales	Lachnospiraceae	unclassified	Lachnospiraceae bacterium OM04-12BH	unclassified	unclassified
group	19812	1	-	-	-	-	HG2992033	cellular processes and signaling	Cell cycle control, cell division, chromosome partitioning	3WHDC	Ligates lysine onto the cytidine present at position 34 of the AUA codon-specific tRNA(Ile) that contains the anticodon CAU, in an ATP-dependent manner. Cytidine is converted to lysidine, thus changing the amino acid specificity of the tRNA from methionine to isoleucine	411471.SUBVAR_05075	Bacteria	Firmicutes	Clostridia	Eubacteriales	various	various	various	unclassified	unclassified	0.1	-	0.1	-	0.0	-	0.0	-	1/1	1/1	1/1	1/1	1/1	1/1	1/1	1/1	1/1	1/1	1/1	1/1	0/0	0/0
member	19812	-	-	-	-	-	HG2992033	cellular processes and signaling	Cell cycle control, cell division, chromosome partitioning	3WHDC	Ligates lysine onto the cytidine present at position 34 of the AUA codon-specific tRNA(Ile) that contains the anticodon CAU, in an ATP-dependent manner. Cytidine is converted to lysidine, thus changing the amino acid specificity of the tRNA from methionine to isoleucine	411471.SUBVAR_05075	Bacteria	Firmicutes	Clostridia	Eubacteriales	Oscillospiraceae	Subdoligranulum	Subdoligranulum sp. 60_17	unclassified	unclassified
member	19812	-	-	-	-	-	HG2992033	-	-	-	-	-	Bacteria	Firmicutes	Clostridia	Eubacteriales	unclassified	Gemmiger	Gemmiger formicilis	-	-
group	19813	2	219	564	33.69	33.69	HG2992252;HG5195352	cellular processes and signaling	various	4MU6F	RAB, member RAS oncogene family-like 6	various	Eukaryota	Chordata	Mammalia	Primates	Hominidae	various	various	unclassified	unclassified	0.1	-	0.1	-	0.0	-	0.0	-	2/2	2/2	2/2	2/2	1/2	2/2	2/2	2/2	2/2	2/2	1/2	1/2	0/0	0/0
member	19813	-	-	-	-	-	HG2992252	cellular processes and signaling	Intracellular trafficking, secretion, and vesicular transport	4MU6F	RAB, member RAS oncogene family-like 6	9606.ENSP00000360727	Eukaryota	Chordata	Mammalia	Primates	Hominidae	Gorilla	Gorilla gorilla	unclassified	unclassified
member	19813	-	-	-	-	-	HG2992252	cellular processes and signaling	Signal transduction mechanisms	4MU6F	RAB, member RAS oncogene family-like 6	9606.ENSP00000360727	-	-	-	-	-	-	-	-	-
member	19813	-	-	-	-	-	HG5195352	cellular processes and signaling	Intracellular trafficking, secretion, and vesicular transport	4MU6F	RAB, member RAS oncogene family-like 6	9601.ENSPPYP00000022186	Eukaryota	Chordata	Mammalia	Primates	Hominidae	Pan	Pan troglodytes	unclassified	unclassified
member	19813	-	-	-	-	-	HG5195352	cellular processes and signaling	Signal transduction mechanisms	4MU6F	RAB, member RAS oncogene family-like 6	9601.ENSPPYP00000022186	-	-	-	-	-	-	-	-	-
group	19814	4	219	375	30.4	96.53	HG2992298;HG3162392;HG4469476;HG4489957	metabolism	Carbohydrate transport and metabolism	4H42B	Converts alpha-aldose to the beta-anomer	500635.MITSMUL_05636	Bacteria	Firmicutes	Negativicutes	Selenomonadales	Selenomonadaceae	Mitsuokella	Mitsuokella multacida	unclassified	unclassified	0.1	-	0.1	-	0.0	-	0.0	-	4/4	4/4	4/4	4/4	4/4	3/4	3/4	3/4	3/4	3/4	3/4	2/4	0/0	0/0
member	19814	-	-	-	-	-	HG2992298	metabolism	Carbohydrate transport and metabolism	4H42B	Converts alpha-aldose to the beta-anomer	500635.MITSMUL_05636	Bacteria	Firmicutes	Negativicutes	Selenomonadales	Selenomonadaceae	Mitsuokella	Mitsuokella multacida	unclassified	unclassified
member	19814	-	-	-	-	-	HG3162392	metabolism	Carbohydrate transport and metabolism	4H42B	Converts alpha-aldose to the beta-anomer	500635.MITSMUL_05636	unclassified	unclassified	unclassified	unclassified	unclassified	unclassified	unclassified	unclassified	unclassified
member	19814	-	-	-	-	-	HG4469476	metabolism	Carbohydrate transport and metabolism	4H42B	Converts alpha-aldose to the beta-anomer	500635.MITSMUL_05636	Bacteria	Firmicutes	Negativicutes	Selenomonadales	Selenomonadaceae	Mitsuokella	Mitsuokella multacida	unclassified	unclassified
member	19814	-	-	-	-	-	HG4489957	metabolism	Carbohydrate transport and metabolism	4H42B	Converts alpha-aldose to the beta-anomer	500635.MITSMUL_05636	Bacteria	Firmicutes	Negativicutes	Selenomonadales	Selenomonadaceae	Mitsuokella	Mitsuokella jalaludinii	unclassified	unclassified
group	19815	1	-	-	-	-	HG2992338	metabolism	Amino acid transport and metabolism	3WGWU	glutamine amidotransferase	428125.CLOLEP_00911	unclassified	unclassified	unclassified	unclassified	unclassified	unclassified	unclassified	unclassified	unclassified	0.1	-	0.1	-	0.0	-	0.0	-	1/1	1/1	1/1	1/1	1/1	0/0	0/0	0/0	0/0	0/0	0/0	0/0	0/0	0/0
member	19815	-	-	-	-	-	HG2992338	metabolism	Amino acid transport and metabolism	3WGWU	glutamine amidotransferase	428125.CLOLEP_00911	unclassified	unclassified	unclassified	unclassified	unclassified	unclassified	unclassified	unclassified	unclassified
group	19816	1	-	-	-	-	HG2992420	unclassified	unclassified	2323R	unclassified	411477.PARMER_00288	Bacteria	Bacteroidetes	Bacteroidia	Bacteroidales	Tannerellaceae	Parabacteroides	Parabacteroides merdae	unclassified	unclassified	0.1	-	0.1	-	0.0	-	0.0	-	1/1	1/1	1/1	1/1	1/1	1/1	1/1	1/1	1/1	1/1	1/1	1/1	0/0	0/0
member	19816	-	-	-	-	-	HG2992420	unclassified	unclassified	2323R	unclassified	411477.PARMER_00288	Bacteria	Bacteroidetes	Bacteroidia	Bacteroidales	Tannerellaceae	Parabacteroides	Parabacteroides merdae	unclassified	unclassified
group	19817	1	-	-	-	-	HG2992466	cellular processes and signaling	Intracellular trafficking, secretion, and vesicular transport	27MA2	Signal peptidase, peptidase S26	877421.AUJT01000005_gene846	unclassified	unclassified	unclassified	unclassified	unclassified	unclassified	unclassified	unclassified	unclassified	0.1	-	0.1	-	0.0	-	0.0	-	1/1	1/1	1/1	1/1	1/1	0/0	0/0	0/0	0/0	0/0	0/0	0/0	0/0	0/0
member	19817	-	-	-	-	-	HG2992466	cellular processes and signaling	Intracellular trafficking, secretion, and vesicular transport	27MA2	Signal peptidase, peptidase S26	877421.AUJT01000005_gene846	unclassified	unclassified	unclassified	unclassified	unclassified	unclassified	unclassified	unclassified	unclassified
group	19818	37	219	482	10.97	100.0	HG2992544;HG3810455;HG3817799;HG4045307;HG4381739;HG4994219;HG4994257;HG4994281;HG4994386;HG4994400;HG4994498;HG4994649;HG4994998;HG4994999;HG4995105;HG4995300;HG4995340;HG4995615;HG4995662;HG4995701;HG4995702;HG4996117;HG4996181;HG4996308;HG4996312;HG4996314;HG4996324;HG4996575;HG4996760;HG4996799;HG4996868;HG4997102;HG4997309;HG4997375;HG4997384;HG4997456;P25526	metabolism	Energy production and conversion	3XN8N	Belongs to the aldehyde dehydrogenase family	various	Bacteria	Proteobacteria	Gammaproteobacteria	Enterobacterales	Enterobacteriaceae	Escherichia	Escherichia coli	unclassified	unclassified	0.1	-	0.1	-	0.0	-	0.0	-	37/37	37/37	24/37	24/37	(13)/37	36/37	36/37	36/37	36/37	36/37	25/37	23/37	0/0	0/0
member	19818	-	-	-	-	-	HG2992544	metabolism	Energy production and conversion	1RMBQ	belongs to the aldehyde dehydrogenase family	573.JG24_03455	Bacteria	Proteobacteria	Gammaproteobacteria	Enterobacterales	Enterobacteriaceae	Klebsiella	Klebsiella pneumoniae	unclassified	unclassified
member	19818	-	-	-	-	-	HG3810455	metabolism	Energy production and conversion	3XN8N	Belongs to the aldehyde dehydrogenase family	155864.EDL933_3824	unclassified	unclassified	unclassified	unclassified	unclassified	unclassified	unclassified	unclassified	unclassified
member	19818	-	-	-	-	-	HG3817799	metabolism	Energy production and conversion	3XQVM	Aldehyde dehydrogenase family	1440052.EAKF1_ch3336c	Bacteria	Proteobacteria	Gammaproteobacteria	Enterobacterales	Enterobacteriaceae	Escherichia	Escherichia coli	unclassified	unclassified
member	19818	-	-	-	-	-	HG4045307	metabolism	Energy production and conversion	1RMBQ	belongs to the aldehyde dehydrogenase family	571.MC52_13590	Bacteria	Proteobacteria	Gammaproteobacteria	Enterobacterales	Enterobacteriaceae	Klebsiella	Klebsiella michiganensis	unclassified	unclassified
member	19818	-	-	-	-	-	HG4045307	-	-	-	-	-	Bacteria	Proteobacteria	Gammaproteobacteria	Enterobacterales	Enterobacteriaceae	Klebsiella	Klebsiella pasteurii	-	-
member	19818	-	-	-	-	-	HG4045307	-	-	-	-	-	Bacteria	Proteobacteria	Gammaproteobacteria	Enterobacterales	Enterobacteriaceae	Klebsiella	Klebsiella sp. FDAARGOS_511	-	-
member	19818	-	-	-	-	-	HG4045307	-	-	-	-	-	Bacteria	Proteobacteria	Gammaproteobacteria	Enterobacterales	Enterobacteriaceae	Klebsiella	unclassified	-	-
member	19818	-	-	-	-	-	HG4381739	metabolism	Energy production and conversion	3XN8N	Belongs to the aldehyde dehydrogenase family	199310.c3209	Bacteria	Proteobacteria	Gammaproteobacteria	Enterobacterales	Enterobacteriaceae	Escherichia	Escherichia coli	unclassified	unclassified
member	19818	-	-	-	-	-	HG4994219	metabolism	Energy production and conversion	1RMBQ	belongs to the aldehyde dehydrogenase family	573.JG24_03455	Bacteria	Proteobacteria	Gammaproteobacteria	Enterobacterales	Enterobacteriaceae	Klebsiella	Klebsiella pneumoniae	unclassified	unclassified
member	19818	-	-	-	-	-	HG4994219	-	-	-	-	-	Bacteria	Proteobacteria	Gammaproteobacteria	Enterobacterales	Enterobacteriaceae	Klebsiella	unclassified	-	-
member	19818	-	-	-	-	-	HG4994257	metabolism	Energy production and conversion	3XN8N	Belongs to the aldehyde dehydrogenase family	155864.EDL933_3824	Bacteria	Proteobacteria	Gammaproteobacteria	Enterobacterales	Enterobacteriaceae	Escherichia	Escherichia coli	unclassified	unclassified
member	19818	-	-	-	-	-	HG4994257	-	-	-	-	-	Bacteria	Proteobacteria	Gammaproteobacteria	Enterobacterales	Enterobacteriaceae	unclassified	unclassified	-	-
member	19818	-	-	-	-	-	HG4994281	metabolism	Energy production and conversion	3XN8N	Belongs to the aldehyde dehydrogenase family	155864.EDL933_3824	Bacteria	Proteobacteria	Gammaproteobacteria	Enterobacterales	Enterobacteriaceae	Escherichia	Escherichia coli	unclassified	unclassified
member	19818	-	-	-	-	-	HG4994281	-	-	-	-	-	Bacteria	Proteobacteria	Gammaproteobacteria	Enterobacterales	Enterobacteriaceae	unclassified	unclassified	-	-
member	19818	-	-	-	-	-	HG4994386	metabolism	Energy production and conversion	3XN8N	Belongs to the aldehyde dehydrogenase family	155864.EDL933_3824	Bacteria	Proteobacteria	Gammaproteobacteria	Enterobacterales	Enterobacteriaceae	Escherichia	Escherichia coli	unclassified	unclassified
member	19818	-	-	-	-	-	HG4994386	-	-	-	-	-	Bacteria	Proteobacteria	Gammaproteobacteria	Enterobacterales	Enterobacteriaceae	unclassified	unclassified	-	-
member	19818	-	-	-	-	-	HG4994400	metabolism	Energy production and conversion	3XN8N	Belongs to the aldehyde dehydrogenase family	502347.ESCAB7627_1161	Bacteria	Proteobacteria	Gammaproteobacteria	Enterobacterales	Enterobacteriaceae	Escherichia	Escherichia albertii	unclassified	unclassified
member	19818	-	-	-	-	-	HG4994498	metabolism	Energy production and conversion	3XN8N	Belongs to the aldehyde dehydrogenase family	362663.ECP_2624	Bacteria	Proteobacteria	Gammaproteobacteria	Enterobacterales	Enterobacteriaceae	unclassified	unclassified	unclassified	unclassified
member	19818	-	-	-	-	-	HG4994649	metabolism	Energy production and conversion	3XN8N	Belongs to the aldehyde dehydrogenase family	316407.85675513	Bacteria	Proteobacteria	Gammaproteobacteria	Enterobacterales	Enterobacteriaceae	Escherichia	Escherichia coli	unclassified	unclassified
member	19818	-	-	-	-	-	HG4994649	-	-	-	-	-	Bacteria	Proteobacteria	Gammaproteobacteria	Enterobacterales	Enterobacteriaceae	unclassified	unclassified	-	-
member	19818	-	-	-	-	-	HG4994998	metabolism	Energy production and conversion	1RMBQ	belongs to the aldehyde dehydrogenase family	573.JG24_03455	Bacteria	Proteobacteria	Gammaproteobacteria	Enterobacterales	Enterobacteriaceae	Klebsiella	Klebsiella pneumoniae	unclassified	unclassified
member	19818	-	-	-	-	-	HG4994998	-	-	-	-	-	Bacteria	Proteobacteria	Gammaproteobacteria	Enterobacterales	Enterobacteriaceae	Klebsiella	Klebsiella sp. MS 92-3	-	-
member	19818	-	-	-	-	-	HG4994998	-	-	-	-	-	Bacteria	Proteobacteria	Gammaproteobacteria	Enterobacterales	Enterobacteriaceae	Klebsiella	unclassified	-	-
member	19818	-	-	-	-	-	HG4994999	metabolism	Energy production and conversion	3XN8N	Belongs to the aldehyde dehydrogenase family	155864.EDL933_3824	Bacteria	Proteobacteria	Gammaproteobacteria	Enterobacterales	Enterobacteriaceae	unclassified	Enterobacteriaceae bacterium TzEc051	unclassified	unclassified
member	19818	-	-	-	-	-	HG4994999	-	-	-	-	-	Bacteria	Proteobacteria	Gammaproteobacteria	Enterobacterales	Enterobacteriaceae	unclassified	Enterobacteriaceae bacterium TzEc052	-	-
member	19818	-	-	-	-	-	HG4994999	-	-	-	-	-	Bacteria	Proteobacteria	Gammaproteobacteria	Enterobacterales	Enterobacteriaceae	unclassified	unclassified	-	-
member	19818	-	-	-	-	-	HG4995105	metabolism	Energy production and conversion	3XN8N	Belongs to the aldehyde dehydrogenase family	155864.EDL933_3824	Bacteria	Proteobacteria	Gammaproteobacteria	Enterobacterales	Enterobacteriaceae	Escherichia	Escherichia coli	unclassified	unclassified
member	19818	-	-	-	-	-	HG4995105	-	-	-	-	-	Bacteria	Proteobacteria	Gammaproteobacteria	Enterobacterales	Enterobacteriaceae	unclassified	unclassified	-	-
member	19818	-	-	-	-	-	HG4995300	metabolism	Energy production and conversion	3XN8N	Belongs to the aldehyde dehydrogenase family	155864.EDL933_3824	Bacteria	Proteobacteria	Gammaproteobacteria	Enterobacterales	Enterobacteriaceae	Escherichia	Escherichia coli	unclassified	unclassified
member	19818	-	-	-	-	-	HG4995300	-	-	-	-	-	Bacteria	Proteobacteria	Gammaproteobacteria	Enterobacterales	Enterobacteriaceae	unclassified	unclassified	-	-
member	19818	-	-	-	-	-	HG4995340	metabolism	Energy production and conversion	3XN8N	Belongs to the aldehyde dehydrogenase family	155864.EDL933_3824	Bacteria	Proteobacteria	Gammaproteobacteria	Enterobacterales	Enterobacteriaceae	Escherichia	Escherichia coli	unclassified	unclassified
member	19818	-	-	-	-	-	HG4995615	metabolism	Energy production and conversion	3XQVM	Aldehyde dehydrogenase family	469008.B21_02481	Bacteria	Proteobacteria	Gammaproteobacteria	Enterobacterales	Enterobacteriaceae	Escherichia	Escherichia coli	unclassified	unclassified
member	19818	-	-	-	-	-	HG4995615	-	-	-	-	-	Bacteria	Proteobacteria	Gammaproteobacteria	Enterobacterales	Enterobacteriaceae	Shigella	Shigella sp. PAMC 28760	-	-
member	19818	-	-	-	-	-	HG4995615	-	-	-	-	-	Bacteria	Proteobacteria	Gammaproteobacteria	Enterobacterales	Enterobacteriaceae	unclassified	unclassified	-	-
member	19818	-	-	-	-	-	HG4995662	metabolism	Energy production and conversion	3XN8N	Belongs to the aldehyde dehydrogenase family	155864.EDL933_3824	Bacteria	Proteobacteria	Gammaproteobacteria	Enterobacterales	Enterobacteriaceae	Escherichia	Escherichia coli	unclassified	unclassified
member	19818	-	-	-	-	-	HG4995701	metabolism	Energy production and conversion	3XN8N	Belongs to the aldehyde dehydrogenase family	316407.85675513	Bacteria	Proteobacteria	Gammaproteobacteria	Enterobacterales	Enterobacteriaceae	Escherichia	Escherichia coli	unclassified	unclassified
member	19818	-	-	-	-	-	HG4995701	-	-	-	-	-	Bacteria	Proteobacteria	Gammaproteobacteria	Enterobacterales	Enterobacteriaceae	unclassified	unclassified	-	-
member	19818	-	-	-	-	-	HG4995702	metabolism	Energy production and conversion	3XN8N	Belongs to the aldehyde dehydrogenase family	316407.85675513	Bacteria	Proteobacteria	Gammaproteobacteria	Enterobacterales	Enterobacteriaceae	Escherichia	Escherichia coli	unclassified	unclassified
member	19818	-	-	-	-	-	HG4996117	metabolism	Energy production and conversion	3XN8N	Belongs to the aldehyde dehydrogenase family	155864.EDL933_3824	Bacteria	Proteobacteria	Gammaproteobacteria	Enterobacterales	Enterobacteriaceae	Escherichia	Escherichia coli	unclassified	unclassified
member	19818	-	-	-	-	-	HG4996181	metabolism	Energy production and conversion	3XN8N	Belongs to the aldehyde dehydrogenase family	199310.c3209	Bacteria	Proteobacteria	Gammaproteobacteria	Enterobacterales	Enterobacteriaceae	Escherichia	unclassified	unclassified	unclassified
member	19818	-	-	-	-	-	HG4996308	metabolism	Energy production and conversion	1RMBQ	belongs to the aldehyde dehydrogenase family	573.JG24_03455	Bacteria	Proteobacteria	Gammaproteobacteria	Enterobacterales	Enterobacteriaceae	Klebsiella	Klebsiella variicola	unclassified	unclassified
member	19818	-	-	-	-	-	HG4996312	metabolism	Energy production and conversion	3XQVM	Aldehyde dehydrogenase family	469008.B21_02481	Bacteria	Proteobacteria	Gammaproteobacteria	Enterobacterales	Enterobacteriaceae	Escherichia	Escherichia coli	unclassified	unclassified
member	19818	-	-	-	-	-	HG4996312	-	-	-	-	-	Bacteria	Proteobacteria	Gammaproteobacteria	Enterobacterales	Enterobacteriaceae	Escherichia	unclassified	-	-
member	19818	-	-	-	-	-	HG4996314	metabolism	Energy production and conversion	3XN8N	Belongs to the aldehyde dehydrogenase family	199310.c3209	Bacteria	Proteobacteria	Gammaproteobacteria	Enterobacterales	Enterobacteriaceae	Escherichia	Escherichia coli	unclassified	unclassified
member	19818	-	-	-	-	-	HG4996324	metabolism	Energy production and conversion	3WX7E	Aldehyde dehydrogenase family	1080067.BAZH01000029_gene1458	Bacteria	Proteobacteria	Gammaproteobacteria	Enterobacterales	Enterobacteriaceae	Citrobacter	Citrobacter koseri	unclassified	unclassified
member	19818	-	-	-	-	-	HG4996575	metabolism	Energy production and conversion	3ZKMY	Aldehyde dehydrogenase family	90371.CY43_14590	Bacteria	Proteobacteria	Gammaproteobacteria	Enterobacterales	Enterobacteriaceae	Salmonella	Salmonella enterica	unclassified	unclassified
member	19818	-	-	-	-	-	HG4996575	-	-	-	-	-	Bacteria	Proteobacteria	Gammaproteobacteria	Enterobacterales	Enterobacteriaceae	Salmonella	unclassified	-	-
member	19818	-	-	-	-	-	HG4996760	metabolism	Energy production and conversion	3XN8N	Belongs to the aldehyde dehydrogenase family	155864.EDL933_3824	Bacteria	Proteobacteria	Gammaproteobacteria	Enterobacterales	Enterobacteriaceae	Escherichia	Escherichia coli	unclassified	unclassified
member	19818	-	-	-	-	-	HG4996799	metabolism	Energy production and conversion	3XN8N	Belongs to the aldehyde dehydrogenase family	155864.EDL933_3824	Bacteria	Proteobacteria	Gammaproteobacteria	Enterobacterales	Enterobacteriaceae	Escherichia	Escherichia coli	unclassified	unclassified
member	19818	-	-	-	-	-	HG4996799	-	-	-	-	-	Bacteria	Proteobacteria	Gammaproteobacteria	Enterobacterales	Enterobacteriaceae	unclassified	unclassified	-	-
member	19818	-	-	-	-	-	HG4996868	metabolism	Energy production and conversion	3XQVM	Aldehyde dehydrogenase family	481805.EcolC_1045	Bacteria	Proteobacteria	Gammaproteobacteria	Enterobacterales	Enterobacteriaceae	Escherichia	Escherichia coli	unclassified	unclassified
member	19818	-	-	-	-	-	HG4997102	metabolism	Energy production and conversion	3XN8N	Belongs to the aldehyde dehydrogenase family	155864.EDL933_3824	Bacteria	Proteobacteria	Gammaproteobacteria	Enterobacterales	Enterobacteriaceae	Escherichia	Escherichia coli	unclassified	unclassified
member	19818	-	-	-	-	-	HG4997102	-	-	-	-	-	Bacteria	Proteobacteria	Gammaproteobacteria	Enterobacterales	Enterobacteriaceae	Klebsiella	Klebsiella pneumoniae	-	-
member	19818	-	-	-	-	-	HG4997102	-	-	-	-	-	Bacteria	Proteobacteria	Gammaproteobacteria	Enterobacterales	Enterobacteriaceae	unclassified	unclassified	-	-
member	19818	-	-	-	-	-	HG4997309	metabolism	Energy production and conversion	1RMBQ	belongs to the aldehyde dehydrogenase family	573.JG24_03455	Bacteria	Proteobacteria	Gammaproteobacteria	Enterobacterales	Enterobacteriaceae	Klebsiella	Klebsiella pneumoniae	unclassified	unclassified
member	19818	-	-	-	-	-	HG4997309	-	-	-	-	-	Bacteria	Proteobacteria	Gammaproteobacteria	Enterobacterales	Enterobacteriaceae	Klebsiella	unclassified	-	-
member	19818	-	-	-	-	-	HG4997375	metabolism	Energy production and conversion	3WX7E	Aldehyde dehydrogenase family	500640.CIT292_09989	Bacteria	Proteobacteria	Gammaproteobacteria	Enterobacterales	Enterobacteriaceae	Citrobacter	Citrobacter youngae	unclassified	unclassified
member	19818	-	-	-	-	-	HG4997384	metabolism	Energy production and conversion	3XN8N	Belongs to the aldehyde dehydrogenase family	362663.ECP_2624	Bacteria	Proteobacteria	Gammaproteobacteria	Enterobacterales	Enterobacteriaceae	Escherichia	Escherichia coli	unclassified	unclassified
member	19818	-	-	-	-	-	HG4997384	-	-	-	-	-	Bacteria	Proteobacteria	Gammaproteobacteria	Enterobacterales	Enterobacteriaceae	Shigella	Shigella sp. FC2045	-	-
member	19818	-	-	-	-	-	HG4997384	-	-	-	-	-	Bacteria	Proteobacteria	Gammaproteobacteria	Enterobacterales	Enterobacteriaceae	Shigella	Shigella sp. FC2928	-	-
member	19818	-	-	-	-	-	HG4997456	metabolism	Energy production and conversion	3XN8N	Belongs to the aldehyde dehydrogenase family	316407.85675513	Bacteria	Proteobacteria	Gammaproteobacteria	Enterobacterales	Enterobacteriaceae	Escherichia	Escherichia coli	unclassified	unclassified
member	19818	-	-	-	-	-	HG4997456	-	-	-	-	-	Bacteria	Proteobacteria	Gammaproteobacteria	Enterobacterales	Enterobacteriaceae	Salmonella	Salmonella sp. HNK130	-	-
member	19818	-	-	-	-	-	HG4997456	-	-	-	-	-	Bacteria	Proteobacteria	Gammaproteobacteria	Enterobacterales	Enterobacteriaceae	unclassified	unclassified	-	-
member	19818	-	-	-	-	-	P25526	metabolism	Energy production and conversion	3XN8N	Belongs to the aldehyde dehydrogenase family	316407.85675513	Bacteria	Proteobacteria	Gammaproteobacteria	Enterobacterales	Enterobacteriaceae	Escherichia	Escherichia coli	unclassified	unclassified
member	19818	-	-	-	-	-	P25526	-	-	-	-	-	Bacteria	Proteobacteria	Gammaproteobacteria	Enterobacterales	Enterobacteriaceae	Salmonella	Salmonella sp. HNK130	-	-
member	19818	-	-	-	-	-	P25526	-	-	-	-	-	Bacteria	Proteobacteria	Gammaproteobacteria	Enterobacterales	Enterobacteriaceae	unclassified	unclassified	-	-
group	19819	1	-	-	-	-	HG2992737	information storage and processing	Transcription	4AV9V	DNA-templated transcription, initiation	449673.BACSTE_00861	Bacteria	Bacteroidetes	Bacteroidia	Bacteroidales	Bacteroidaceae	Bacteroides	Bacteroides ovatus	unclassified	unclassified	0.1	-	0.1	-	0.0	-	0.0	-	1/1	1/1	1/1	1/1	1/1	1/1	1/1	1/1	1/1	1/1	1/1	1/1	0/0	0/0
member	19819	-	-	-	-	-	HG2992737	information storage and processing	Transcription	4AV9V	DNA-templated transcription, initiation	449673.BACSTE_00861	Bacteria	Bacteroidetes	Bacteroidia	Bacteroidales	Bacteroidaceae	Bacteroides	Bacteroides ovatus	unclassified	unclassified
group	19820	2	219	221	90.5	90.5	HG2993029;HG3021956	metabolism	Energy production and conversion	4CUHI	TrkA-N domain	various	Bacteria	Actinobacteria	Coriobacteriia	Eggerthellales	Eggerthellaceae	various	various	cellobiose dehydrogenase (EC 1.1.99.18); glucose 1-oxidase (EC 1.1.3.4); aryl alcohol oxidase (EC 1.1.3.7); alcohol oxidase (EC 1.1.3.13); pyranose oxidase (EC 1.1.3.10)	AA3	0.1	-	0.1	-	0.0	-	0.0	-	2/2	2/2	2/2	2/2	1/2	2/2	2/2	2/2	2/2	2/2	1/2	1/2	2/2	2/2
member	19820	-	-	-	-	-	HG2993029	metabolism	Energy production and conversion	4CUHI	TrkA-N domain	479437.Elen_0250	Bacteria	Actinobacteria	Coriobacteriia	Eggerthellales	Eggerthellaceae	Eggerthella	Eggerthella lenta	cellobiose dehydrogenase (EC 1.1.99.18); glucose 1-oxidase (EC 1.1.3.4); aryl alcohol oxidase (EC 1.1.3.7); alcohol oxidase (EC 1.1.3.13); pyranose oxidase (EC 1.1.3.10)	AA3
member	19820	-	-	-	-	-	HG2993029	-	-	-	-	-	Bacteria	Actinobacteria	Coriobacteriia	Eggerthellales	Eggerthellaceae	Eggerthella	Eggerthella sp. 1_3_56FAA	-	-
member	19820	-	-	-	-	-	HG2993029	-	-	-	-	-	Bacteria	Actinobacteria	Coriobacteriia	Eggerthellales	Eggerthellaceae	Eggerthella	Eggerthella sp. HGA1	-	-
member	19820	-	-	-	-	-	HG2993029	-	-	-	-	-	Bacteria	Actinobacteria	Coriobacteriia	Eggerthellales	Eggerthellaceae	Eggerthella	unclassified	-	-
member	19820	-	-	-	-	-	HG3021956	metabolism	Energy production and conversion	4CUHI	TrkA-N domain	502558.EGYY_03780	Bacteria	Actinobacteria	Coriobacteriia	Eggerthellales	Eggerthellaceae	Gordonibacter	unclassified	cellobiose dehydrogenase (EC 1.1.99.18); glucose 1-oxidase (EC 1.1.3.4); aryl alcohol oxidase (EC 1.1.3.7); alcohol oxidase (EC 1.1.3.13); pyranose oxidase (EC 1.1.3.10)	AA3
group	19821	4	219	578	27.03	97.47	HG2993090;HG5194601;HG5207214;HG5220134	poorly characterized	Function unknown	4QKP8	various	691965.D4P7D6_9CAUD	various	various	various	various	Siphoviridae	unclassified	various	unclassified	unclassified	0.1	-	0.1	-	0.0	-	0.0	-	4/4	4/4	2/4	2/4	2/4	2/4	2/4	2/4	2/4	2/4	2/4	2/4	0/0	0/0
member	19821	-	-	-	-	-	HG2993090	poorly characterized	Function unknown	222M5	Caudovirus prohead serine protease	742733.HMPREF9469_05030	Viruses	Uroviricota	Caudoviricetes	Caudovirales	Siphoviridae	unclassified	Siphoviridae sp.	unclassified	unclassified
member	19821	-	-	-	-	-	HG5194601	poorly characterized	Function unknown	4QKP8	peptidase activity	691965.D4P7D6_9CAUD	Bacteria	Firmicutes	Clostridia	Eubacteriales	Lachnospiraceae	Anaerostipes	Anaerostipes hadrus	unclassified	unclassified
member	19821	-	-	-	-	-	HG5207214	poorly characterized	Function unknown	3WMZ3	Caudovirus prohead serine protease	428125.CLOLEP_01412	Viruses	Uroviricota	Caudoviricetes	Caudovirales	Siphoviridae	unclassified	Siphoviridae sp.	unclassified	unclassified
member	19821	-	-	-	-	-	HG5220134	poorly characterized	Function unknown	4QKP8	peptidase activity	691965.D4P7D6_9CAUD	Bacteria	Firmicutes	Clostridia	Eubacteriales	Clostridiaceae	Clostridium	Clostridium sp. SS2/1	unclassified	unclassified
group	19822	1	-	-	-	-	HG2993286	poorly characterized	Function unknown	25WRX	HAD hydrolase, family IA, variant 3	1256908.HMPREF0373_00733	Bacteria	Firmicutes	Clostridia	Eubacteriales	various	various	various	unclassified	unclassified	0.1	-	0.1	-	0.0	-	0.0	-	1/1	1/1	1/1	1/1	1/1	1/1	1/1	1/1	1/1	1/1	1/1	1/1	0/0	0/0
member	19822	-	-	-	-	-	HG2993286	poorly characterized	Function unknown	25WRX	HAD hydrolase, family IA, variant 3	1256908.HMPREF0373_00733	Bacteria	Firmicutes	Clostridia	Eubacteriales	Eubacteriaceae	Eubacterium	Eubacterium ramulus	unclassified	unclassified
member	19822	-	-	-	-	-	HG2993286	-	-	-	-	-	Bacteria	Firmicutes	Clostridia	Eubacteriales	Lachnospiraceae	Roseburia	Roseburia sp. OM02-15	-	-
member	19822	-	-	-	-	-	HG2993286	-	-	-	-	-	Bacteria	Firmicutes	Clostridia	Eubacteriales	unclassified	unclassified	unclassified	-	-
group	19823	1	-	-	-	-	HG2993397	information storage and processing	Replication, recombination and repair	3NISW	Transposase DDE domain	1046625.AFQY01000004_gene2903	Bacteria	Proteobacteria	Gammaproteobacteria	Moraxellales	Moraxellaceae	Acinetobacter	Acinetobacter junii	unclassified	unclassified	0.1	-	0.1	-	0.0	-	0.0	-	1/1	1/1	1/1	1/1	1/1	1/1	1/1	1/1	1/1	1/1	1/1	1/1	0/0	0/0
member	19823	-	-	-	-	-	HG2993397	information storage and processing	Replication, recombination and repair	3NISW	Transposase DDE domain	1046625.AFQY01000004_gene2903	Bacteria	Proteobacteria	Gammaproteobacteria	Moraxellales	Moraxellaceae	Acinetobacter	Acinetobacter junii	unclassified	unclassified
group	19824	3	219	376	56.12	99.47	HG2993466;HG4497993;HG4500467	metabolism	Energy production and conversion	3Y0AK	Psort location Cytoplasmic, score 8.87	1121115.AXVN01000014_gene1241	Bacteria	Firmicutes	Clostridia	Eubacteriales	Lachnospiraceae	Blautia	Blautia wexlerae	unclassified	unclassified	0.1	-	0.1	-	0.0	-	0.0	-	3/3	3/3	2/3	2/3	2/3	3/3	3/3	3/3	3/3	2/3	2/3	2/3	0/0	0/0
member	19824	-	-	-	-	-	HG2993466	metabolism	Energy production and conversion	3Y0AK	Psort location Cytoplasmic, score 8.87	1121115.AXVN01000014_gene1241	Bacteria	Firmicutes	Clostridia	Eubacteriales	Lachnospiraceae	Blautia	Blautia wexlerae	unclassified	unclassified
member	19824	-	-	-	-	-	HG4497993	metabolism	Energy production and conversion	3Y0AK	Psort location Cytoplasmic, score 8.87	1121115.AXVN01000014_gene1241	Bacteria	Firmicutes	Clostridia	Eubacteriales	Lachnospiraceae	Blautia	Blautia wexlerae	unclassified	unclassified
member	19824	-	-	-	-	-	HG4500467	metabolism	Energy production and conversion	3WJDT	Belongs to the LDH2 MDH2 oxidoreductase family	457412.RSAG_01678	Bacteria	Firmicutes	Clostridia	Eubacteriales	Oscillospiraceae	Ruminococcus	Ruminococcus sp. 5_1_39BFAA	unclassified	unclassified
member	19824	-	-	-	-	-	HG4500467	-	-	-	-	-	Bacteria	Firmicutes	Clostridia	Eubacteriales	unclassified	unclassified	unclassified	-	-
group	19825	1	-	-	-	-	HG2993507	metabolism	various	27WQE	COG COG0697 Permeases of the drug metabolite transporter (DMT) superfamily	411461.DORFOR_02048	Bacteria	Firmicutes	Clostridia	Eubacteriales	Lachnospiraceae	Dorea	Dorea formicigenerans	unclassified	unclassified	0.1	-	0.1	-	0.0	-	0.0	-	1/1	1/1	1/1	1/1	1/1	1/1	1/1	1/1	1/1	1/1	1/1	1/1	0/0	0/0
member	19825	-	-	-	-	-	HG2993507	metabolism	Amino acid transport and metabolism	27WQE	COG COG0697 Permeases of the drug metabolite transporter (DMT) superfamily	411461.DORFOR_02048	Bacteria	Firmicutes	Clostridia	Eubacteriales	Lachnospiraceae	Dorea	Dorea formicigenerans	unclassified	unclassified
member	19825	-	-	-	-	-	HG2993507	metabolism	Carbohydrate transport and metabolism	27WQE	COG COG0697 Permeases of the drug metabolite transporter (DMT) superfamily	411461.DORFOR_02048	-	-	-	-	-	-	-	-	-
group	19826	1	-	-	-	-	HG2993554	metabolism	various	3WHSM	Oxidoreductase NAD-binding domain	1341157.RF007C_06685	unclassified	unclassified	unclassified	unclassified	unclassified	unclassified	unclassified	unclassified	unclassified	0.1	-	0.1	-	0.0	-	0.0	-	1/1	1/1	1/1	1/1	1/1	0/0	0/0	0/0	0/0	0/0	0/0	0/0	0/0	0/0
member	19826	-	-	-	-	-	HG2993554	metabolism	Coenzyme transport and metabolism	3WHSM	Oxidoreductase NAD-binding domain	1341157.RF007C_06685	unclassified	unclassified	unclassified	unclassified	unclassified	unclassified	unclassified	unclassified	unclassified
member	19826	-	-	-	-	-	HG2993554	metabolism	Energy production and conversion	3WHSM	Oxidoreductase NAD-binding domain	1341157.RF007C_06685	-	-	-	-	-	-	-	-	-
group	19827	3	219	417	47.96	73.14	HG2993601;HG3556963;HG4718787	information storage and processing	Transcription	27KW3	Putative DNA-binding domain	397287.C807_01791	unclassified	unclassified	unclassified	unclassified	unclassified	unclassified	unclassified	unclassified	unclassified	0.1	-	0.1	-	0.0	-	0.0	-	3/3	3/3	3/3	3/3	3/3	0/0	0/0	0/0	0/0	0/0	0/0	0/0	0/0	0/0
member	19827	-	-	-	-	-	HG2993601	information storage and processing	Transcription	27KW3	Putative DNA-binding domain	397287.C807_01791	unclassified	unclassified	unclassified	unclassified	unclassified	unclassified	unclassified	unclassified	unclassified
member	19827	-	-	-	-	-	HG3556963	information storage and processing	Transcription	27KW3	Putative DNA-binding domain	397287.C807_01791	unclassified	unclassified	unclassified	unclassified	unclassified	unclassified	unclassified	unclassified	unclassified
member	19827	-	-	-	-	-	HG4718787	information storage and processing	Transcription	27KW3	Putative DNA-binding domain	397287.C807_01791	unclassified	unclassified	unclassified	unclassified	unclassified	unclassified	unclassified	unclassified	unclassified
group	19828	1	-	-	-	-	HG2993780	cellular processes and signaling	Cell wall/membrane/envelope biogenesis	COG3307	-O-antigen	1504823.CCMM01000013_gene2593	Bacteria	Firmicutes	Clostridia	Eubacteriales	Oscillospiraceae	Ruminococcus	Ruminococcus champanellensis	unclassified	unclassified	0.1	-	0.1	-	0.0	-	0.0	-	1/1	1/1	1/1	1/1	1/1	1/1	1/1	1/1	1/1	1/1	1/1	1/1	0/0	0/0
member	19828	-	-	-	-	-	HG2993780	cellular processes and signaling	Cell wall/membrane/envelope biogenesis	COG3307	-O-antigen	1504823.CCMM01000013_gene2593	Bacteria	Firmicutes	Clostridia	Eubacteriales	Oscillospiraceae	Ruminococcus	Ruminococcus champanellensis	unclassified	unclassified
group	19829	1	-	-	-	-	HG2994057	unclassified	unclassified	2PSN4	unclassified	608534.GCWU000341_01723	Bacteria	Firmicutes	Clostridia	Eubacteriales	unclassified	unclassified	various	unclassified	unclassified	0.1	-	0.1	-	0.0	-	0.0	-	1/1	1/1	1/1	1/1	1/1	1/1	1/1	1/1	1/1	1/1	1/1	1/1	0/0	0/0
member	19829	-	-	-	-	-	HG2994057	unclassified	unclassified	2PSN4	unclassified	608534.GCWU000341_01723	Bacteria	Firmicutes	Clostridia	Eubacteriales	unclassified	unclassified	Clostridiales bacterium 52_15	unclassified	unclassified
group	19830	1	-	-	-	-	HG2994463	metabolism	Inorganic ion transport and metabolism	22FYI	Copper-exporting ATPase	1033744.CAEL01000029_gene1363	Bacteria	Firmicutes	unclassified	unclassified	unclassified	unclassified	various	unclassified	unclassified	0.1	-	0.1	-	0.0	-	0.0	-	1/1	1/1	1/1	1/1	1/1	1/1	1/1	1/1	1/1	1/1	1/1	1/1	0/0	0/0
member	19830	-	-	-	-	-	HG2994463	metabolism	Inorganic ion transport and metabolism	22FYI	Copper-exporting ATPase	1033744.CAEL01000029_gene1363	Bacteria	Firmicutes	unclassified	unclassified	unclassified	unclassified	Firmicutes bacterium AM41-11	unclassified	unclassified
group	19831	11	219	383	45.19	99.74	HG2994520;HG4252291;HG4449018;HG4449647;HG4499246;HG4514045;HG4520285;HG4520485;HG4521194;HG4522521;HG4536973	metabolism	Inorganic ion transport and metabolism	4APFC	Belongs to the alkaline phosphatase family	various	Bacteria	Bacteroidetes	Bacteroidia	Bacteroidales	Bacteroidaceae	Bacteroides	various	unclassified	unclassified	0.1	-	0.1	-	0.0	-	0.0	-	11/11	11/11	11/11	11/11	(4)/11	11/11	11/11	11/11	11/11	11/11	11/11	(4)/11	0/0	0/0
member	19831	-	-	-	-	-	HG2994520	metabolism	Inorganic ion transport and metabolism	4APFC	Belongs to the alkaline phosphatase family	449673.BACSTE_03659	Bacteria	Bacteroidetes	Bacteroidia	Bacteroidales	Bacteroidaceae	Bacteroides	Bacteroides stercoris	unclassified	unclassified
member	19831	-	-	-	-	-	HG4252291	metabolism	Inorganic ion transport and metabolism	4APFC	Belongs to the alkaline phosphatase family	411479.BACUNI_03281	Bacteria	Bacteroidetes	Bacteroidia	Bacteroidales	Bacteroidaceae	Bacteroides	Bacteroides sp. 4_1_36	unclassified	unclassified
member	19831	-	-	-	-	-	HG4252291	-	-	-	-	-	Bacteria	Bacteroidetes	Bacteroidia	Bacteroidales	Bacteroidaceae	Bacteroides	Bacteroides uniformis	-	-
member	19831	-	-	-	-	-	HG4252291	-	-	-	-	-	Bacteria	Bacteroidetes	Bacteroidia	Bacteroidales	Bacteroidaceae	Bacteroides	unclassified	-	-
member	19831	-	-	-	-	-	HG4449018	metabolism	Inorganic ion transport and metabolism	4APFC	Belongs to the alkaline phosphatase family	449673.BACSTE_03659	Bacteria	Bacteroidetes	Bacteroidia	Bacteroidales	Bacteroidaceae	Bacteroides	Bacteroides stercoris	unclassified	unclassified
member	19831	-	-	-	-	-	HG4449647	metabolism	Inorganic ion transport and metabolism	4APFC	Belongs to the alkaline phosphatase family	449673.BACSTE_03659	Bacteria	Bacteroidetes	Bacteroidia	Bacteroidales	Bacteroidaceae	Bacteroides	Bacteroides stercoris	unclassified	unclassified
member	19831	-	-	-	-	-	HG4499246	metabolism	Inorganic ion transport and metabolism	4APFC	Belongs to the alkaline phosphatase family	411479.BACUNI_03281	Bacteria	Bacteroidetes	Bacteroidia	Bacteroidales	Bacteroidaceae	Bacteroides	Bacteroides sp. CACC 737	unclassified	unclassified
member	19831	-	-	-	-	-	HG4499246	-	-	-	-	-	Bacteria	Bacteroidetes	Bacteroidia	Bacteroidales	Bacteroidaceae	Bacteroides	unclassified	-	-
member	19831	-	-	-	-	-	HG4514045	metabolism	Inorganic ion transport and metabolism	4APFC	Belongs to the alkaline phosphatase family	449673.BACSTE_03659	Bacteria	Bacteroidetes	Bacteroidia	Bacteroidales	Bacteroidaceae	Bacteroides	Bacteroides stercoris	unclassified	unclassified
member	19831	-	-	-	-	-	HG4520285	metabolism	Inorganic ion transport and metabolism	4APFC	Belongs to the alkaline phosphatase family	411479.BACUNI_03281	Bacteria	Bacteroidetes	Bacteroidia	Bacteroidales	Bacteroidaceae	Bacteroides	Bacteroides uniformis	unclassified	unclassified
member	19831	-	-	-	-	-	HG4520485	metabolism	Inorganic ion transport and metabolism	4APFC	Belongs to the alkaline phosphatase family	585543.HMPREF0969_02363	Bacteria	Bacteroidetes	Bacteroidia	Bacteroidales	Bacteroidaceae	Bacteroides	Bacteroides sp. D20	unclassified	unclassified
member	19831	-	-	-	-	-	HG4520485	-	-	-	-	-	Bacteria	Bacteroidetes	Bacteroidia	Bacteroidales	Bacteroidaceae	Bacteroides	Bacteroides uniformis	-	-
member	19831	-	-	-	-	-	HG4520485	-	-	-	-	-	Bacteria	Bacteroidetes	Bacteroidia	Bacteroidales	Bacteroidaceae	Bacteroides	unclassified	-	-
member	19831	-	-	-	-	-	HG4521194	metabolism	Inorganic ion transport and metabolism	4APFC	Belongs to the alkaline phosphatase family	411479.BACUNI_03281	Bacteria	Bacteroidetes	Bacteroidia	Bacteroidales	Bacteroidaceae	Bacteroides	Bacteroides sp. 4_1_36	unclassified	unclassified
member	19831	-	-	-	-	-	HG4521194	-	-	-	-	-	Bacteria	Bacteroidetes	Bacteroidia	Bacteroidales	Bacteroidaceae	Bacteroides	Bacteroides uniformis	-	-
member	19831	-	-	-	-	-	HG4521194	-	-	-	-	-	Bacteria	Bacteroidetes	Bacteroidia	Bacteroidales	Bacteroidaceae	Bacteroides	unclassified	-	-
member	19831	-	-	-	-	-	HG4522521	metabolism	Inorganic ion transport and metabolism	4APFC	Belongs to the alkaline phosphatase family	585543.HMPREF0969_02363	Bacteria	Bacteroidetes	Bacteroidia	Bacteroidales	Bacteroidaceae	Bacteroides	Bacteroides sp. AM32-11AC	unclassified	unclassified
member	19831	-	-	-	-	-	HG4536973	metabolism	Inorganic ion transport and metabolism	4APFC	Belongs to the alkaline phosphatase family	742727.HMPREF9447_02950	Bacteria	Bacteroidetes	Bacteroidia	Bacteroidales	Bacteroidaceae	Bacteroides	Bacteroides fragilis	unclassified	unclassified
group	19832	1	-	-	-	-	HG2994699	cellular processes and signaling	Cell motility	27IQW	Flagellin is the subunit protein which polymerizes to form the filaments of bacterial flagella	397291.C804_04363	unclassified	unclassified	unclassified	unclassified	unclassified	unclassified	unclassified	unclassified	unclassified	0.1	-	0.1	-	0.0	-	0.0	-	1/1	1/1	1/1	1/1	1/1	0/0	0/0	0/0	0/0	0/0	0/0	0/0	0/0	0/0
member	19832	-	-	-	-	-	HG2994699	cellular processes and signaling	Cell motility	27IQW	Flagellin is the subunit protein which polymerizes to form the filaments of bacterial flagella	397291.C804_04363	unclassified	unclassified	unclassified	unclassified	unclassified	unclassified	unclassified	unclassified	unclassified
group	19833	1	-	-	-	-	HG2994797	information storage and processing	Replication, recombination and repair	22FZ0	Excises uracil residues from the DNA which can arise as a result of misincorporation of dUMP residues by DNA polymerase or due to deamination of cytosine	561177.ANHYDRO_00745	unclassified	unclassified	unclassified	unclassified	unclassified	unclassified	unclassified	unclassified	unclassified	0.1	-	0.1	-	0.0	-	0.0	-	1/1	1/1	1/1	1/1	1/1	0/0	0/0	0/0	0/0	0/0	0/0	0/0	0/0	0/0
member	19833	-	-	-	-	-	HG2994797	information storage and processing	Replication, recombination and repair	22FZ0	Excises uracil residues from the DNA which can arise as a result of misincorporation of dUMP residues by DNA polymerase or due to deamination of cytosine	561177.ANHYDRO_00745	unclassified	unclassified	unclassified	unclassified	unclassified	unclassified	unclassified	unclassified	unclassified
group	19834	1	-	-	-	-	HG2995168	information storage and processing	Transcription	26S0A	Modulates transcription in response to changes in cellular NADH NAD( ) redox state	324057.Pjdr2_2450	Bacteria	Firmicutes	Bacilli	Bacillales	Paenibacillaceae	Paenibacillus	Paenibacillus sp. JDR-2	unclassified	unclassified	0.1	-	0.1	-	0.0	-	0.0	-	1/1	1/1	1/1	1/1	1/1	1/1	1/1	1/1	1/1	1/1	1/1	1/1	0/0	0/0
member	19834	-	-	-	-	-	HG2995168	information storage and processing	Transcription	26S0A	Modulates transcription in response to changes in cellular NADH NAD( ) redox state	324057.Pjdr2_2450	Bacteria	Firmicutes	Bacilli	Bacillales	Paenibacillaceae	Paenibacillus	Paenibacillus sp. JDR-2	unclassified	unclassified
group	19835	2	219	403	53.85	53.85	HG2995298;HG4649568	metabolism	Amino acid transport and metabolism	4H2TK	Catalyzes two activities which are involved in the cyclic version of arginine biosynthesis the synthesis of N- acetylglutamate from glutamate and acetyl-CoA as the acetyl donor, and of ornithine by transacetylation between N(2)-acetylornithine and glutamate	500635.MITSMUL_03588	Bacteria	Firmicutes	Negativicutes	Selenomonadales	Selenomonadaceae	Mitsuokella	Mitsuokella multacida	unclassified	unclassified	0.1	-	0.1	-	0.0	-	0.0	-	2/2	2/2	2/2	2/2	2/2	2/2	2/2	2/2	2/2	2/2	2/2	2/2	0/0	0/0
member	19835	-	-	-	-	-	HG2995298	metabolism	Amino acid transport and metabolism	4H2TK	Catalyzes two activities which are involved in the cyclic version of arginine biosynthesis the synthesis of N- acetylglutamate from glutamate and acetyl-CoA as the acetyl donor, and of ornithine by transacetylation between N(2)-acetylornithine and glutamate	500635.MITSMUL_03588	Bacteria	Firmicutes	Negativicutes	Selenomonadales	Selenomonadaceae	Mitsuokella	Mitsuokella multacida	unclassified	unclassified
member	19835	-	-	-	-	-	HG4649568	metabolism	Amino acid transport and metabolism	4H2TK	Catalyzes two activities which are involved in the cyclic version of arginine biosynthesis the synthesis of N- acetylglutamate from glutamate and acetyl-CoA as the acetyl donor, and of ornithine by transacetylation between N(2)-acetylornithine and glutamate	500635.MITSMUL_03588	Bacteria	Firmicutes	Negativicutes	Selenomonadales	Selenomonadaceae	Mitsuokella	Mitsuokella multacida	unclassified	unclassified
group	19836	1	-	-	-	-	HG2995582	poorly characterized	Function unknown	24EAR	DHH family	357809.Cphy_0641	Bacteria	Firmicutes	Clostridia	Eubacteriales	Clostridiaceae	Clostridium	Clostridium sp. CAG:411	unclassified	unclassified	0.1	-	0.1	-	0.0	-	0.0	-	1/1	1/1	1/1	1/1	1/1	1/1	1/1	1/1	1/1	1/1	1/1	1/1	0/0	0/0
member	19836	-	-	-	-	-	HG2995582	poorly characterized	Function unknown	24EAR	DHH family	357809.Cphy_0641	Bacteria	Firmicutes	Clostridia	Eubacteriales	Clostridiaceae	Clostridium	Clostridium sp. CAG:411	unclassified	unclassified
group	19837	2	219	341	62.17	62.17	HG2995612;HG4275143	various	various	2FMYZ	Belongs to the asparaginase 1 family	1287488.HMPREF0671_08010	Bacteria	Bacteroidetes	Bacteroidia	Bacteroidales	Prevotellaceae	Prevotella	various	unclassified	unclassified	0.1	-	0.1	-	0.0	-	0.0	-	2/2	2/2	2/2	2/2	2/2	2/2	2/2	2/2	2/2	2/2	2/2	2/2	0/0	0/0
member	19837	-	-	-	-	-	HG2995612	information storage and processing	Translation, ribosomal structure and biogenesis	2FMYZ	Belongs to the asparaginase 1 family	1287488.HMPREF0671_08010	Bacteria	Bacteroidetes	Bacteroidia	Bacteroidales	Prevotellaceae	Prevotella	Prevotella copri	unclassified	unclassified
member	19837	-	-	-	-	-	HG2995612	metabolism	Amino acid transport and metabolism	2FMYZ	Belongs to the asparaginase 1 family	1287488.HMPREF0671_08010	Bacteria	Bacteroidetes	Bacteroidia	Bacteroidales	Prevotellaceae	Prevotella	Prevotella sp. CAG:386	-	-
member	19837	-	-	-	-	-	HG4275143	information storage and processing	Translation, ribosomal structure and biogenesis	2FMYZ	Belongs to the asparaginase 1 family	1287488.HMPREF0671_08010	Bacteria	Bacteroidetes	Bacteroidia	Bacteroidales	Prevotellaceae	Prevotella	Prevotella sp. CAG:386	unclassified	unclassified
member	19837	-	-	-	-	-	HG4275143	metabolism	Amino acid transport and metabolism	2FMYZ	Belongs to the asparaginase 1 family	1287488.HMPREF0671_08010	-	-	-	-	-	-	-	-	-
group	19838	3	219	416	51.92	78.12	HG2995615;HG4182313;HG4713690	metabolism	Amino acid transport and metabolism	26UDI	Peptidase family M20/M25/M40	1501230.ET33_17830	Bacteria	Firmicutes	Clostridia	Eubacteriales	Clostridiaceae	Clostridium	various	unclassified	unclassified	0.1	-	0.1	-	0.0	-	0.0	-	3/3	3/3	2/3	2/3	2/3	3/3	3/3	3/3	3/3	2/3	2/3	(1)/3	0/0	0/0
member	19838	-	-	-	-	-	HG2995615	metabolism	Amino acid transport and metabolism	2VJFG	peptidase dimerisation domain protein	1095769.CAHF01000023_gene529	Bacteria	Firmicutes	Clostridia	Eubacteriales	Clostridiaceae	Clostridium	Clostridium sp. AF12-19	unclassified	unclassified
member	19838	-	-	-	-	-	HG2995615	-	-	-	-	-	Bacteria	Firmicutes	Clostridia	Eubacteriales	Clostridiaceae	Clostridium	Clostridium sp. AF12-28	-	-
member	19838	-	-	-	-	-	HG2995615	-	-	-	-	-	Bacteria	Firmicutes	Clostridia	Eubacteriales	Clostridiaceae	Clostridium	Clostridium sp. AF28-12	-	-
member	19838	-	-	-	-	-	HG2995615	-	-	-	-	-	Bacteria	Firmicutes	Clostridia	Eubacteriales	Clostridiaceae	Clostridium	Clostridium sp. AM30-24	-	-
member	19838	-	-	-	-	-	HG2995615	-	-	-	-	-	Bacteria	Firmicutes	Clostridia	Eubacteriales	Clostridiaceae	Clostridium	Clostridium sp. AM34-11AC	-	-
member	19838	-	-	-	-	-	HG2995615	-	-	-	-	-	Bacteria	Firmicutes	Clostridia	Eubacteriales	Clostridiaceae	Clostridium	unclassified	-	-
member	19838	-	-	-	-	-	HG2995615	-	-	-	-	-	Bacteria	Firmicutes	Clostridia	Eubacteriales	Clostridiaceae	unclassified	Clostridiaceae bacterium AF02-42	-	-
member	19838	-	-	-	-	-	HG4182313	metabolism	Amino acid transport and metabolism	26UDI	Peptidase family M20/M25/M40	1501230.ET33_17830	Bacteria	Firmicutes	Clostridia	Eubacteriales	Clostridiaceae	Clostridium	Clostridium sp. MCC328	unclassified	unclassified
member	19838	-	-	-	-	-	HG4182313	-	-	-	-	-	Bacteria	Firmicutes	Clostridia	Eubacteriales	Clostridiaceae	Clostridium	uncultured Clostridium sp.	-	-
member	19838	-	-	-	-	-	HG4713690	metabolism	Amino acid transport and metabolism	26UDI	Peptidase family M20/M25/M40	1501230.ET33_17830	Bacteria	Firmicutes	Clostridia	Eubacteriales	unclassified	unclassified	butyrate-producing bacterium SS3/4	unclassified	unclassified
group	19839	1	-	-	-	-	HG2995656	poorly characterized	Function unknown	27V9V	HAD-hyrolase-like	411462.DORLON_01934	Bacteria	Firmicutes	Clostridia	Eubacteriales	various	various	various	unclassified	unclassified	0.1	-	0.1	-	0.0	-	0.0	-	1/1	1/1	1/1	1/1	1/1	1/1	1/1	1/1	1/1	1/1	1/1	1/1	0/0	0/0
member	19839	-	-	-	-	-	HG2995656	poorly characterized	Function unknown	27V9V	HAD-hyrolase-like	411462.DORLON_01934	Bacteria	Firmicutes	Clostridia	Eubacteriales	Eubacteriaceae	Eubacterium	Eubacterium sp. CAG:581	unclassified	unclassified
member	19839	-	-	-	-	-	HG2995656	-	-	-	-	-	Bacteria	Firmicutes	Clostridia	Eubacteriales	Oscillospiraceae	Ruminococcus	Ruminococcus sp. 1001270H_150608_F2	-	-
group	19840	1	-	-	-	-	HG2995668	unclassified	unclassified	unclassified	unclassified	unclassified	unclassified	unclassified	unclassified	unclassified	unclassified	unclassified	unclassified	unclassified	unclassified	0.1	-	0.1	-	0.0	-	0.0	-	0/0	0/0	0/0	0/0	0/0	0/0	0/0	0/0	0/0	0/0	0/0	0/0	0/0	0/0
member	19840	-	-	-	-	-	HG2995668	unclassified	unclassified	unclassified	unclassified	unclassified	unclassified	unclassified	unclassified	unclassified	unclassified	unclassified	unclassified	unclassified	unclassified
group	19841	1	-	-	-	-	HG2996261	cellular processes and signaling	Cell wall/membrane/envelope biogenesis	3WII5	Peptidase, M23	1121335.Clst_0079	Bacteria	Firmicutes	Clostridia	Eubacteriales	Oscillospiraceae	Ruminococcus	Ruminococcus sp. CAG:382	unclassified	unclassified	0.1	-	0.1	-	0.0	-	0.0	-	1/1	1/1	1/1	1/1	1/1	1/1	1/1	1/1	1/1	1/1	1/1	1/1	0/0	0/0
member	19841	-	-	-	-	-	HG2996261	cellular processes and signaling	Cell wall/membrane/envelope biogenesis	3WII5	Peptidase, M23	1121335.Clst_0079	Bacteria	Firmicutes	Clostridia	Eubacteriales	Oscillospiraceae	Ruminococcus	Ruminococcus sp. CAG:382	unclassified	unclassified
group	19842	3	219	405	44.94	63.7	HG2996449;HG4466664;HG4662939	metabolism	Coenzyme transport and metabolism	2J6H6	Involved in the synthesis of meso-diaminopimelate (m-DAP or DL-DAP), required for both lysine and peptidoglycan biosynthesis. Catalyzes the direct conversion of tetrahydrodipicolinate to LL-diaminopimelate	877418.ATWV01000010_gene123	Bacteria	Firmicutes	various	various	various	various	various	unclassified	unclassified	0.1	-	0.1	-	0.0	-	0.0	-	3/3	2/3	2/3	2/3	2/3	2/3	2/3	1/3	1/3	1/3	1/3	1/3	0/0	0/0
member	19842	-	-	-	-	-	HG2996449	metabolism	Coenzyme transport and metabolism	2J6H6	Involved in the synthesis of meso-diaminopimelate (m-DAP or DL-DAP), required for both lysine and peptidoglycan biosynthesis. Catalyzes the direct conversion of tetrahydrodipicolinate to LL-diaminopimelate	877418.ATWV01000010_gene123	Bacteria	Firmicutes	unclassified	unclassified	unclassified	unclassified	Firmicutes bacterium CAG:341	unclassified	unclassified
member	19842	-	-	-	-	-	HG4466664	metabolism	Amino acid transport and metabolism	COG0436	Aminotransferase	1120746.CCNL01000011_gene1625	unclassified	unclassified	unclassified	unclassified	unclassified	unclassified	unclassified	unclassified	unclassified
member	19842	-	-	-	-	-	HG4662939	metabolism	Coenzyme transport and metabolism	2J6H6	Involved in the synthesis of meso-diaminopimelate (m-DAP or DL-DAP), required for both lysine and peptidoglycan biosynthesis. Catalyzes the direct conversion of tetrahydrodipicolinate to LL-diaminopimelate	877418.ATWV01000010_gene123	Bacteria	Firmicutes	Clostridia	Eubacteriales	Eubacteriaceae	Eubacterium	Eubacterium sp. CAG:251	unclassified	unclassified
group	19843	1	-	-	-	-	HG2996870	metabolism	Amino acid transport and metabolism	21XVQ	Receptor family ligand binding region	411902.CLOBOL_04019	unclassified	unclassified	unclassified	unclassified	unclassified	unclassified	unclassified	unclassified	unclassified	0.1	-	0.1	-	0.0	-	0.0	-	1/1	1/1	1/1	1/1	1/1	0/0	0/0	0/0	0/0	0/0	0/0	0/0	0/0	0/0
member	19843	-	-	-	-	-	HG2996870	metabolism	Amino acid transport and metabolism	21XVQ	Receptor family ligand binding region	411902.CLOBOL_04019	unclassified	unclassified	unclassified	unclassified	unclassified	unclassified	unclassified	unclassified	unclassified
group	19844	1	-	-	-	-	HG2997062	metabolism	Energy production and conversion	2FMWY	radical SAM domain protein	1408310.JHUW01000008_gene2265	Bacteria	Bacteroidetes	Bacteroidia	Bacteroidales	Prevotellaceae	Prevotella	Prevotella marseillensis	unclassified	unclassified	0.1	-	0.1	-	0.0	-	0.0	-	1/1	1/1	1/1	1/1	1/1	1/1	1/1	1/1	1/1	1/1	1/1	1/1	0/0	0/0
member	19844	-	-	-	-	-	HG2997062	metabolism	Energy production and conversion	2FMWY	radical SAM domain protein	1408310.JHUW01000008_gene2265	Bacteria	Bacteroidetes	Bacteroidia	Bacteroidales	Prevotellaceae	Prevotella	Prevotella marseillensis	unclassified	unclassified
group	19845	1	-	-	-	-	HG2997655	poorly characterized	Function unknown	22YFQ	Outer membrane protein beta-barrel domain	1349822.NSB1T_11560	Bacteria	Bacteroidetes	Bacteroidia	Bacteroidales	various	various	various	Modules of approx. 150 residues found in bacterial enzymes. The cellulose-binding function has been demonstrated in many cases. In one instance binding to chitin has been reported.	CBM3	0.1	-	0.1	-	0.0	-	0.0	-	1/1	1/1	1/1	1/1	1/1	1/1	1/1	1/1	1/1	1/1	1/1	1/1	1/1	1/1
member	19845	-	-	-	-	-	HG2997655	poorly characterized	Function unknown	22YFQ	Outer membrane protein beta-barrel domain	1349822.NSB1T_11560	Bacteria	Bacteroidetes	Bacteroidia	Bacteroidales	Barnesiellaceae	Coprobacter	Coprobacter fastidiosus	Modules of approx. 150 residues found in bacterial enzymes. The cellulose-binding function has been demonstrated in many cases. In one instance binding to chitin has been reported.	CBM3
member	19845	-	-	-	-	-	HG2997655	-	-	-	-	-	Bacteria	Bacteroidetes	Bacteroidia	Bacteroidales	Tannerellaceae	Tannerella	Tannerella sp. AF04-6	-	-
member	19845	-	-	-	-	-	HG2997655	-	-	-	-	-	Bacteria	Bacteroidetes	Bacteroidia	Bacteroidales	Tannerellaceae	Tannerella	Tannerella sp. CAG:51	-	-
group	19846	2	219	219	97.72	97.72	HG2997765;HG3001039	cellular processes and signaling	Signal transduction mechanisms	36FU1	Regulatory protein	536232.CLM_1826	Bacteria	Firmicutes	Clostridia	Eubacteriales	Clostridiaceae	Clostridium	various	unclassified	unclassified	0.1	-	0.1	-	0.0	-	0.0	-	2/2	2/2	2/2	2/2	2/2	2/2	2/2	2/2	2/2	2/2	2/2	2/2	0/0	0/0
member	19846	-	-	-	-	-	HG2997765	cellular processes and signaling	Signal transduction mechanisms	36FU1	Regulatory protein	536232.CLM_1826	Bacteria	Firmicutes	Clostridia	Eubacteriales	Clostridiaceae	Clostridium	Clostridium botulinum	unclassified	unclassified
member	19846	-	-	-	-	-	HG3001039	cellular processes and signaling	Signal transduction mechanisms	36FU1	Regulatory protein	536232.CLM_1826	Bacteria	Firmicutes	Clostridia	Eubacteriales	Clostridiaceae	Clostridium	Clostridium botulinum	unclassified	unclassified
member	19846	-	-	-	-	-	HG3001039	-	-	-	-	-	Bacteria	Firmicutes	Clostridia	Eubacteriales	Clostridiaceae	Clostridium	Clostridium sporogenes	-	-
member	19846	-	-	-	-	-	HG3001039	-	-	-	-	-	Bacteria	Firmicutes	Clostridia	Eubacteriales	Clostridiaceae	Clostridium	unclassified	-	-
group	19847	2	219	281	33.42	33.42	HG2998581;HG3737650	metabolism	Carbohydrate transport and metabolism	267NF	Catalyzes the interconversion of 2-phosphoglycerate and 3-phosphoglycerate	various	unclassified	unclassified	unclassified	unclassified	unclassified	unclassified	unclassified	unclassified	unclassified	0.1	-	0.1	-	0.0	-	0.0	-	2/2	2/2	2/2	2/2	1/2	0/0	0/0	0/0	0/0	0/0	0/0	0/0	0/0	0/0
member	19847	-	-	-	-	-	HG2998581	metabolism	Carbohydrate transport and metabolism	267NF	Catalyzes the interconversion of 2-phosphoglycerate and 3-phosphoglycerate	742738.HMPREF9460_02020	unclassified	unclassified	unclassified	unclassified	unclassified	unclassified	unclassified	unclassified	unclassified
member	19847	-	-	-	-	-	HG3737650	metabolism	Carbohydrate transport and metabolism	267NF	Catalyzes the interconversion of 2-phosphoglycerate and 3-phosphoglycerate	411467.BACCAP_00113	unclassified	unclassified	unclassified	unclassified	unclassified	unclassified	unclassified	unclassified	unclassified
group	19848	1	-	-	-	-	HG2998628	information storage and processing	Replication, recombination and repair	4BWK4	RadC-like JAB domain	1280686.AUKE01000019_gene2942	unclassified	unclassified	unclassified	unclassified	unclassified	unclassified	unclassified	unclassified	unclassified	0.1	-	0.1	-	0.0	-	0.0	-	1/1	1/1	1/1	1/1	1/1	0/0	0/0	0/0	0/0	0/0	0/0	0/0	0/0	0/0
member	19848	-	-	-	-	-	HG2998628	information storage and processing	Replication, recombination and repair	4BWK4	RadC-like JAB domain	1280686.AUKE01000019_gene2942	unclassified	unclassified	unclassified	unclassified	unclassified	unclassified	unclassified	unclassified	unclassified
group	19849	2	219	219	94.06	94.06	HG2998763;HG3000278	metabolism	Secondary metabolites biosynthesis, transport and catabolism	4NM6A	Isochorismatase family	537011.PREVCOP_05227	Bacteria	Bacteroidetes	Bacteroidia	Bacteroidales	Prevotellaceae	Prevotella	various	endo-alpha-1,4-L-fucanase (EC 3.2.1.212)	GH107	0.1	-	0.1	-	0.0	-	0.0	-	2/2	2/2	2/2	2/2	2/2	2/2	2/2	2/2	2/2	2/2	2/2	1/2	2/2	2/2
member	19849	-	-	-	-	-	HG2998763	metabolism	Secondary metabolites biosynthesis, transport and catabolism	4NM6A	Isochorismatase family	537011.PREVCOP_05227	Bacteria	Bacteroidetes	Bacteroidia	Bacteroidales	Prevotellaceae	Prevotella	Prevotella copri	endo-alpha-1,4-L-fucanase (EC 3.2.1.212)	GH107
member	19849	-	-	-	-	-	HG3000278	metabolism	Secondary metabolites biosynthesis, transport and catabolism	4NM6A	Isochorismatase family	537011.PREVCOP_05227	Bacteria	Bacteroidetes	Bacteroidia	Bacteroidales	Prevotellaceae	Prevotella	Prevotella stercorea	endo-alpha-1,4-L-fucanase (EC 3.2.1.212)	GH107
group	19850	2	219	219	99.54	99.54	HG2998830;HG3000487	unclassified	unclassified	unclassified	unclassified	unclassified	Eukaryota	Chordata	Mammalia	Primates	Hominidae	Pan	Pan paniscus	unclassified	unclassified	0.1	-	0.1	-	0.0	-	0.0	-	0/0	0/0	0/0	0/0	0/0	2/2	2/2	2/2	2/2	2/2	2/2	2/2	0/0	0/0
member	19850	-	-	-	-	-	HG2998830	unclassified	unclassified	unclassified	unclassified	unclassified	Eukaryota	Chordata	Mammalia	Primates	Hominidae	Pan	Pan paniscus	unclassified	unclassified
member	19850	-	-	-	-	-	HG3000487	unclassified	unclassified	unclassified	unclassified	unclassified	Eukaryota	Chordata	Mammalia	Primates	Hominidae	Pan	Pan paniscus	unclassified	unclassified
group	19851	1	-	-	-	-	HG2998837	cellular processes and signaling	Cell wall/membrane/envelope biogenesis	36F7W	glycosyl transferase group 1	536227.CcarbDRAFT_3046	Bacteria	Firmicutes	Clostridia	Eubacteriales	Clostridiaceae	unclassified	various	sucrose synthase (EC 2.4.1.13); sucrose-phosphate synthase (EC 2.4.1.14); alpha-glucosyltransferase (EC 2.4.1.52); lipopolysaccharide N-acetylglucosaminyltransferase (EC 2.4.1.56); phosphatidylinositol alpha-mannosyltransferase (EC 2.4.1.57); GDP-Man: Man1GlcNAc2-PP-dolichol alpha-1,3-mannosyltransferase (EC 2.4.1.132); GDP-Man: Man3GlcNAc2-PP-dolichol/Man4GlcNAc2-PP-dolichol alpha-1,2-mannosyltransferase (EC 2.4.1.131); digalactosyldiacylglycerol synthase (EC 2.4.1.141); 1,2-diacylglycerol 3-glucosyltransferase (EC 2.4.1.157);  diglucosyl diacylglycerol synthase (EC 2.4.1.208); trehalose phosphorylase (EC 2.4.1.231); NDP-Glc: alpha-glucose alpha-glucosyltransferase / alpha,alpha-trehalose synthase (EC 2.4.1.245); GDP-Man: Man2GlcNAc2-PP-dolichol alpha-1,6-mannosyltransferase (EC 2.4.1.257); UDP-GlcNAc: 2-deoxystreptamine alpha-N-acetylglucosaminyltransferase (EC 2.4.1.283); UDP-GlcNAc: ribostamycin alpha-N-acetylglucosaminyltransferase (EC 2.4.1.285); UDP-Gal alpha-galactosyltransferase (EC 2.4.1.-); UDP-Xyl alpha-xylosyltransferase (EC 2.4.2.-); UDP-GlcA alpha-glucuronyltransferase (EC 2.4.1.-); UDP-Glc alpha-glucosyltransferase (EC 2.4.1.-); UDP-GalNAc: GalNAc-PP-Und alpha-1,3-N-acetylgalactosaminyltransferase (EC 2.4.1.306); UDP-GalNAc: N,N'-diacetylbacillosaminyl-PP-Und alpha-1,3-N-acetylgalactosaminyltransferase (EC 2.4.1.290); ADP-dependent alpha-maltose-1-phosphate synthase (2.4.1.342)	GT4	0.1	-	0.1	-	0.0	-	0.0	-	1/1	1/1	1/1	1/1	1/1	1/1	1/1	1/1	1/1	1/1	1/1	1/1	1/1	1/1
member	19851	-	-	-	-	-	HG2998837	cellular processes and signaling	Cell wall/membrane/envelope biogenesis	36F7W	glycosyl transferase group 1	536227.CcarbDRAFT_3046	Bacteria	Firmicutes	Clostridia	Eubacteriales	Clostridiaceae	unclassified	Clostridiaceae bacterium AF42-6	sucrose synthase (EC 2.4.1.13); sucrose-phosphate synthase (EC 2.4.1.14); alpha-glucosyltransferase (EC 2.4.1.52); lipopolysaccharide N-acetylglucosaminyltransferase (EC 2.4.1.56); phosphatidylinositol alpha-mannosyltransferase (EC 2.4.1.57); GDP-Man: Man1GlcNAc2-PP-dolichol alpha-1,3-mannosyltransferase (EC 2.4.1.132); GDP-Man: Man3GlcNAc2-PP-dolichol/Man4GlcNAc2-PP-dolichol alpha-1,2-mannosyltransferase (EC 2.4.1.131); digalactosyldiacylglycerol synthase (EC 2.4.1.141); 1,2-diacylglycerol 3-glucosyltransferase (EC 2.4.1.157);  diglucosyl diacylglycerol synthase (EC 2.4.1.208); trehalose phosphorylase (EC 2.4.1.231); NDP-Glc: alpha-glucose alpha-glucosyltransferase / alpha,alpha-trehalose synthase (EC 2.4.1.245); GDP-Man: Man2GlcNAc2-PP-dolichol alpha-1,6-mannosyltransferase (EC 2.4.1.257); UDP-GlcNAc: 2-deoxystreptamine alpha-N-acetylglucosaminyltransferase (EC 2.4.1.283); UDP-GlcNAc: ribostamycin alpha-N-acetylglucosaminyltransferase (EC 2.4.1.285); UDP-Gal alpha-galactosyltransferase (EC 2.4.1.-); UDP-Xyl alpha-xylosyltransferase (EC 2.4.2.-); UDP-GlcA alpha-glucuronyltransferase (EC 2.4.1.-); UDP-Glc alpha-glucosyltransferase (EC 2.4.1.-); UDP-GalNAc: GalNAc-PP-Und alpha-1,3-N-acetylgalactosaminyltransferase (EC 2.4.1.306); UDP-GalNAc: N,N'-diacetylbacillosaminyl-PP-Und alpha-1,3-N-acetylgalactosaminyltransferase (EC 2.4.1.290); ADP-dependent alpha-maltose-1-phosphate synthase (2.4.1.342)	GT4
group	19852	3	219	366	24.14	59.42	HG2998924;HG3286533;HG4441226	metabolism	various	21XZ3	ATPases associated with a variety of cellular activities	various	Bacteria	Firmicutes	Clostridia	Eubacteriales	Clostridiaceae	Clostridium	Clostridium sp. AF27-2AA	unclassified	unclassified	0.1	-	0.1	-	0.0	-	0.0	-	3/3	3/3	2/3	3/3	(1)/3	3/3	3/3	3/3	3/3	3/3	3/3	2/3	0/0	0/0
member	19852	-	-	-	-	-	HG2998924	metabolism	Coenzyme transport and metabolism	268MV	ATPases associated with a variety of cellular activities	457421.CBFG_01035	Bacteria	Firmicutes	Clostridia	Eubacteriales	Clostridiaceae	Clostridium	Clostridium sp. AF27-2AA	unclassified	unclassified
member	19852	-	-	-	-	-	HG2998924	metabolism	Inorganic ion transport and metabolism	268MV	ATPases associated with a variety of cellular activities	457421.CBFG_01035	-	-	-	-	-	-	-	-	-
member	19852	-	-	-	-	-	HG3286533	metabolism	Coenzyme transport and metabolism	21XZ3	ATPases associated with a variety of cellular activities	742741.HMPREF9475_02467	Bacteria	Firmicutes	Clostridia	Eubacteriales	Clostridiaceae	Clostridium	Clostridium sp. AF27-2AA	unclassified	unclassified
member	19852	-	-	-	-	-	HG3286533	metabolism	Inorganic ion transport and metabolism	21XZ3	ATPases associated with a variety of cellular activities	742741.HMPREF9475_02467	-	-	-	-	-	-	-	-	-
member	19852	-	-	-	-	-	HG4441226	metabolism	Coenzyme transport and metabolism	21XZ3	ATPases associated with a variety of cellular activities	742733.HMPREF9469_00621	Bacteria	Firmicutes	Clostridia	Eubacteriales	Clostridiaceae	Clostridium	Clostridium sp. AM33-3	unclassified	unclassified
member	19852	-	-	-	-	-	HG4441226	metabolism	Inorganic ion transport and metabolism	21XZ3	ATPases associated with a variety of cellular activities	742733.HMPREF9469_00621	-	-	-	-	-	-	-	-	-
group	19853	7	219	261	83.52	100.0	HG2999135;HG3525025;Q3ZCB8;Q5R7C1;Q5U2V8;Q99KI3;Q9P0I2	poorly characterized	Function unknown	4Q13I	ER membrane protein complex subunit 3	various	various	various	various	various	various	various	various	unclassified	unclassified	0.1	-	0.1	-	0.0	-	0.0	-	7/7	7/7	6/7	7/7	(3)/7	7/7	7/7	7/7	6/7	5/7	4/7	4/7	0/0	0/0
member	19853	-	-	-	-	-	HG2999135	poorly characterized	Function unknown	4Q13I	ER membrane protein complex subunit 3	10090.ENSMUSP00000032425	Eukaryota	Chordata	Amphibia	Anura	Dendrobatidae	Ranitomeya	Ranitomeya imitator	unclassified	unclassified
member	19853	-	-	-	-	-	HG2999135	-	-	-	-	-	Eukaryota	Chordata	Aves	Sphenisciformes	Spheniscidae	Eudyptes	Eudyptes pachyrhynchus	-	-
member	19853	-	-	-	-	-	HG2999135	-	-	-	-	-	Eukaryota	Chordata	Mammalia	Artiodactyla	Balaenopteridae	Balaenoptera	Balaenoptera acutorostrata	-	-
member	19853	-	-	-	-	-	HG2999135	-	-	-	-	-	Eukaryota	Chordata	Mammalia	Artiodactyla	Balaenopteridae	Balaenoptera	Balaenoptera musculus	-	-
member	19853	-	-	-	-	-	HG2999135	-	-	-	-	-	Eukaryota	Chordata	Mammalia	Artiodactyla	Balaenopteridae	Balaenoptera	Balaenoptera physalus	-	-
member	19853	-	-	-	-	-	HG2999135	-	-	-	-	-	Eukaryota	Chordata	Mammalia	Artiodactyla	Bovidae	Capra	Capra hircus	-	-
member	19853	-	-	-	-	-	HG2999135	-	-	-	-	-	Eukaryota	Chordata	Mammalia	Artiodactyla	Bovidae	Oryx	Oryx dammah	-	-
member	19853	-	-	-	-	-	HG2999135	-	-	-	-	-	Eukaryota	Chordata	Mammalia	Artiodactyla	Bovidae	Ovis	Ovis aries	-	-
member	19853	-	-	-	-	-	HG2999135	-	-	-	-	-	Eukaryota	Chordata	Mammalia	Artiodactyla	Cervidae	Cervus	Cervus canadensis	-	-
member	19853	-	-	-	-	-	HG2999135	-	-	-	-	-	Eukaryota	Chordata	Mammalia	Artiodactyla	Cervidae	Cervus	Cervus elaphus	-	-
member	19853	-	-	-	-	-	HG2999135	-	-	-	-	-	Eukaryota	Chordata	Mammalia	Artiodactyla	Cervidae	Cervus	Cervus hanglu	-	-
member	19853	-	-	-	-	-	HG2999135	-	-	-	-	-	Eukaryota	Chordata	Mammalia	Artiodactyla	Cervidae	Muntiacus	Muntiacus muntjak	-	-
member	19853	-	-	-	-	-	HG2999135	-	-	-	-	-	Eukaryota	Chordata	Mammalia	Artiodactyla	Cervidae	Muntiacus	Muntiacus reevesi	-	-
member	19853	-	-	-	-	-	HG2999135	-	-	-	-	-	Eukaryota	Chordata	Mammalia	Artiodactyla	Cervidae	Odocoileus	Odocoileus virginianus	-	-
member	19853	-	-	-	-	-	HG2999135	-	-	-	-	-	Eukaryota	Chordata	Mammalia	Artiodactyla	Delphinidae	Globicephala	Globicephala melas	-	-
member	19853	-	-	-	-	-	HG2999135	-	-	-	-	-	Eukaryota	Chordata	Mammalia	Artiodactyla	Delphinidae	Lagenorhynchus	Lagenorhynchus obliquidens	-	-
member	19853	-	-	-	-	-	HG2999135	-	-	-	-	-	Eukaryota	Chordata	Mammalia	Artiodactyla	Delphinidae	Orcinus	Orcinus orca	-	-
member	19853	-	-	-	-	-	HG2999135	-	-	-	-	-	Eukaryota	Chordata	Mammalia	Artiodactyla	Delphinidae	Sousa	Sousa chinensis	-	-
member	19853	-	-	-	-	-	HG2999135	-	-	-	-	-	Eukaryota	Chordata	Mammalia	Artiodactyla	Delphinidae	Tursiops	Tursiops truncatus	-	-
member	19853	-	-	-	-	-	HG2999135	-	-	-	-	-	Eukaryota	Chordata	Mammalia	Artiodactyla	Lipotidae	Lipotes	Lipotes vexillifer	-	-
member	19853	-	-	-	-	-	HG2999135	-	-	-	-	-	Eukaryota	Chordata	Mammalia	Artiodactyla	Monodontidae	Delphinapterus	Delphinapterus leucas	-	-
member	19853	-	-	-	-	-	HG2999135	-	-	-	-	-	Eukaryota	Chordata	Mammalia	Artiodactyla	Monodontidae	Monodon	Monodon monoceros	-	-
member	19853	-	-	-	-	-	HG2999135	-	-	-	-	-	Eukaryota	Chordata	Mammalia	Artiodactyla	Phocoenidae	Neophocaena	Neophocaena asiaeorientalis	-	-
member	19853	-	-	-	-	-	HG2999135	-	-	-	-	-	Eukaryota	Chordata	Mammalia	Artiodactyla	Phocoenidae	Phocoena	Phocoena sinus	-	-
member	19853	-	-	-	-	-	HG2999135	-	-	-	-	-	Eukaryota	Chordata	Mammalia	Artiodactyla	Physeteridae	Physeter	Physeter catodon	-	-
member	19853	-	-	-	-	-	HG2999135	-	-	-	-	-	Eukaryota	Chordata	Mammalia	Carnivora	Canidae	Canis	Canis lupus	-	-
member	19853	-	-	-	-	-	HG2999135	-	-	-	-	-	Eukaryota	Chordata	Mammalia	Carnivora	Canidae	Nyctereutes	Nyctereutes procyonoides	-	-
member	19853	-	-	-	-	-	HG2999135	-	-	-	-	-	Eukaryota	Chordata	Mammalia	Carnivora	Canidae	Vulpes	Vulpes lagopus	-	-
member	19853	-	-	-	-	-	HG2999135	-	-	-	-	-	Eukaryota	Chordata	Mammalia	Carnivora	Canidae	Vulpes	Vulpes vulpes	-	-
member	19853	-	-	-	-	-	HG2999135	-	-	-	-	-	Eukaryota	Chordata	Mammalia	Carnivora	Felidae	Acinonyx	Acinonyx jubatus	-	-
member	19853	-	-	-	-	-	HG2999135	-	-	-	-	-	Eukaryota	Chordata	Mammalia	Carnivora	Felidae	Felis	Felis catus	-	-
member	19853	-	-	-	-	-	HG2999135	-	-	-	-	-	Eukaryota	Chordata	Mammalia	Carnivora	Felidae	Leopardus	Leopardus geoffroyi	-	-
member	19853	-	-	-	-	-	HG2999135	-	-	-	-	-	Eukaryota	Chordata	Mammalia	Carnivora	Felidae	Lynx	Lynx canadensis	-	-
member	19853	-	-	-	-	-	HG2999135	-	-	-	-	-	Eukaryota	Chordata	Mammalia	Carnivora	Felidae	Lynx	Lynx pardinus	-	-
member	19853	-	-	-	-	-	HG2999135	-	-	-	-	-	Eukaryota	Chordata	Mammalia	Carnivora	Felidae	Lynx	Lynx rufus	-	-
member	19853	-	-	-	-	-	HG2999135	-	-	-	-	-	Eukaryota	Chordata	Mammalia	Carnivora	Felidae	Panthera	Panthera leo	-	-
member	19853	-	-	-	-	-	HG2999135	-	-	-	-	-	Eukaryota	Chordata	Mammalia	Carnivora	Felidae	Panthera	Panthera pardus	-	-
member	19853	-	-	-	-	-	HG2999135	-	-	-	-	-	Eukaryota	Chordata	Mammalia	Carnivora	Felidae	Panthera	Panthera tigris	-	-
member	19853	-	-	-	-	-	HG2999135	-	-	-	-	-	Eukaryota	Chordata	Mammalia	Carnivora	Felidae	Prionailurus	Prionailurus bengalensis	-	-
member	19853	-	-	-	-	-	HG2999135	-	-	-	-	-	Eukaryota	Chordata	Mammalia	Carnivora	Felidae	Puma	Puma concolor	-	-
member	19853	-	-	-	-	-	HG2999135	-	-	-	-	-	Eukaryota	Chordata	Mammalia	Carnivora	Felidae	Puma	Puma yagouaroundi	-	-
member	19853	-	-	-	-	-	HG2999135	-	-	-	-	-	Eukaryota	Chordata	Mammalia	Carnivora	Herpestidae	Suricata	Suricata suricatta	-	-
member	19853	-	-	-	-	-	HG2999135	-	-	-	-	-	Eukaryota	Chordata	Mammalia	Carnivora	Hyaenidae	Crocuta	Crocuta crocuta	-	-
member	19853	-	-	-	-	-	HG2999135	-	-	-	-	-	Eukaryota	Chordata	Mammalia	Carnivora	Hyaenidae	Hyaena	Hyaena hyaena	-	-
member	19853	-	-	-	-	-	HG2999135	-	-	-	-	-	Eukaryota	Chordata	Mammalia	Carnivora	Mustelidae	Enhydra	Enhydra lutris	-	-
member	19853	-	-	-	-	-	HG2999135	-	-	-	-	-	Eukaryota	Chordata	Mammalia	Carnivora	Mustelidae	Gulo	Gulo gulo	-	-
member	19853	-	-	-	-	-	HG2999135	-	-	-	-	-	Eukaryota	Chordata	Mammalia	Carnivora	Mustelidae	Lontra	Lontra canadensis	-	-
member	19853	-	-	-	-	-	HG2999135	-	-	-	-	-	Eukaryota	Chordata	Mammalia	Carnivora	Mustelidae	Meles	Meles meles	-	-
member	19853	-	-	-	-	-	HG2999135	-	-	-	-	-	Eukaryota	Chordata	Mammalia	Carnivora	Mustelidae	Mustela	Mustela erminea	-	-
member	19853	-	-	-	-	-	HG2999135	-	-	-	-	-	Eukaryota	Chordata	Mammalia	Carnivora	Mustelidae	Mustela	Mustela putorius	-	-
member	19853	-	-	-	-	-	HG2999135	-	-	-	-	-	Eukaryota	Chordata	Mammalia	Carnivora	Mustelidae	Neogale	Neogale vison	-	-
member	19853	-	-	-	-	-	HG2999135	-	-	-	-	-	Eukaryota	Chordata	Mammalia	Carnivora	Odobenidae	Odobenus	Odobenus rosmarus	-	-
member	19853	-	-	-	-	-	HG2999135	-	-	-	-	-	Eukaryota	Chordata	Mammalia	Carnivora	Otariidae	Callorhinus	Callorhinus ursinus	-	-
member	19853	-	-	-	-	-	HG2999135	-	-	-	-	-	Eukaryota	Chordata	Mammalia	Carnivora	Otariidae	Eumetopias	Eumetopias jubatus	-	-
member	19853	-	-	-	-	-	HG2999135	-	-	-	-	-	Eukaryota	Chordata	Mammalia	Carnivora	Otariidae	Zalophus	Zalophus californianus	-	-
member	19853	-	-	-	-	-	HG2999135	-	-	-	-	-	Eukaryota	Chordata	Mammalia	Carnivora	Phocidae	Halichoerus	Halichoerus grypus	-	-
member	19853	-	-	-	-	-	HG2999135	-	-	-	-	-	Eukaryota	Chordata	Mammalia	Carnivora	Phocidae	Leptonychotes	Leptonychotes weddellii	-	-
member	19853	-	-	-	-	-	HG2999135	-	-	-	-	-	Eukaryota	Chordata	Mammalia	Carnivora	Phocidae	Mirounga	Mirounga angustirostris	-	-
member	19853	-	-	-	-	-	HG2999135	-	-	-	-	-	Eukaryota	Chordata	Mammalia	Carnivora	Phocidae	Mirounga	Mirounga leonina	-	-
member	19853	-	-	-	-	-	HG2999135	-	-	-	-	-	Eukaryota	Chordata	Mammalia	Carnivora	Phocidae	Neomonachus	Neomonachus schauinslandi	-	-
member	19853	-	-	-	-	-	HG2999135	-	-	-	-	-	Eukaryota	Chordata	Mammalia	Carnivora	Phocidae	Phoca	Phoca vitulina	-	-
member	19853	-	-	-	-	-	HG2999135	-	-	-	-	-	Eukaryota	Chordata	Mammalia	Carnivora	Ursidae	Ailuropoda	Ailuropoda melanoleuca	-	-
member	19853	-	-	-	-	-	HG2999135	-	-	-	-	-	Eukaryota	Chordata	Mammalia	Carnivora	Ursidae	Ursus	Ursus americanus	-	-
member	19853	-	-	-	-	-	HG2999135	-	-	-	-	-	Eukaryota	Chordata	Mammalia	Carnivora	Ursidae	Ursus	Ursus arctos	-	-
member	19853	-	-	-	-	-	HG2999135	-	-	-	-	-	Eukaryota	Chordata	Mammalia	Carnivora	Ursidae	Ursus	Ursus maritimus	-	-
member	19853	-	-	-	-	-	HG2999135	-	-	-	-	-	Eukaryota	Chordata	Mammalia	Chiroptera	Hipposideridae	Hipposideros	Hipposideros armiger	-	-
member	19853	-	-	-	-	-	HG2999135	-	-	-	-	-	Eukaryota	Chordata	Mammalia	Chiroptera	Molossidae	Molossus	Molossus molossus	-	-
member	19853	-	-	-	-	-	HG2999135	-	-	-	-	-	Eukaryota	Chordata	Mammalia	Chiroptera	Phyllostomidae	Artibeus	Artibeus jamaicensis	-	-
member	19853	-	-	-	-	-	HG2999135	-	-	-	-	-	Eukaryota	Chordata	Mammalia	Chiroptera	Phyllostomidae	Desmodus	Desmodus rotundus	-	-
member	19853	-	-	-	-	-	HG2999135	-	-	-	-	-	Eukaryota	Chordata	Mammalia	Chiroptera	Phyllostomidae	Phyllostomus	Phyllostomus discolor	-	-
member	19853	-	-	-	-	-	HG2999135	-	-	-	-	-	Eukaryota	Chordata	Mammalia	Chiroptera	Phyllostomidae	Phyllostomus	Phyllostomus hastatus	-	-
member	19853	-	-	-	-	-	HG2999135	-	-	-	-	-	Eukaryota	Chordata	Mammalia	Chiroptera	Phyllostomidae	Sturnira	Sturnira hondurensis	-	-
member	19853	-	-	-	-	-	HG2999135	-	-	-	-	-	Eukaryota	Chordata	Mammalia	Chiroptera	Pteropodidae	Pteropus	Pteropus alecto	-	-
member	19853	-	-	-	-	-	HG2999135	-	-	-	-	-	Eukaryota	Chordata	Mammalia	Chiroptera	Pteropodidae	Pteropus	Pteropus giganteus	-	-
member	19853	-	-	-	-	-	HG2999135	-	-	-	-	-	Eukaryota	Chordata	Mammalia	Chiroptera	Pteropodidae	Pteropus	Pteropus vampyrus	-	-
member	19853	-	-	-	-	-	HG2999135	-	-	-	-	-	Eukaryota	Chordata	Mammalia	Chiroptera	Pteropodidae	Rousettus	Rousettus aegyptiacus	-	-
member	19853	-	-	-	-	-	HG2999135	-	-	-	-	-	Eukaryota	Chordata	Mammalia	Chiroptera	Rhinolophidae	Rhinolophus	Rhinolophus ferrumequinum	-	-
member	19853	-	-	-	-	-	HG2999135	-	-	-	-	-	Eukaryota	Chordata	Mammalia	Chiroptera	Rhinolophidae	Rhinolophus	Rhinolophus sinicus	-	-
member	19853	-	-	-	-	-	HG2999135	-	-	-	-	-	Eukaryota	Chordata	Mammalia	Chiroptera	Vespertilionidae	Miniopterus	Miniopterus natalensis	-	-
member	19853	-	-	-	-	-	HG2999135	-	-	-	-	-	Eukaryota	Chordata	Mammalia	Chiroptera	Vespertilionidae	Myotis	Myotis brandtii	-	-
member	19853	-	-	-	-	-	HG2999135	-	-	-	-	-	Eukaryota	Chordata	Mammalia	Chiroptera	Vespertilionidae	Myotis	Myotis lucifugus	-	-
member	19853	-	-	-	-	-	HG2999135	-	-	-	-	-	Eukaryota	Chordata	Mammalia	Chiroptera	Vespertilionidae	Myotis	Myotis myotis	-	-
member	19853	-	-	-	-	-	HG2999135	-	-	-	-	-	Eukaryota	Chordata	Mammalia	Chiroptera	Vespertilionidae	Pipistrellus	Pipistrellus kuhlii	-	-
member	19853	-	-	-	-	-	HG2999135	-	-	-	-	-	Eukaryota	Chordata	Mammalia	Cingulata	Dasypodidae	Dasypus	Dasypus novemcinctus	-	-
member	19853	-	-	-	-	-	HG2999135	-	-	-	-	-	Eukaryota	Chordata	Mammalia	Dermoptera	Cynocephalidae	Galeopterus	Galeopterus variegatus	-	-
member	19853	-	-	-	-	-	HG2999135	-	-	-	-	-	Eukaryota	Chordata	Mammalia	Eulipotyphla	Erinaceidae	Erinaceus	Erinaceus europaeus	-	-
member	19853	-	-	-	-	-	HG2999135	-	-	-	-	-	Eukaryota	Chordata	Mammalia	Eulipotyphla	Soricidae	Sorex	Sorex araneus	-	-
member	19853	-	-	-	-	-	HG2999135	-	-	-	-	-	Eukaryota	Chordata	Mammalia	Eulipotyphla	Talpidae	Condylura	Condylura cristata	-	-
member	19853	-	-	-	-	-	HG2999135	-	-	-	-	-	Eukaryota	Chordata	Mammalia	Eulipotyphla	Talpidae	Talpa	Talpa occidentalis	-	-
member	19853	-	-	-	-	-	HG2999135	-	-	-	-	-	Eukaryota	Chordata	Mammalia	Lagomorpha	Leporidae	Oryctolagus	Oryctolagus cuniculus	-	-
member	19853	-	-	-	-	-	HG2999135	-	-	-	-	-	Eukaryota	Chordata	Mammalia	Perissodactyla	Equidae	Equus	Equus asinus	-	-
member	19853	-	-	-	-	-	HG2999135	-	-	-	-	-	Eukaryota	Chordata	Mammalia	Perissodactyla	Equidae	Equus	Equus caballus	-	-
member	19853	-	-	-	-	-	HG2999135	-	-	-	-	-	Eukaryota	Chordata	Mammalia	Perissodactyla	Equidae	Equus	Equus quagga	-	-
member	19853	-	-	-	-	-	HG2999135	-	-	-	-	-	Eukaryota	Chordata	Mammalia	Pholidota	Manidae	Manis	Manis javanica	-	-
member	19853	-	-	-	-	-	HG2999135	-	-	-	-	-	Eukaryota	Chordata	Mammalia	Pholidota	Manidae	Manis	Manis pentadactyla	-	-
member	19853	-	-	-	-	-	HG2999135	-	-	-	-	-	Eukaryota	Chordata	Mammalia	Primates	Aotidae	Aotus	Aotus nancymaae	-	-
member	19853	-	-	-	-	-	HG2999135	-	-	-	-	-	Eukaryota	Chordata	Mammalia	Primates	Cebidae	Callithrix	Callithrix jacchus	-	-
member	19853	-	-	-	-	-	HG2999135	-	-	-	-	-	Eukaryota	Chordata	Mammalia	Primates	Cebidae	Cebus	Cebus imitator	-	-
member	19853	-	-	-	-	-	HG2999135	-	-	-	-	-	Eukaryota	Chordata	Mammalia	Primates	Cebidae	Saimiri	Saimiri boliviensis	-	-
member	19853	-	-	-	-	-	HG2999135	-	-	-	-	-	Eukaryota	Chordata	Mammalia	Primates	Cebidae	Sapajus	Sapajus apella	-	-
member	19853	-	-	-	-	-	HG2999135	-	-	-	-	-	Eukaryota	Chordata	Mammalia	Primates	Cercopithecidae	Cercocebus	Cercocebus atys	-	-
member	19853	-	-	-	-	-	HG2999135	-	-	-	-	-	Eukaryota	Chordata	Mammalia	Primates	Cercopithecidae	Chlorocebus	Chlorocebus sabaeus	-	-
member	19853	-	-	-	-	-	HG2999135	-	-	-	-	-	Eukaryota	Chordata	Mammalia	Primates	Cercopithecidae	Macaca	Macaca fascicularis	-	-
member	19853	-	-	-	-	-	HG2999135	-	-	-	-	-	Eukaryota	Chordata	Mammalia	Primates	Cercopithecidae	Macaca	Macaca mulatta	-	-
member	19853	-	-	-	-	-	HG2999135	-	-	-	-	-	Eukaryota	Chordata	Mammalia	Primates	Cercopithecidae	Papio	Papio anubis	-	-
member	19853	-	-	-	-	-	HG2999135	-	-	-	-	-	Eukaryota	Chordata	Mammalia	Primates	Cercopithecidae	Piliocolobus	Piliocolobus tephrosceles	-	-
member	19853	-	-	-	-	-	HG2999135	-	-	-	-	-	Eukaryota	Chordata	Mammalia	Primates	Cercopithecidae	Rhinopithecus	Rhinopithecus roxellana	-	-
member	19853	-	-	-	-	-	HG2999135	-	-	-	-	-	Eukaryota	Chordata	Mammalia	Primates	Cercopithecidae	Trachypithecus	Trachypithecus francoisi	-	-
member	19853	-	-	-	-	-	HG2999135	-	-	-	-	-	Eukaryota	Chordata	Mammalia	Primates	Cheirogaleidae	Microcebus	Microcebus murinus	-	-
member	19853	-	-	-	-	-	HG2999135	-	-	-	-	-	Eukaryota	Chordata	Mammalia	Primates	Galagidae	Otolemur	Otolemur garnettii	-	-
member	19853	-	-	-	-	-	HG2999135	-	-	-	-	-	Eukaryota	Chordata	Mammalia	Primates	Hominidae	Gorilla	Gorilla gorilla	-	-
member	19853	-	-	-	-	-	HG2999135	-	-	-	-	-	Eukaryota	Chordata	Mammalia	Primates	Hominidae	Homo	Homo sapiens	-	-
member	19853	-	-	-	-	-	HG2999135	-	-	-	-	-	Eukaryota	Chordata	Mammalia	Primates	Hominidae	Pan	Pan paniscus	-	-
member	19853	-	-	-	-	-	HG2999135	-	-	-	-	-	Eukaryota	Chordata	Mammalia	Primates	Hominidae	Pan	Pan troglodytes	-	-
member	19853	-	-	-	-	-	HG2999135	-	-	-	-	-	Eukaryota	Chordata	Mammalia	Primates	Hominidae	Pongo	Pongo abelii	-	-
member	19853	-	-	-	-	-	HG2999135	-	-	-	-	-	Eukaryota	Chordata	Mammalia	Primates	Hylobatidae	Hylobates	Hylobates moloch	-	-
member	19853	-	-	-	-	-	HG2999135	-	-	-	-	-	Eukaryota	Chordata	Mammalia	Primates	Hylobatidae	Nomascus	Nomascus leucogenys	-	-
member	19853	-	-	-	-	-	HG2999135	-	-	-	-	-	Eukaryota	Chordata	Mammalia	Primates	Indriidae	Propithecus	Propithecus coquereli	-	-
member	19853	-	-	-	-	-	HG2999135	-	-	-	-	-	Eukaryota	Chordata	Mammalia	Primates	Lemuridae	Lemur	Lemur catta	-	-
member	19853	-	-	-	-	-	HG2999135	-	-	-	-	-	Eukaryota	Chordata	Mammalia	Proboscidea	Elephantidae	Loxodonta	Loxodonta africana	-	-
member	19853	-	-	-	-	-	HG2999135	-	-	-	-	-	Eukaryota	Chordata	Mammalia	Rodentia	Castoridae	Castor	Castor canadensis	-	-
member	19853	-	-	-	-	-	HG2999135	-	-	-	-	-	Eukaryota	Chordata	Mammalia	Rodentia	Cricetidae	Arvicola	Arvicola amphibius	-	-
member	19853	-	-	-	-	-	HG2999135	-	-	-	-	-	Eukaryota	Chordata	Mammalia	Rodentia	Cricetidae	Cricetulus	Cricetulus griseus	-	-
member	19853	-	-	-	-	-	HG2999135	-	-	-	-	-	Eukaryota	Chordata	Mammalia	Rodentia	Cricetidae	Mesocricetus	Mesocricetus auratus	-	-
member	19853	-	-	-	-	-	HG2999135	-	-	-	-	-	Eukaryota	Chordata	Mammalia	Rodentia	Cricetidae	Microtus	Microtus ochrogaster	-	-
member	19853	-	-	-	-	-	HG2999135	-	-	-	-	-	Eukaryota	Chordata	Mammalia	Rodentia	Cricetidae	Microtus	Microtus oregoni	-	-
member	19853	-	-	-	-	-	HG2999135	-	-	-	-	-	Eukaryota	Chordata	Mammalia	Rodentia	Cricetidae	Neotoma	Neotoma lepida	-	-
member	19853	-	-	-	-	-	HG2999135	-	-	-	-	-	Eukaryota	Chordata	Mammalia	Rodentia	Cricetidae	Peromyscus	Peromyscus leucopus	-	-
member	19853	-	-	-	-	-	HG2999135	-	-	-	-	-	Eukaryota	Chordata	Mammalia	Rodentia	Cricetidae	Peromyscus	Peromyscus maniculatus	-	-
member	19853	-	-	-	-	-	HG2999135	-	-	-	-	-	Eukaryota	Chordata	Mammalia	Rodentia	Heteromyidae	Dipodomys	Dipodomys ordii	-	-
member	19853	-	-	-	-	-	HG2999135	-	-	-	-	-	Eukaryota	Chordata	Mammalia	Rodentia	Heteromyidae	Dipodomys	Dipodomys spectabilis	-	-
member	19853	-	-	-	-	-	HG2999135	-	-	-	-	-	Eukaryota	Chordata	Mammalia	Rodentia	Muridae	Arvicanthis	Arvicanthis niloticus	-	-
member	19853	-	-	-	-	-	HG2999135	-	-	-	-	-	Eukaryota	Chordata	Mammalia	Rodentia	Muridae	Grammomys	Grammomys surdaster	-	-
member	19853	-	-	-	-	-	HG2999135	-	-	-	-	-	Eukaryota	Chordata	Mammalia	Rodentia	Muridae	Mastomys	Mastomys coucha	-	-
member	19853	-	-	-	-	-	HG2999135	-	-	-	-	-	Eukaryota	Chordata	Mammalia	Rodentia	Muridae	Meriones	Meriones unguiculatus	-	-
member	19853	-	-	-	-	-	HG2999135	-	-	-	-	-	Eukaryota	Chordata	Mammalia	Rodentia	Muridae	Mus	Mus musculus	-	-
member	19853	-	-	-	-	-	HG2999135	-	-	-	-	-	Eukaryota	Chordata	Mammalia	Rodentia	Muridae	Mus	Mus pahari	-	-
member	19853	-	-	-	-	-	HG2999135	-	-	-	-	-	Eukaryota	Chordata	Mammalia	Rodentia	Muridae	Rattus	Rattus norvegicus	-	-
member	19853	-	-	-	-	-	HG2999135	-	-	-	-	-	Eukaryota	Chordata	Mammalia	Rodentia	Muridae	Rattus	Rattus rattus	-	-
member	19853	-	-	-	-	-	HG2999135	-	-	-	-	-	Eukaryota	Chordata	Mammalia	Rodentia	Sciuridae	Ictidomys	Ictidomys tridecemlineatus	-	-
member	19853	-	-	-	-	-	HG2999135	-	-	-	-	-	Eukaryota	Chordata	Mammalia	Rodentia	Sciuridae	Marmota	Marmota flaviventris	-	-
member	19853	-	-	-	-	-	HG2999135	-	-	-	-	-	Eukaryota	Chordata	Mammalia	Rodentia	Sciuridae	Marmota	Marmota monax	-	-
member	19853	-	-	-	-	-	HG2999135	-	-	-	-	-	Eukaryota	Chordata	Mammalia	Rodentia	Sciuridae	Urocitellus	Urocitellus parryii	-	-
member	19853	-	-	-	-	-	HG2999135	-	-	-	-	-	Eukaryota	Chordata	Mammalia	Rodentia	Spalacidae	Nannospalax	Nannospalax galili	-	-
member	19853	-	-	-	-	-	HG2999135	-	-	-	-	-	Eukaryota	Chordata	Mammalia	Scandentia	Tupaiidae	Tupaia	Tupaia chinensis	-	-
member	19853	-	-	-	-	-	HG2999135	-	-	-	-	-	Eukaryota	Chordata	Mammalia	Sirenia	Trichechidae	Trichechus	Trichechus manatus	-	-
member	19853	-	-	-	-	-	HG2999135	-	-	-	-	-	Eukaryota	Chordata	Mammalia	Tubulidentata	Orycteropodidae	Orycteropus	Orycteropus afer	-	-
member	19853	-	-	-	-	-	HG2999135	-	-	-	-	-	unclassified	unclassified	unclassified	unclassified	unclassified	unclassified	Human ORFeome Gateway entry vector	-	-
member	19853	-	-	-	-	-	HG2999135	-	-	-	-	-	unclassified	unclassified	unclassified	unclassified	unclassified	unclassified	synthetic construct	-	-
member	19853	-	-	-	-	-	HG3525025	poorly characterized	Function unknown	4Q13I	ER membrane protein complex subunit 3	1026970.XP_008853087.1	Eukaryota	Chordata	Mammalia	Artiodactyla	Balaenopteridae	Balaenoptera	Balaenoptera acutorostrata	unclassified	unclassified
member	19853	-	-	-	-	-	HG3525025	-	-	-	-	-	Eukaryota	Chordata	Mammalia	Artiodactyla	Balaenopteridae	Balaenoptera	Balaenoptera musculus	-	-
member	19853	-	-	-	-	-	HG3525025	-	-	-	-	-	Eukaryota	Chordata	Mammalia	Artiodactyla	Bovidae	Capra	Capra hircus	-	-
member	19853	-	-	-	-	-	HG3525025	-	-	-	-	-	Eukaryota	Chordata	Mammalia	Artiodactyla	Bovidae	Oryx	Oryx dammah	-	-
member	19853	-	-	-	-	-	HG3525025	-	-	-	-	-	Eukaryota	Chordata	Mammalia	Artiodactyla	Bovidae	Ovis	Ovis aries	-	-
member	19853	-	-	-	-	-	HG3525025	-	-	-	-	-	Eukaryota	Chordata	Mammalia	Artiodactyla	Cervidae	Cervus	Cervus canadensis	-	-
member	19853	-	-	-	-	-	HG3525025	-	-	-	-	-	Eukaryota	Chordata	Mammalia	Artiodactyla	Cervidae	Cervus	Cervus elaphus	-	-
member	19853	-	-	-	-	-	HG3525025	-	-	-	-	-	Eukaryota	Chordata	Mammalia	Artiodactyla	Cervidae	Muntiacus	Muntiacus muntjak	-	-
member	19853	-	-	-	-	-	HG3525025	-	-	-	-	-	Eukaryota	Chordata	Mammalia	Artiodactyla	Cervidae	Muntiacus	Muntiacus reevesi	-	-
member	19853	-	-	-	-	-	HG3525025	-	-	-	-	-	Eukaryota	Chordata	Mammalia	Artiodactyla	Cervidae	Odocoileus	Odocoileus virginianus	-	-
member	19853	-	-	-	-	-	HG3525025	-	-	-	-	-	Eukaryota	Chordata	Mammalia	Artiodactyla	Delphinidae	Globicephala	Globicephala melas	-	-
member	19853	-	-	-	-	-	HG3525025	-	-	-	-	-	Eukaryota	Chordata	Mammalia	Artiodactyla	Delphinidae	Lagenorhynchus	Lagenorhynchus obliquidens	-	-
member	19853	-	-	-	-	-	HG3525025	-	-	-	-	-	Eukaryota	Chordata	Mammalia	Artiodactyla	Delphinidae	Orcinus	Orcinus orca	-	-
member	19853	-	-	-	-	-	HG3525025	-	-	-	-	-	Eukaryota	Chordata	Mammalia	Artiodactyla	Delphinidae	Sousa	Sousa chinensis	-	-
member	19853	-	-	-	-	-	HG3525025	-	-	-	-	-	Eukaryota	Chordata	Mammalia	Artiodactyla	Delphinidae	Tursiops	Tursiops truncatus	-	-
member	19853	-	-	-	-	-	HG3525025	-	-	-	-	-	Eukaryota	Chordata	Mammalia	Artiodactyla	Lipotidae	Lipotes	Lipotes vexillifer	-	-
member	19853	-	-	-	-	-	HG3525025	-	-	-	-	-	Eukaryota	Chordata	Mammalia	Artiodactyla	Monodontidae	Delphinapterus	Delphinapterus leucas	-	-
member	19853	-	-	-	-	-	HG3525025	-	-	-	-	-	Eukaryota	Chordata	Mammalia	Artiodactyla	Monodontidae	Monodon	Monodon monoceros	-	-
member	19853	-	-	-	-	-	HG3525025	-	-	-	-	-	Eukaryota	Chordata	Mammalia	Artiodactyla	Phocoenidae	Neophocaena	Neophocaena asiaeorientalis	-	-
member	19853	-	-	-	-	-	HG3525025	-	-	-	-	-	Eukaryota	Chordata	Mammalia	Artiodactyla	Phocoenidae	Phocoena	Phocoena sinus	-	-
member	19853	-	-	-	-	-	HG3525025	-	-	-	-	-	Eukaryota	Chordata	Mammalia	Artiodactyla	Physeteridae	Physeter	Physeter catodon	-	-
member	19853	-	-	-	-	-	HG3525025	-	-	-	-	-	Eukaryota	Chordata	Mammalia	Carnivora	Canidae	Canis	Canis lupus	-	-
member	19853	-	-	-	-	-	HG3525025	-	-	-	-	-	Eukaryota	Chordata	Mammalia	Carnivora	Canidae	Vulpes	Vulpes lagopus	-	-
member	19853	-	-	-	-	-	HG3525025	-	-	-	-	-	Eukaryota	Chordata	Mammalia	Carnivora	Canidae	Vulpes	Vulpes vulpes	-	-
member	19853	-	-	-	-	-	HG3525025	-	-	-	-	-	Eukaryota	Chordata	Mammalia	Carnivora	Felidae	Acinonyx	Acinonyx jubatus	-	-
member	19853	-	-	-	-	-	HG3525025	-	-	-	-	-	Eukaryota	Chordata	Mammalia	Carnivora	Felidae	Felis	Felis catus	-	-
member	19853	-	-	-	-	-	HG3525025	-	-	-	-	-	Eukaryota	Chordata	Mammalia	Carnivora	Felidae	Leopardus	Leopardus geoffroyi	-	-
member	19853	-	-	-	-	-	HG3525025	-	-	-	-	-	Eukaryota	Chordata	Mammalia	Carnivora	Felidae	Lynx	Lynx canadensis	-	-
member	19853	-	-	-	-	-	HG3525025	-	-	-	-	-	Eukaryota	Chordata	Mammalia	Carnivora	Felidae	Lynx	Lynx pardinus	-	-
member	19853	-	-	-	-	-	HG3525025	-	-	-	-	-	Eukaryota	Chordata	Mammalia	Carnivora	Felidae	Lynx	Lynx rufus	-	-
member	19853	-	-	-	-	-	HG3525025	-	-	-	-	-	Eukaryota	Chordata	Mammalia	Carnivora	Felidae	Panthera	Panthera leo	-	-
member	19853	-	-	-	-	-	HG3525025	-	-	-	-	-	Eukaryota	Chordata	Mammalia	Carnivora	Felidae	Panthera	Panthera pardus	-	-
member	19853	-	-	-	-	-	HG3525025	-	-	-	-	-	Eukaryota	Chordata	Mammalia	Carnivora	Felidae	Panthera	Panthera tigris	-	-
member	19853	-	-	-	-	-	HG3525025	-	-	-	-	-	Eukaryota	Chordata	Mammalia	Carnivora	Felidae	Prionailurus	Prionailurus bengalensis	-	-
member	19853	-	-	-	-	-	HG3525025	-	-	-	-	-	Eukaryota	Chordata	Mammalia	Carnivora	Felidae	Puma	Puma concolor	-	-
member	19853	-	-	-	-	-	HG3525025	-	-	-	-	-	Eukaryota	Chordata	Mammalia	Carnivora	Felidae	Puma	Puma yagouaroundi	-	-
member	19853	-	-	-	-	-	HG3525025	-	-	-	-	-	Eukaryota	Chordata	Mammalia	Carnivora	Herpestidae	Suricata	Suricata suricatta	-	-
member	19853	-	-	-	-	-	HG3525025	-	-	-	-	-	Eukaryota	Chordata	Mammalia	Carnivora	Hyaenidae	Crocuta	Crocuta crocuta	-	-
member	19853	-	-	-	-	-	HG3525025	-	-	-	-	-	Eukaryota	Chordata	Mammalia	Carnivora	Hyaenidae	Hyaena	Hyaena hyaena	-	-
member	19853	-	-	-	-	-	HG3525025	-	-	-	-	-	Eukaryota	Chordata	Mammalia	Carnivora	Mustelidae	Enhydra	Enhydra lutris	-	-
member	19853	-	-	-	-	-	HG3525025	-	-	-	-	-	Eukaryota	Chordata	Mammalia	Carnivora	Mustelidae	Gulo	Gulo gulo	-	-
member	19853	-	-	-	-	-	HG3525025	-	-	-	-	-	Eukaryota	Chordata	Mammalia	Carnivora	Mustelidae	Lontra	Lontra canadensis	-	-
member	19853	-	-	-	-	-	HG3525025	-	-	-	-	-	Eukaryota	Chordata	Mammalia	Carnivora	Mustelidae	Meles	Meles meles	-	-
member	19853	-	-	-	-	-	HG3525025	-	-	-	-	-	Eukaryota	Chordata	Mammalia	Carnivora	Mustelidae	Mustela	Mustela erminea	-	-
member	19853	-	-	-	-	-	HG3525025	-	-	-	-	-	Eukaryota	Chordata	Mammalia	Carnivora	Mustelidae	Mustela	Mustela putorius	-	-
member	19853	-	-	-	-	-	HG3525025	-	-	-	-	-	Eukaryota	Chordata	Mammalia	Carnivora	Mustelidae	Neogale	Neogale vison	-	-
member	19853	-	-	-	-	-	HG3525025	-	-	-	-	-	Eukaryota	Chordata	Mammalia	Carnivora	Odobenidae	Odobenus	Odobenus rosmarus	-	-
member	19853	-	-	-	-	-	HG3525025	-	-	-	-	-	Eukaryota	Chordata	Mammalia	Carnivora	Otariidae	Callorhinus	Callorhinus ursinus	-	-
member	19853	-	-	-	-	-	HG3525025	-	-	-	-	-	Eukaryota	Chordata	Mammalia	Carnivora	Otariidae	Eumetopias	Eumetopias jubatus	-	-
member	19853	-	-	-	-	-	HG3525025	-	-	-	-	-	Eukaryota	Chordata	Mammalia	Carnivora	Otariidae	Zalophus	Zalophus californianus	-	-
member	19853	-	-	-	-	-	HG3525025	-	-	-	-	-	Eukaryota	Chordata	Mammalia	Carnivora	Phocidae	Halichoerus	Halichoerus grypus	-	-
member	19853	-	-	-	-	-	HG3525025	-	-	-	-	-	Eukaryota	Chordata	Mammalia	Carnivora	Phocidae	Leptonychotes	Leptonychotes weddellii	-	-
member	19853	-	-	-	-	-	HG3525025	-	-	-	-	-	Eukaryota	Chordata	Mammalia	Carnivora	Phocidae	Mirounga	Mirounga angustirostris	-	-
member	19853	-	-	-	-	-	HG3525025	-	-	-	-	-	Eukaryota	Chordata	Mammalia	Carnivora	Phocidae	Mirounga	Mirounga leonina	-	-
member	19853	-	-	-	-	-	HG3525025	-	-	-	-	-	Eukaryota	Chordata	Mammalia	Carnivora	Phocidae	Neomonachus	Neomonachus schauinslandi	-	-
member	19853	-	-	-	-	-	HG3525025	-	-	-	-	-	Eukaryota	Chordata	Mammalia	Carnivora	Phocidae	Phoca	Phoca vitulina	-	-
member	19853	-	-	-	-	-	HG3525025	-	-	-	-	-	Eukaryota	Chordata	Mammalia	Carnivora	Ursidae	Ursus	Ursus americanus	-	-
member	19853	-	-	-	-	-	HG3525025	-	-	-	-	-	Eukaryota	Chordata	Mammalia	Carnivora	Ursidae	Ursus	Ursus arctos	-	-
member	19853	-	-	-	-	-	HG3525025	-	-	-	-	-	Eukaryota	Chordata	Mammalia	Carnivora	Ursidae	Ursus	Ursus maritimus	-	-
member	19853	-	-	-	-	-	HG3525025	-	-	-	-	-	Eukaryota	Chordata	Mammalia	Chiroptera	Hipposideridae	Hipposideros	Hipposideros armiger	-	-
member	19853	-	-	-	-	-	HG3525025	-	-	-	-	-	Eukaryota	Chordata	Mammalia	Chiroptera	Molossidae	Molossus	Molossus molossus	-	-
member	19853	-	-	-	-	-	HG3525025	-	-	-	-	-	Eukaryota	Chordata	Mammalia	Chiroptera	Phyllostomidae	Artibeus	Artibeus jamaicensis	-	-
member	19853	-	-	-	-	-	HG3525025	-	-	-	-	-	Eukaryota	Chordata	Mammalia	Chiroptera	Phyllostomidae	Desmodus	Desmodus rotundus	-	-
member	19853	-	-	-	-	-	HG3525025	-	-	-	-	-	Eukaryota	Chordata	Mammalia	Chiroptera	Phyllostomidae	Phyllostomus	Phyllostomus discolor	-	-
member	19853	-	-	-	-	-	HG3525025	-	-	-	-	-	Eukaryota	Chordata	Mammalia	Chiroptera	Phyllostomidae	Phyllostomus	Phyllostomus hastatus	-	-
member	19853	-	-	-	-	-	HG3525025	-	-	-	-	-	Eukaryota	Chordata	Mammalia	Chiroptera	Phyllostomidae	Sturnira	Sturnira hondurensis	-	-
member	19853	-	-	-	-	-	HG3525025	-	-	-	-	-	Eukaryota	Chordata	Mammalia	Chiroptera	Pteropodidae	Pteropus	Pteropus alecto	-	-
member	19853	-	-	-	-	-	HG3525025	-	-	-	-	-	Eukaryota	Chordata	Mammalia	Chiroptera	Pteropodidae	Pteropus	Pteropus giganteus	-	-
member	19853	-	-	-	-	-	HG3525025	-	-	-	-	-	Eukaryota	Chordata	Mammalia	Chiroptera	Pteropodidae	Pteropus	Pteropus vampyrus	-	-
member	19853	-	-	-	-	-	HG3525025	-	-	-	-	-	Eukaryota	Chordata	Mammalia	Chiroptera	Pteropodidae	Rousettus	Rousettus aegyptiacus	-	-
member	19853	-	-	-	-	-	HG3525025	-	-	-	-	-	Eukaryota	Chordata	Mammalia	Chiroptera	Rhinolophidae	Rhinolophus	Rhinolophus ferrumequinum	-	-
member	19853	-	-	-	-	-	HG3525025	-	-	-	-	-	Eukaryota	Chordata	Mammalia	Chiroptera	Rhinolophidae	Rhinolophus	Rhinolophus sinicus	-	-
member	19853	-	-	-	-	-	HG3525025	-	-	-	-	-	Eukaryota	Chordata	Mammalia	Chiroptera	Vespertilionidae	Miniopterus	Miniopterus natalensis	-	-
member	19853	-	-	-	-	-	HG3525025	-	-	-	-	-	Eukaryota	Chordata	Mammalia	Chiroptera	Vespertilionidae	Myotis	Myotis brandtii	-	-
member	19853	-	-	-	-	-	HG3525025	-	-	-	-	-	Eukaryota	Chordata	Mammalia	Chiroptera	Vespertilionidae	Myotis	Myotis lucifugus	-	-
member	19853	-	-	-	-	-	HG3525025	-	-	-	-	-	Eukaryota	Chordata	Mammalia	Chiroptera	Vespertilionidae	Myotis	Myotis myotis	-	-
member	19853	-	-	-	-	-	HG3525025	-	-	-	-	-	Eukaryota	Chordata	Mammalia	Chiroptera	Vespertilionidae	Pipistrellus	Pipistrellus kuhlii	-	-
member	19853	-	-	-	-	-	HG3525025	-	-	-	-	-	Eukaryota	Chordata	Mammalia	Cingulata	Dasypodidae	Dasypus	Dasypus novemcinctus	-	-
member	19853	-	-	-	-	-	HG3525025	-	-	-	-	-	Eukaryota	Chordata	Mammalia	Dermoptera	Cynocephalidae	Galeopterus	Galeopterus variegatus	-	-
member	19853	-	-	-	-	-	HG3525025	-	-	-	-	-	Eukaryota	Chordata	Mammalia	Eulipotyphla	Talpidae	Talpa	Talpa occidentalis	-	-
member	19853	-	-	-	-	-	HG3525025	-	-	-	-	-	Eukaryota	Chordata	Mammalia	Perissodactyla	Equidae	Equus	Equus asinus	-	-
member	19853	-	-	-	-	-	HG3525025	-	-	-	-	-	Eukaryota	Chordata	Mammalia	Perissodactyla	Equidae	Equus	Equus caballus	-	-
member	19853	-	-	-	-	-	HG3525025	-	-	-	-	-	Eukaryota	Chordata	Mammalia	Perissodactyla	Equidae	Equus	Equus quagga	-	-
member	19853	-	-	-	-	-	HG3525025	-	-	-	-	-	Eukaryota	Chordata	Mammalia	Pholidota	Manidae	Manis	Manis javanica	-	-
member	19853	-	-	-	-	-	HG3525025	-	-	-	-	-	Eukaryota	Chordata	Mammalia	Pholidota	Manidae	Manis	Manis pentadactyla	-	-
member	19853	-	-	-	-	-	HG3525025	-	-	-	-	-	Eukaryota	Chordata	Mammalia	Primates	Aotidae	Aotus	Aotus nancymaae	-	-
member	19853	-	-	-	-	-	HG3525025	-	-	-	-	-	Eukaryota	Chordata	Mammalia	Primates	Cebidae	Callithrix	Callithrix jacchus	-	-
member	19853	-	-	-	-	-	HG3525025	-	-	-	-	-	Eukaryota	Chordata	Mammalia	Primates	Cebidae	Cebus	Cebus imitator	-	-
member	19853	-	-	-	-	-	HG3525025	-	-	-	-	-	Eukaryota	Chordata	Mammalia	Primates	Cebidae	Saimiri	Saimiri boliviensis	-	-
member	19853	-	-	-	-	-	HG3525025	-	-	-	-	-	Eukaryota	Chordata	Mammalia	Primates	Cebidae	Sapajus	Sapajus apella	-	-
member	19853	-	-	-	-	-	HG3525025	-	-	-	-	-	Eukaryota	Chordata	Mammalia	Primates	Cercopithecidae	Cercocebus	Cercocebus atys	-	-
member	19853	-	-	-	-	-	HG3525025	-	-	-	-	-	Eukaryota	Chordata	Mammalia	Primates	Cercopithecidae	Chlorocebus	Chlorocebus sabaeus	-	-
member	19853	-	-	-	-	-	HG3525025	-	-	-	-	-	Eukaryota	Chordata	Mammalia	Primates	Cercopithecidae	Macaca	Macaca fascicularis	-	-
member	19853	-	-	-	-	-	HG3525025	-	-	-	-	-	Eukaryota	Chordata	Mammalia	Primates	Cercopithecidae	Macaca	Macaca mulatta	-	-
member	19853	-	-	-	-	-	HG3525025	-	-	-	-	-	Eukaryota	Chordata	Mammalia	Primates	Cercopithecidae	Papio	Papio anubis	-	-
member	19853	-	-	-	-	-	HG3525025	-	-	-	-	-	Eukaryota	Chordata	Mammalia	Primates	Cercopithecidae	Piliocolobus	Piliocolobus tephrosceles	-	-
member	19853	-	-	-	-	-	HG3525025	-	-	-	-	-	Eukaryota	Chordata	Mammalia	Primates	Cercopithecidae	Rhinopithecus	Rhinopithecus roxellana	-	-
member	19853	-	-	-	-	-	HG3525025	-	-	-	-	-	Eukaryota	Chordata	Mammalia	Primates	Cercopithecidae	Trachypithecus	Trachypithecus francoisi	-	-
member	19853	-	-	-	-	-	HG3525025	-	-	-	-	-	Eukaryota	Chordata	Mammalia	Primates	Cheirogaleidae	Microcebus	Microcebus murinus	-	-
member	19853	-	-	-	-	-	HG3525025	-	-	-	-	-	Eukaryota	Chordata	Mammalia	Primates	Galagidae	Otolemur	Otolemur garnettii	-	-
member	19853	-	-	-	-	-	HG3525025	-	-	-	-	-	Eukaryota	Chordata	Mammalia	Primates	Hominidae	Gorilla	Gorilla gorilla	-	-
member	19853	-	-	-	-	-	HG3525025	-	-	-	-	-	Eukaryota	Chordata	Mammalia	Primates	Hominidae	Homo	Homo sapiens	-	-
member	19853	-	-	-	-	-	HG3525025	-	-	-	-	-	Eukaryota	Chordata	Mammalia	Primates	Hominidae	Pan	Pan paniscus	-	-
member	19853	-	-	-	-	-	HG3525025	-	-	-	-	-	Eukaryota	Chordata	Mammalia	Primates	Hominidae	Pan	Pan troglodytes	-	-
member	19853	-	-	-	-	-	HG3525025	-	-	-	-	-	Eukaryota	Chordata	Mammalia	Primates	Hominidae	Pongo	Pongo abelii	-	-
member	19853	-	-	-	-	-	HG3525025	-	-	-	-	-	Eukaryota	Chordata	Mammalia	Primates	Hylobatidae	Hylobates	Hylobates moloch	-	-
member	19853	-	-	-	-	-	HG3525025	-	-	-	-	-	Eukaryota	Chordata	Mammalia	Primates	Hylobatidae	Nomascus	Nomascus leucogenys	-	-
member	19853	-	-	-	-	-	HG3525025	-	-	-	-	-	Eukaryota	Chordata	Mammalia	Primates	Indriidae	Propithecus	Propithecus coquereli	-	-
member	19853	-	-	-	-	-	HG3525025	-	-	-	-	-	Eukaryota	Chordata	Mammalia	Primates	Lemuridae	Lemur	Lemur catta	-	-
member	19853	-	-	-	-	-	HG3525025	-	-	-	-	-	Eukaryota	Chordata	Mammalia	Proboscidea	Elephantidae	Loxodonta	Loxodonta africana	-	-
member	19853	-	-	-	-	-	HG3525025	-	-	-	-	-	Eukaryota	Chordata	Mammalia	Rodentia	Castoridae	Castor	Castor canadensis	-	-
member	19853	-	-	-	-	-	HG3525025	-	-	-	-	-	Eukaryota	Chordata	Mammalia	Rodentia	Heteromyidae	Dipodomys	Dipodomys ordii	-	-
member	19853	-	-	-	-	-	HG3525025	-	-	-	-	-	Eukaryota	Chordata	Mammalia	Rodentia	Heteromyidae	Dipodomys	Dipodomys spectabilis	-	-
member	19853	-	-	-	-	-	HG3525025	-	-	-	-	-	Eukaryota	Chordata	Mammalia	Rodentia	Sciuridae	Ictidomys	Ictidomys tridecemlineatus	-	-
member	19853	-	-	-	-	-	HG3525025	-	-	-	-	-	Eukaryota	Chordata	Mammalia	Rodentia	Sciuridae	Marmota	Marmota flaviventris	-	-
member	19853	-	-	-	-	-	HG3525025	-	-	-	-	-	Eukaryota	Chordata	Mammalia	Rodentia	Sciuridae	Marmota	Marmota monax	-	-
member	19853	-	-	-	-	-	HG3525025	-	-	-	-	-	Eukaryota	Chordata	Mammalia	Rodentia	Sciuridae	Urocitellus	Urocitellus parryii	-	-
member	19853	-	-	-	-	-	HG3525025	-	-	-	-	-	Eukaryota	Chordata	Mammalia	Rodentia	Spalacidae	Nannospalax	Nannospalax galili	-	-
member	19853	-	-	-	-	-	HG3525025	-	-	-	-	-	Eukaryota	Chordata	Mammalia	Scandentia	Tupaiidae	Tupaia	Tupaia chinensis	-	-
member	19853	-	-	-	-	-	HG3525025	-	-	-	-	-	Eukaryota	Chordata	Mammalia	Sirenia	Trichechidae	Trichechus	Trichechus manatus	-	-
member	19853	-	-	-	-	-	HG3525025	-	-	-	-	-	Eukaryota	Chordata	Mammalia	Tubulidentata	Orycteropodidae	Orycteropus	Orycteropus afer	-	-
member	19853	-	-	-	-	-	HG3525025	-	-	-	-	-	unclassified	unclassified	unclassified	unclassified	unclassified	unclassified	Human ORFeome Gateway entry vector	-	-
member	19853	-	-	-	-	-	HG3525025	-	-	-	-	-	unclassified	unclassified	unclassified	unclassified	unclassified	unclassified	synthetic construct	-	-
member	19853	-	-	-	-	-	Q3ZCB8	poorly characterized	Function unknown	4IYU0	ER membrane protein complex subunit 3	72004.XP_005907123.1	Eukaryota	Chordata	Mammalia	Artiodactyla	Bovidae	Bison	Bison bison	unclassified	unclassified
member	19853	-	-	-	-	-	Q3ZCB8	-	-	-	-	-	Eukaryota	Chordata	Mammalia	Artiodactyla	Bovidae	Bos	Bos indicus x Bos taurus	-	-
member	19853	-	-	-	-	-	Q3ZCB8	-	-	-	-	-	Eukaryota	Chordata	Mammalia	Artiodactyla	Bovidae	Bos	Bos mutus	-	-
member	19853	-	-	-	-	-	Q3ZCB8	-	-	-	-	-	Eukaryota	Chordata	Mammalia	Artiodactyla	Bovidae	Bos	Bos taurus	-	-
member	19853	-	-	-	-	-	Q3ZCB8	-	-	-	-	-	Eukaryota	Chordata	Mammalia	Artiodactyla	Bovidae	Bubalus	Bubalus bubalis	-	-
member	19853	-	-	-	-	-	Q5R7C1	poorly characterized	Function unknown	4Q13I	ER membrane protein complex subunit 3	1026970.XP_008853087.1	Eukaryota	Chordata	Mammalia	Artiodactyla	Balaenopteridae	Balaenoptera	Balaenoptera acutorostrata	unclassified	unclassified
member	19853	-	-	-	-	-	Q5R7C1	-	-	-	-	-	Eukaryota	Chordata	Mammalia	Artiodactyla	Balaenopteridae	Balaenoptera	Balaenoptera musculus	-	-
member	19853	-	-	-	-	-	Q5R7C1	-	-	-	-	-	Eukaryota	Chordata	Mammalia	Artiodactyla	Bovidae	Capra	Capra hircus	-	-
member	19853	-	-	-	-	-	Q5R7C1	-	-	-	-	-	Eukaryota	Chordata	Mammalia	Artiodactyla	Bovidae	Oryx	Oryx dammah	-	-
member	19853	-	-	-	-	-	Q5R7C1	-	-	-	-	-	Eukaryota	Chordata	Mammalia	Artiodactyla	Bovidae	Ovis	Ovis aries	-	-
member	19853	-	-	-	-	-	Q5R7C1	-	-	-	-	-	Eukaryota	Chordata	Mammalia	Artiodactyla	Cervidae	Cervus	Cervus canadensis	-	-
member	19853	-	-	-	-	-	Q5R7C1	-	-	-	-	-	Eukaryota	Chordata	Mammalia	Artiodactyla	Cervidae	Cervus	Cervus elaphus	-	-
member	19853	-	-	-	-	-	Q5R7C1	-	-	-	-	-	Eukaryota	Chordata	Mammalia	Artiodactyla	Cervidae	Muntiacus	Muntiacus muntjak	-	-
member	19853	-	-	-	-	-	Q5R7C1	-	-	-	-	-	Eukaryota	Chordata	Mammalia	Artiodactyla	Cervidae	Muntiacus	Muntiacus reevesi	-	-
member	19853	-	-	-	-	-	Q5R7C1	-	-	-	-	-	Eukaryota	Chordata	Mammalia	Artiodactyla	Cervidae	Odocoileus	Odocoileus virginianus	-	-
member	19853	-	-	-	-	-	Q5R7C1	-	-	-	-	-	Eukaryota	Chordata	Mammalia	Artiodactyla	Delphinidae	Globicephala	Globicephala melas	-	-
member	19853	-	-	-	-	-	Q5R7C1	-	-	-	-	-	Eukaryota	Chordata	Mammalia	Artiodactyla	Delphinidae	Lagenorhynchus	Lagenorhynchus obliquidens	-	-
member	19853	-	-	-	-	-	Q5R7C1	-	-	-	-	-	Eukaryota	Chordata	Mammalia	Artiodactyla	Delphinidae	Orcinus	Orcinus orca	-	-
member	19853	-	-	-	-	-	Q5R7C1	-	-	-	-	-	Eukaryota	Chordata	Mammalia	Artiodactyla	Delphinidae	Sousa	Sousa chinensis	-	-
member	19853	-	-	-	-	-	Q5R7C1	-	-	-	-	-	Eukaryota	Chordata	Mammalia	Artiodactyla	Delphinidae	Tursiops	Tursiops truncatus	-	-
member	19853	-	-	-	-	-	Q5R7C1	-	-	-	-	-	Eukaryota	Chordata	Mammalia	Artiodactyla	Lipotidae	Lipotes	Lipotes vexillifer	-	-
member	19853	-	-	-	-	-	Q5R7C1	-	-	-	-	-	Eukaryota	Chordata	Mammalia	Artiodactyla	Monodontidae	Delphinapterus	Delphinapterus leucas	-	-
member	19853	-	-	-	-	-	Q5R7C1	-	-	-	-	-	Eukaryota	Chordata	Mammalia	Artiodactyla	Monodontidae	Monodon	Monodon monoceros	-	-
member	19853	-	-	-	-	-	Q5R7C1	-	-	-	-	-	Eukaryota	Chordata	Mammalia	Artiodactyla	Phocoenidae	Neophocaena	Neophocaena asiaeorientalis	-	-
member	19853	-	-	-	-	-	Q5R7C1	-	-	-	-	-	Eukaryota	Chordata	Mammalia	Artiodactyla	Phocoenidae	Phocoena	Phocoena sinus	-	-
member	19853	-	-	-	-	-	Q5R7C1	-	-	-	-	-	Eukaryota	Chordata	Mammalia	Artiodactyla	Physeteridae	Physeter	Physeter catodon	-	-
member	19853	-	-	-	-	-	Q5R7C1	-	-	-	-	-	Eukaryota	Chordata	Mammalia	Carnivora	Canidae	Canis	Canis lupus	-	-
member	19853	-	-	-	-	-	Q5R7C1	-	-	-	-	-	Eukaryota	Chordata	Mammalia	Carnivora	Canidae	Vulpes	Vulpes lagopus	-	-
member	19853	-	-	-	-	-	Q5R7C1	-	-	-	-	-	Eukaryota	Chordata	Mammalia	Carnivora	Canidae	Vulpes	Vulpes vulpes	-	-
member	19853	-	-	-	-	-	Q5R7C1	-	-	-	-	-	Eukaryota	Chordata	Mammalia	Carnivora	Felidae	Acinonyx	Acinonyx jubatus	-	-
member	19853	-	-	-	-	-	Q5R7C1	-	-	-	-	-	Eukaryota	Chordata	Mammalia	Carnivora	Felidae	Felis	Felis catus	-	-
member	19853	-	-	-	-	-	Q5R7C1	-	-	-	-	-	Eukaryota	Chordata	Mammalia	Carnivora	Felidae	Leopardus	Leopardus geoffroyi	-	-
member	19853	-	-	-	-	-	Q5R7C1	-	-	-	-	-	Eukaryota	Chordata	Mammalia	Carnivora	Felidae	Lynx	Lynx canadensis	-	-
member	19853	-	-	-	-	-	Q5R7C1	-	-	-	-	-	Eukaryota	Chordata	Mammalia	Carnivora	Felidae	Lynx	Lynx pardinus	-	-
member	19853	-	-	-	-	-	Q5R7C1	-	-	-	-	-	Eukaryota	Chordata	Mammalia	Carnivora	Felidae	Lynx	Lynx rufus	-	-
member	19853	-	-	-	-	-	Q5R7C1	-	-	-	-	-	Eukaryota	Chordata	Mammalia	Carnivora	Felidae	Panthera	Panthera leo	-	-
member	19853	-	-	-	-	-	Q5R7C1	-	-	-	-	-	Eukaryota	Chordata	Mammalia	Carnivora	Felidae	Panthera	Panthera pardus	-	-
member	19853	-	-	-	-	-	Q5R7C1	-	-	-	-	-	Eukaryota	Chordata	Mammalia	Carnivora	Felidae	Panthera	Panthera tigris	-	-
member	19853	-	-	-	-	-	Q5R7C1	-	-	-	-	-	Eukaryota	Chordata	Mammalia	Carnivora	Felidae	Prionailurus	Prionailurus bengalensis	-	-
member	19853	-	-	-	-	-	Q5R7C1	-	-	-	-	-	Eukaryota	Chordata	Mammalia	Carnivora	Felidae	Puma	Puma concolor	-	-
member	19853	-	-	-	-	-	Q5R7C1	-	-	-	-	-	Eukaryota	Chordata	Mammalia	Carnivora	Felidae	Puma	Puma yagouaroundi	-	-
member	19853	-	-	-	-	-	Q5R7C1	-	-	-	-	-	Eukaryota	Chordata	Mammalia	Carnivora	Herpestidae	Suricata	Suricata suricatta	-	-
member	19853	-	-	-	-	-	Q5R7C1	-	-	-	-	-	Eukaryota	Chordata	Mammalia	Carnivora	Hyaenidae	Crocuta	Crocuta crocuta	-	-
member	19853	-	-	-	-	-	Q5R7C1	-	-	-	-	-	Eukaryota	Chordata	Mammalia	Carnivora	Hyaenidae	Hyaena	Hyaena hyaena	-	-
member	19853	-	-	-	-	-	Q5R7C1	-	-	-	-	-	Eukaryota	Chordata	Mammalia	Carnivora	Mustelidae	Enhydra	Enhydra lutris	-	-
member	19853	-	-	-	-	-	Q5R7C1	-	-	-	-	-	Eukaryota	Chordata	Mammalia	Carnivora	Mustelidae	Gulo	Gulo gulo	-	-
member	19853	-	-	-	-	-	Q5R7C1	-	-	-	-	-	Eukaryota	Chordata	Mammalia	Carnivora	Mustelidae	Lontra	Lontra canadensis	-	-
member	19853	-	-	-	-	-	Q5R7C1	-	-	-	-	-	Eukaryota	Chordata	Mammalia	Carnivora	Mustelidae	Meles	Meles meles	-	-
member	19853	-	-	-	-	-	Q5R7C1	-	-	-	-	-	Eukaryota	Chordata	Mammalia	Carnivora	Mustelidae	Mustela	Mustela erminea	-	-
member	19853	-	-	-	-	-	Q5R7C1	-	-	-	-	-	Eukaryota	Chordata	Mammalia	Carnivora	Mustelidae	Mustela	Mustela putorius	-	-
member	19853	-	-	-	-	-	Q5R7C1	-	-	-	-	-	Eukaryota	Chordata	Mammalia	Carnivora	Mustelidae	Neogale	Neogale vison	-	-
member	19853	-	-	-	-	-	Q5R7C1	-	-	-	-	-	Eukaryota	Chordata	Mammalia	Carnivora	Odobenidae	Odobenus	Odobenus rosmarus	-	-
member	19853	-	-	-	-	-	Q5R7C1	-	-	-	-	-	Eukaryota	Chordata	Mammalia	Carnivora	Otariidae	Callorhinus	Callorhinus ursinus	-	-
member	19853	-	-	-	-	-	Q5R7C1	-	-	-	-	-	Eukaryota	Chordata	Mammalia	Carnivora	Otariidae	Eumetopias	Eumetopias jubatus	-	-
member	19853	-	-	-	-	-	Q5R7C1	-	-	-	-	-	Eukaryota	Chordata	Mammalia	Carnivora	Otariidae	Zalophus	Zalophus californianus	-	-
member	19853	-	-	-	-	-	Q5R7C1	-	-	-	-	-	Eukaryota	Chordata	Mammalia	Carnivora	Phocidae	Halichoerus	Halichoerus grypus	-	-
member	19853	-	-	-	-	-	Q5R7C1	-	-	-	-	-	Eukaryota	Chordata	Mammalia	Carnivora	Phocidae	Leptonychotes	Leptonychotes weddellii	-	-
member	19853	-	-	-	-	-	Q5R7C1	-	-	-	-	-	Eukaryota	Chordata	Mammalia	Carnivora	Phocidae	Mirounga	Mirounga angustirostris	-	-
member	19853	-	-	-	-	-	Q5R7C1	-	-	-	-	-	Eukaryota	Chordata	Mammalia	Carnivora	Phocidae	Mirounga	Mirounga leonina	-	-
member	19853	-	-	-	-	-	Q5R7C1	-	-	-	-	-	Eukaryota	Chordata	Mammalia	Carnivora	Phocidae	Neomonachus	Neomonachus schauinslandi	-	-
member	19853	-	-	-	-	-	Q5R7C1	-	-	-	-	-	Eukaryota	Chordata	Mammalia	Carnivora	Phocidae	Phoca	Phoca vitulina	-	-
member	19853	-	-	-	-	-	Q5R7C1	-	-	-	-	-	Eukaryota	Chordata	Mammalia	Carnivora	Ursidae	Ursus	Ursus americanus	-	-
member	19853	-	-	-	-	-	Q5R7C1	-	-	-	-	-	Eukaryota	Chordata	Mammalia	Carnivora	Ursidae	Ursus	Ursus arctos	-	-
member	19853	-	-	-	-	-	Q5R7C1	-	-	-	-	-	Eukaryota	Chordata	Mammalia	Carnivora	Ursidae	Ursus	Ursus maritimus	-	-
member	19853	-	-	-	-	-	Q5R7C1	-	-	-	-	-	Eukaryota	Chordata	Mammalia	Chiroptera	Hipposideridae	Hipposideros	Hipposideros armiger	-	-
member	19853	-	-	-	-	-	Q5R7C1	-	-	-	-	-	Eukaryota	Chordata	Mammalia	Chiroptera	Molossidae	Molossus	Molossus molossus	-	-
member	19853	-	-	-	-	-	Q5R7C1	-	-	-	-	-	Eukaryota	Chordata	Mammalia	Chiroptera	Phyllostomidae	Artibeus	Artibeus jamaicensis	-	-
member	19853	-	-	-	-	-	Q5R7C1	-	-	-	-	-	Eukaryota	Chordata	Mammalia	Chiroptera	Phyllostomidae	Desmodus	Desmodus rotundus	-	-
member	19853	-	-	-	-	-	Q5R7C1	-	-	-	-	-	Eukaryota	Chordata	Mammalia	Chiroptera	Phyllostomidae	Phyllostomus	Phyllostomus discolor	-	-
member	19853	-	-	-	-	-	Q5R7C1	-	-	-	-	-	Eukaryota	Chordata	Mammalia	Chiroptera	Phyllostomidae	Phyllostomus	Phyllostomus hastatus	-	-
member	19853	-	-	-	-	-	Q5R7C1	-	-	-	-	-	Eukaryota	Chordata	Mammalia	Chiroptera	Phyllostomidae	Sturnira	Sturnira hondurensis	-	-
member	19853	-	-	-	-	-	Q5R7C1	-	-	-	-	-	Eukaryota	Chordata	Mammalia	Chiroptera	Pteropodidae	Pteropus	Pteropus alecto	-	-
member	19853	-	-	-	-	-	Q5R7C1	-	-	-	-	-	Eukaryota	Chordata	Mammalia	Chiroptera	Pteropodidae	Pteropus	Pteropus giganteus	-	-
member	19853	-	-	-	-	-	Q5R7C1	-	-	-	-	-	Eukaryota	Chordata	Mammalia	Chiroptera	Pteropodidae	Pteropus	Pteropus vampyrus	-	-
member	19853	-	-	-	-	-	Q5R7C1	-	-	-	-	-	Eukaryota	Chordata	Mammalia	Chiroptera	Pteropodidae	Rousettus	Rousettus aegyptiacus	-	-
member	19853	-	-	-	-	-	Q5R7C1	-	-	-	-	-	Eukaryota	Chordata	Mammalia	Chiroptera	Rhinolophidae	Rhinolophus	Rhinolophus ferrumequinum	-	-
member	19853	-	-	-	-	-	Q5R7C1	-	-	-	-	-	Eukaryota	Chordata	Mammalia	Chiroptera	Rhinolophidae	Rhinolophus	Rhinolophus sinicus	-	-
member	19853	-	-	-	-	-	Q5R7C1	-	-	-	-	-	Eukaryota	Chordata	Mammalia	Chiroptera	Vespertilionidae	Miniopterus	Miniopterus natalensis	-	-
member	19853	-	-	-	-	-	Q5R7C1	-	-	-	-	-	Eukaryota	Chordata	Mammalia	Chiroptera	Vespertilionidae	Myotis	Myotis brandtii	-	-
member	19853	-	-	-	-	-	Q5R7C1	-	-	-	-	-	Eukaryota	Chordata	Mammalia	Chiroptera	Vespertilionidae	Myotis	Myotis lucifugus	-	-
member	19853	-	-	-	-	-	Q5R7C1	-	-	-	-	-	Eukaryota	Chordata	Mammalia	Chiroptera	Vespertilionidae	Myotis	Myotis myotis	-	-
member	19853	-	-	-	-	-	Q5R7C1	-	-	-	-	-	Eukaryota	Chordata	Mammalia	Chiroptera	Vespertilionidae	Pipistrellus	Pipistrellus kuhlii	-	-
member	19853	-	-	-	-	-	Q5R7C1	-	-	-	-	-	Eukaryota	Chordata	Mammalia	Cingulata	Dasypodidae	Dasypus	Dasypus novemcinctus	-	-
member	19853	-	-	-	-	-	Q5R7C1	-	-	-	-	-	Eukaryota	Chordata	Mammalia	Dermoptera	Cynocephalidae	Galeopterus	Galeopterus variegatus	-	-
member	19853	-	-	-	-	-	Q5R7C1	-	-	-	-	-	Eukaryota	Chordata	Mammalia	Eulipotyphla	Talpidae	Talpa	Talpa occidentalis	-	-
member	19853	-	-	-	-	-	Q5R7C1	-	-	-	-	-	Eukaryota	Chordata	Mammalia	Perissodactyla	Equidae	Equus	Equus asinus	-	-
member	19853	-	-	-	-	-	Q5R7C1	-	-	-	-	-	Eukaryota	Chordata	Mammalia	Perissodactyla	Equidae	Equus	Equus caballus	-	-
member	19853	-	-	-	-	-	Q5R7C1	-	-	-	-	-	Eukaryota	Chordata	Mammalia	Perissodactyla	Equidae	Equus	Equus quagga	-	-
member	19853	-	-	-	-	-	Q5R7C1	-	-	-	-	-	Eukaryota	Chordata	Mammalia	Pholidota	Manidae	Manis	Manis javanica	-	-
member	19853	-	-	-	-	-	Q5R7C1	-	-	-	-	-	Eukaryota	Chordata	Mammalia	Pholidota	Manidae	Manis	Manis pentadactyla	-	-
member	19853	-	-	-	-	-	Q5R7C1	-	-	-	-	-	Eukaryota	Chordata	Mammalia	Primates	Aotidae	Aotus	Aotus nancymaae	-	-
member	19853	-	-	-	-	-	Q5R7C1	-	-	-	-	-	Eukaryota	Chordata	Mammalia	Primates	Cebidae	Callithrix	Callithrix jacchus	-	-
member	19853	-	-	-	-	-	Q5R7C1	-	-	-	-	-	Eukaryota	Chordata	Mammalia	Primates	Cebidae	Cebus	Cebus imitator	-	-
member	19853	-	-	-	-	-	Q5R7C1	-	-	-	-	-	Eukaryota	Chordata	Mammalia	Primates	Cebidae	Saimiri	Saimiri boliviensis	-	-
member	19853	-	-	-	-	-	Q5R7C1	-	-	-	-	-	Eukaryota	Chordata	Mammalia	Primates	Cebidae	Sapajus	Sapajus apella	-	-
member	19853	-	-	-	-	-	Q5R7C1	-	-	-	-	-	Eukaryota	Chordata	Mammalia	Primates	Cercopithecidae	Cercocebus	Cercocebus atys	-	-
member	19853	-	-	-	-	-	Q5R7C1	-	-	-	-	-	Eukaryota	Chordata	Mammalia	Primates	Cercopithecidae	Chlorocebus	Chlorocebus sabaeus	-	-
member	19853	-	-	-	-	-	Q5R7C1	-	-	-	-	-	Eukaryota	Chordata	Mammalia	Primates	Cercopithecidae	Macaca	Macaca fascicularis	-	-
member	19853	-	-	-	-	-	Q5R7C1	-	-	-	-	-	Eukaryota	Chordata	Mammalia	Primates	Cercopithecidae	Macaca	Macaca mulatta	-	-
member	19853	-	-	-	-	-	Q5R7C1	-	-	-	-	-	Eukaryota	Chordata	Mammalia	Primates	Cercopithecidae	Papio	Papio anubis	-	-
member	19853	-	-	-	-	-	Q5R7C1	-	-	-	-	-	Eukaryota	Chordata	Mammalia	Primates	Cercopithecidae	Piliocolobus	Piliocolobus tephrosceles	-	-
member	19853	-	-	-	-	-	Q5R7C1	-	-	-	-	-	Eukaryota	Chordata	Mammalia	Primates	Cercopithecidae	Rhinopithecus	Rhinopithecus roxellana	-	-
member	19853	-	-	-	-	-	Q5R7C1	-	-	-	-	-	Eukaryota	Chordata	Mammalia	Primates	Cercopithecidae	Trachypithecus	Trachypithecus francoisi	-	-
member	19853	-	-	-	-	-	Q5R7C1	-	-	-	-	-	Eukaryota	Chordata	Mammalia	Primates	Cheirogaleidae	Microcebus	Microcebus murinus	-	-
member	19853	-	-	-	-	-	Q5R7C1	-	-	-	-	-	Eukaryota	Chordata	Mammalia	Primates	Galagidae	Otolemur	Otolemur garnettii	-	-
member	19853	-	-	-	-	-	Q5R7C1	-	-	-	-	-	Eukaryota	Chordata	Mammalia	Primates	Hominidae	Gorilla	Gorilla gorilla	-	-
member	19853	-	-	-	-	-	Q5R7C1	-	-	-	-	-	Eukaryota	Chordata	Mammalia	Primates	Hominidae	Homo	Homo sapiens	-	-
member	19853	-	-	-	-	-	Q5R7C1	-	-	-	-	-	Eukaryota	Chordata	Mammalia	Primates	Hominidae	Pan	Pan paniscus	-	-
member	19853	-	-	-	-	-	Q5R7C1	-	-	-	-	-	Eukaryota	Chordata	Mammalia	Primates	Hominidae	Pan	Pan troglodytes	-	-
member	19853	-	-	-	-	-	Q5R7C1	-	-	-	-	-	Eukaryota	Chordata	Mammalia	Primates	Hominidae	Pongo	Pongo abelii	-	-
member	19853	-	-	-	-	-	Q5R7C1	-	-	-	-	-	Eukaryota	Chordata	Mammalia	Primates	Hylobatidae	Hylobates	Hylobates moloch	-	-
member	19853	-	-	-	-	-	Q5R7C1	-	-	-	-	-	Eukaryota	Chordata	Mammalia	Primates	Hylobatidae	Nomascus	Nomascus leucogenys	-	-
member	19853	-	-	-	-	-	Q5R7C1	-	-	-	-	-	Eukaryota	Chordata	Mammalia	Primates	Indriidae	Propithecus	Propithecus coquereli	-	-
member	19853	-	-	-	-	-	Q5R7C1	-	-	-	-	-	Eukaryota	Chordata	Mammalia	Primates	Lemuridae	Lemur	Lemur catta	-	-
member	19853	-	-	-	-	-	Q5R7C1	-	-	-	-	-	Eukaryota	Chordata	Mammalia	Proboscidea	Elephantidae	Loxodonta	Loxodonta africana	-	-
member	19853	-	-	-	-	-	Q5R7C1	-	-	-	-	-	Eukaryota	Chordata	Mammalia	Rodentia	Castoridae	Castor	Castor canadensis	-	-
member	19853	-	-	-	-	-	Q5R7C1	-	-	-	-	-	Eukaryota	Chordata	Mammalia	Rodentia	Heteromyidae	Dipodomys	Dipodomys ordii	-	-
member	19853	-	-	-	-	-	Q5R7C1	-	-	-	-	-	Eukaryota	Chordata	Mammalia	Rodentia	Heteromyidae	Dipodomys	Dipodomys spectabilis	-	-
member	19853	-	-	-	-	-	Q5R7C1	-	-	-	-	-	Eukaryota	Chordata	Mammalia	Rodentia	Sciuridae	Ictidomys	Ictidomys tridecemlineatus	-	-
member	19853	-	-	-	-	-	Q5R7C1	-	-	-	-	-	Eukaryota	Chordata	Mammalia	Rodentia	Sciuridae	Marmota	Marmota flaviventris	-	-
member	19853	-	-	-	-	-	Q5R7C1	-	-	-	-	-	Eukaryota	Chordata	Mammalia	Rodentia	Sciuridae	Marmota	Marmota monax	-	-
member	19853	-	-	-	-	-	Q5R7C1	-	-	-	-	-	Eukaryota	Chordata	Mammalia	Rodentia	Sciuridae	Urocitellus	Urocitellus parryii	-	-
member	19853	-	-	-	-	-	Q5R7C1	-	-	-	-	-	Eukaryota	Chordata	Mammalia	Rodentia	Spalacidae	Nannospalax	Nannospalax galili	-	-
member	19853	-	-	-	-	-	Q5R7C1	-	-	-	-	-	Eukaryota	Chordata	Mammalia	Scandentia	Tupaiidae	Tupaia	Tupaia chinensis	-	-
member	19853	-	-	-	-	-	Q5R7C1	-	-	-	-	-	Eukaryota	Chordata	Mammalia	Sirenia	Trichechidae	Trichechus	Trichechus manatus	-	-
member	19853	-	-	-	-	-	Q5R7C1	-	-	-	-	-	Eukaryota	Chordata	Mammalia	Tubulidentata	Orycteropodidae	Orycteropus	Orycteropus afer	-	-
member	19853	-	-	-	-	-	Q5R7C1	-	-	-	-	-	unclassified	unclassified	unclassified	unclassified	unclassified	unclassified	Human ORFeome Gateway entry vector	-	-
member	19853	-	-	-	-	-	Q5R7C1	-	-	-	-	-	unclassified	unclassified	unclassified	unclassified	unclassified	unclassified	synthetic construct	-	-
member	19853	-	-	-	-	-	Q5U2V8	poorly characterized	Function unknown	4Q13I	ER membrane protein complex subunit 3	10090.ENSMUSP00000032425	Eukaryota	Chordata	Amphibia	Anura	Dendrobatidae	Ranitomeya	Ranitomeya imitator	unclassified	unclassified
member	19853	-	-	-	-	-	Q5U2V8	-	-	-	-	-	Eukaryota	Chordata	Aves	Sphenisciformes	Spheniscidae	Eudyptes	Eudyptes pachyrhynchus	-	-
member	19853	-	-	-	-	-	Q5U2V8	-	-	-	-	-	Eukaryota	Chordata	Mammalia	Rodentia	Cricetidae	Arvicola	Arvicola amphibius	-	-
member	19853	-	-	-	-	-	Q5U2V8	-	-	-	-	-	Eukaryota	Chordata	Mammalia	Rodentia	Cricetidae	Mesocricetus	Mesocricetus auratus	-	-
member	19853	-	-	-	-	-	Q5U2V8	-	-	-	-	-	Eukaryota	Chordata	Mammalia	Rodentia	Cricetidae	Microtus	Microtus ochrogaster	-	-
member	19853	-	-	-	-	-	Q5U2V8	-	-	-	-	-	Eukaryota	Chordata	Mammalia	Rodentia	Cricetidae	Microtus	Microtus oregoni	-	-
member	19853	-	-	-	-	-	Q5U2V8	-	-	-	-	-	Eukaryota	Chordata	Mammalia	Rodentia	Muridae	Arvicanthis	Arvicanthis niloticus	-	-
member	19853	-	-	-	-	-	Q5U2V8	-	-	-	-	-	Eukaryota	Chordata	Mammalia	Rodentia	Muridae	Mastomys	Mastomys coucha	-	-
member	19853	-	-	-	-	-	Q5U2V8	-	-	-	-	-	Eukaryota	Chordata	Mammalia	Rodentia	Muridae	Mus	Mus musculus	-	-
member	19853	-	-	-	-	-	Q5U2V8	-	-	-	-	-	Eukaryota	Chordata	Mammalia	Rodentia	Muridae	Rattus	Rattus norvegicus	-	-
member	19853	-	-	-	-	-	Q5U2V8	-	-	-	-	-	Eukaryota	Chordata	Mammalia	Rodentia	Muridae	Rattus	Rattus rattus	-	-
member	19853	-	-	-	-	-	Q99KI3	poorly characterized	Function unknown	4Q13I	ER membrane protein complex subunit 3	10090.ENSMUSP00000032425	Eukaryota	Chordata	Amphibia	Anura	Dendrobatidae	Ranitomeya	Ranitomeya imitator	unclassified	unclassified
member	19853	-	-	-	-	-	Q99KI3	-	-	-	-	-	Eukaryota	Chordata	Aves	Sphenisciformes	Spheniscidae	Eudyptes	Eudyptes pachyrhynchus	-	-
member	19853	-	-	-	-	-	Q99KI3	-	-	-	-	-	Eukaryota	Chordata	Mammalia	Rodentia	Cricetidae	Arvicola	Arvicola amphibius	-	-
member	19853	-	-	-	-	-	Q99KI3	-	-	-	-	-	Eukaryota	Chordata	Mammalia	Rodentia	Cricetidae	Mesocricetus	Mesocricetus auratus	-	-
member	19853	-	-	-	-	-	Q99KI3	-	-	-	-	-	Eukaryota	Chordata	Mammalia	Rodentia	Cricetidae	Microtus	Microtus ochrogaster	-	-
member	19853	-	-	-	-	-	Q99KI3	-	-	-	-	-	Eukaryota	Chordata	Mammalia	Rodentia	Cricetidae	Microtus	Microtus oregoni	-	-
member	19853	-	-	-	-	-	Q99KI3	-	-	-	-	-	Eukaryota	Chordata	Mammalia	Rodentia	Muridae	Arvicanthis	Arvicanthis niloticus	-	-
member	19853	-	-	-	-	-	Q99KI3	-	-	-	-	-	Eukaryota	Chordata	Mammalia	Rodentia	Muridae	Mastomys	Mastomys coucha	-	-
member	19853	-	-	-	-	-	Q99KI3	-	-	-	-	-	Eukaryota	Chordata	Mammalia	Rodentia	Muridae	Mus	Mus musculus	-	-
member	19853	-	-	-	-	-	Q99KI3	-	-	-	-	-	Eukaryota	Chordata	Mammalia	Rodentia	Muridae	Rattus	Rattus norvegicus	-	-
member	19853	-	-	-	-	-	Q99KI3	-	-	-	-	-	Eukaryota	Chordata	Mammalia	Rodentia	Muridae	Rattus	Rattus rattus	-	-
member	19853	-	-	-	-	-	Q9P0I2	poorly characterized	Function unknown	4Q13I	ER membrane protein complex subunit 3	1026970.XP_008853087.1	Eukaryota	Chordata	Mammalia	Artiodactyla	Balaenopteridae	Balaenoptera	Balaenoptera acutorostrata	unclassified	unclassified
member	19853	-	-	-	-	-	Q9P0I2	-	-	-	-	-	Eukaryota	Chordata	Mammalia	Artiodactyla	Balaenopteridae	Balaenoptera	Balaenoptera musculus	-	-
member	19853	-	-	-	-	-	Q9P0I2	-	-	-	-	-	Eukaryota	Chordata	Mammalia	Artiodactyla	Bovidae	Capra	Capra hircus	-	-
member	19853	-	-	-	-	-	Q9P0I2	-	-	-	-	-	Eukaryota	Chordata	Mammalia	Artiodactyla	Bovidae	Oryx	Oryx dammah	-	-
member	19853	-	-	-	-	-	Q9P0I2	-	-	-	-	-	Eukaryota	Chordata	Mammalia	Artiodactyla	Bovidae	Ovis	Ovis aries	-	-
member	19853	-	-	-	-	-	Q9P0I2	-	-	-	-	-	Eukaryota	Chordata	Mammalia	Artiodactyla	Cervidae	Cervus	Cervus canadensis	-	-
member	19853	-	-	-	-	-	Q9P0I2	-	-	-	-	-	Eukaryota	Chordata	Mammalia	Artiodactyla	Cervidae	Cervus	Cervus elaphus	-	-
member	19853	-	-	-	-	-	Q9P0I2	-	-	-	-	-	Eukaryota	Chordata	Mammalia	Artiodactyla	Cervidae	Muntiacus	Muntiacus muntjak	-	-
member	19853	-	-	-	-	-	Q9P0I2	-	-	-	-	-	Eukaryota	Chordata	Mammalia	Artiodactyla	Cervidae	Muntiacus	Muntiacus reevesi	-	-
member	19853	-	-	-	-	-	Q9P0I2	-	-	-	-	-	Eukaryota	Chordata	Mammalia	Artiodactyla	Cervidae	Odocoileus	Odocoileus virginianus	-	-
member	19853	-	-	-	-	-	Q9P0I2	-	-	-	-	-	Eukaryota	Chordata	Mammalia	Artiodactyla	Delphinidae	Globicephala	Globicephala melas	-	-
member	19853	-	-	-	-	-	Q9P0I2	-	-	-	-	-	Eukaryota	Chordata	Mammalia	Artiodactyla	Delphinidae	Lagenorhynchus	Lagenorhynchus obliquidens	-	-
member	19853	-	-	-	-	-	Q9P0I2	-	-	-	-	-	Eukaryota	Chordata	Mammalia	Artiodactyla	Delphinidae	Orcinus	Orcinus orca	-	-
member	19853	-	-	-	-	-	Q9P0I2	-	-	-	-	-	Eukaryota	Chordata	Mammalia	Artiodactyla	Delphinidae	Sousa	Sousa chinensis	-	-
member	19853	-	-	-	-	-	Q9P0I2	-	-	-	-	-	Eukaryota	Chordata	Mammalia	Artiodactyla	Delphinidae	Tursiops	Tursiops truncatus	-	-
member	19853	-	-	-	-	-	Q9P0I2	-	-	-	-	-	Eukaryota	Chordata	Mammalia	Artiodactyla	Lipotidae	Lipotes	Lipotes vexillifer	-	-
member	19853	-	-	-	-	-	Q9P0I2	-	-	-	-	-	Eukaryota	Chordata	Mammalia	Artiodactyla	Monodontidae	Delphinapterus	Delphinapterus leucas	-	-
member	19853	-	-	-	-	-	Q9P0I2	-	-	-	-	-	Eukaryota	Chordata	Mammalia	Artiodactyla	Monodontidae	Monodon	Monodon monoceros	-	-
member	19853	-	-	-	-	-	Q9P0I2	-	-	-	-	-	Eukaryota	Chordata	Mammalia	Artiodactyla	Phocoenidae	Neophocaena	Neophocaena asiaeorientalis	-	-
member	19853	-	-	-	-	-	Q9P0I2	-	-	-	-	-	Eukaryota	Chordata	Mammalia	Artiodactyla	Phocoenidae	Phocoena	Phocoena sinus	-	-
member	19853	-	-	-	-	-	Q9P0I2	-	-	-	-	-	Eukaryota	Chordata	Mammalia	Artiodactyla	Physeteridae	Physeter	Physeter catodon	-	-
member	19853	-	-	-	-	-	Q9P0I2	-	-	-	-	-	Eukaryota	Chordata	Mammalia	Carnivora	Canidae	Canis	Canis lupus	-	-
member	19853	-	-	-	-	-	Q9P0I2	-	-	-	-	-	Eukaryota	Chordata	Mammalia	Carnivora	Canidae	Vulpes	Vulpes lagopus	-	-
member	19853	-	-	-	-	-	Q9P0I2	-	-	-	-	-	Eukaryota	Chordata	Mammalia	Carnivora	Canidae	Vulpes	Vulpes vulpes	-	-
member	19853	-	-	-	-	-	Q9P0I2	-	-	-	-	-	Eukaryota	Chordata	Mammalia	Carnivora	Felidae	Acinonyx	Acinonyx jubatus	-	-
member	19853	-	-	-	-	-	Q9P0I2	-	-	-	-	-	Eukaryota	Chordata	Mammalia	Carnivora	Felidae	Felis	Felis catus	-	-
member	19853	-	-	-	-	-	Q9P0I2	-	-	-	-	-	Eukaryota	Chordata	Mammalia	Carnivora	Felidae	Leopardus	Leopardus geoffroyi	-	-
member	19853	-	-	-	-	-	Q9P0I2	-	-	-	-	-	Eukaryota	Chordata	Mammalia	Carnivora	Felidae	Lynx	Lynx canadensis	-	-
member	19853	-	-	-	-	-	Q9P0I2	-	-	-	-	-	Eukaryota	Chordata	Mammalia	Carnivora	Felidae	Lynx	Lynx pardinus	-	-
member	19853	-	-	-	-	-	Q9P0I2	-	-	-	-	-	Eukaryota	Chordata	Mammalia	Carnivora	Felidae	Lynx	Lynx rufus	-	-
member	19853	-	-	-	-	-	Q9P0I2	-	-	-	-	-	Eukaryota	Chordata	Mammalia	Carnivora	Felidae	Panthera	Panthera leo	-	-
member	19853	-	-	-	-	-	Q9P0I2	-	-	-	-	-	Eukaryota	Chordata	Mammalia	Carnivora	Felidae	Panthera	Panthera pardus	-	-
member	19853	-	-	-	-	-	Q9P0I2	-	-	-	-	-	Eukaryota	Chordata	Mammalia	Carnivora	Felidae	Panthera	Panthera tigris	-	-
member	19853	-	-	-	-	-	Q9P0I2	-	-	-	-	-	Eukaryota	Chordata	Mammalia	Carnivora	Felidae	Prionailurus	Prionailurus bengalensis	-	-
member	19853	-	-	-	-	-	Q9P0I2	-	-	-	-	-	Eukaryota	Chordata	Mammalia	Carnivora	Felidae	Puma	Puma concolor	-	-
member	19853	-	-	-	-	-	Q9P0I2	-	-	-	-	-	Eukaryota	Chordata	Mammalia	Carnivora	Felidae	Puma	Puma yagouaroundi	-	-
member	19853	-	-	-	-	-	Q9P0I2	-	-	-	-	-	Eukaryota	Chordata	Mammalia	Carnivora	Herpestidae	Suricata	Suricata suricatta	-	-
member	19853	-	-	-	-	-	Q9P0I2	-	-	-	-	-	Eukaryota	Chordata	Mammalia	Carnivora	Hyaenidae	Crocuta	Crocuta crocuta	-	-
member	19853	-	-	-	-	-	Q9P0I2	-	-	-	-	-	Eukaryota	Chordata	Mammalia	Carnivora	Hyaenidae	Hyaena	Hyaena hyaena	-	-
member	19853	-	-	-	-	-	Q9P0I2	-	-	-	-	-	Eukaryota	Chordata	Mammalia	Carnivora	Mustelidae	Enhydra	Enhydra lutris	-	-
member	19853	-	-	-	-	-	Q9P0I2	-	-	-	-	-	Eukaryota	Chordata	Mammalia	Carnivora	Mustelidae	Gulo	Gulo gulo	-	-
member	19853	-	-	-	-	-	Q9P0I2	-	-	-	-	-	Eukaryota	Chordata	Mammalia	Carnivora	Mustelidae	Lontra	Lontra canadensis	-	-
member	19853	-	-	-	-	-	Q9P0I2	-	-	-	-	-	Eukaryota	Chordata	Mammalia	Carnivora	Mustelidae	Meles	Meles meles	-	-
member	19853	-	-	-	-	-	Q9P0I2	-	-	-	-	-	Eukaryota	Chordata	Mammalia	Carnivora	Mustelidae	Mustela	Mustela erminea	-	-
member	19853	-	-	-	-	-	Q9P0I2	-	-	-	-	-	Eukaryota	Chordata	Mammalia	Carnivora	Mustelidae	Mustela	Mustela putorius	-	-
member	19853	-	-	-	-	-	Q9P0I2	-	-	-	-	-	Eukaryota	Chordata	Mammalia	Carnivora	Mustelidae	Neogale	Neogale vison	-	-
member	19853	-	-	-	-	-	Q9P0I2	-	-	-	-	-	Eukaryota	Chordata	Mammalia	Carnivora	Odobenidae	Odobenus	Odobenus rosmarus	-	-
member	19853	-	-	-	-	-	Q9P0I2	-	-	-	-	-	Eukaryota	Chordata	Mammalia	Carnivora	Otariidae	Callorhinus	Callorhinus ursinus	-	-
member	19853	-	-	-	-	-	Q9P0I2	-	-	-	-	-	Eukaryota	Chordata	Mammalia	Carnivora	Otariidae	Eumetopias	Eumetopias jubatus	-	-
member	19853	-	-	-	-	-	Q9P0I2	-	-	-	-	-	Eukaryota	Chordata	Mammalia	Carnivora	Otariidae	Zalophus	Zalophus californianus	-	-
member	19853	-	-	-	-	-	Q9P0I2	-	-	-	-	-	Eukaryota	Chordata	Mammalia	Carnivora	Phocidae	Halichoerus	Halichoerus grypus	-	-
member	19853	-	-	-	-	-	Q9P0I2	-	-	-	-	-	Eukaryota	Chordata	Mammalia	Carnivora	Phocidae	Leptonychotes	Leptonychotes weddellii	-	-
member	19853	-	-	-	-	-	Q9P0I2	-	-	-	-	-	Eukaryota	Chordata	Mammalia	Carnivora	Phocidae	Mirounga	Mirounga angustirostris	-	-
member	19853	-	-	-	-	-	Q9P0I2	-	-	-	-	-	Eukaryota	Chordata	Mammalia	Carnivora	Phocidae	Mirounga	Mirounga leonina	-	-
member	19853	-	-	-	-	-	Q9P0I2	-	-	-	-	-	Eukaryota	Chordata	Mammalia	Carnivora	Phocidae	Neomonachus	Neomonachus schauinslandi	-	-
member	19853	-	-	-	-	-	Q9P0I2	-	-	-	-	-	Eukaryota	Chordata	Mammalia	Carnivora	Phocidae	Phoca	Phoca vitulina	-	-
member	19853	-	-	-	-	-	Q9P0I2	-	-	-	-	-	Eukaryota	Chordata	Mammalia	Carnivora	Ursidae	Ursus	Ursus americanus	-	-
member	19853	-	-	-	-	-	Q9P0I2	-	-	-	-	-	Eukaryota	Chordata	Mammalia	Carnivora	Ursidae	Ursus	Ursus arctos	-	-
member	19853	-	-	-	-	-	Q9P0I2	-	-	-	-	-	Eukaryota	Chordata	Mammalia	Carnivora	Ursidae	Ursus	Ursus maritimus	-	-
member	19853	-	-	-	-	-	Q9P0I2	-	-	-	-	-	Eukaryota	Chordata	Mammalia	Chiroptera	Hipposideridae	Hipposideros	Hipposideros armiger	-	-
member	19853	-	-	-	-	-	Q9P0I2	-	-	-	-	-	Eukaryota	Chordata	Mammalia	Chiroptera	Molossidae	Molossus	Molossus molossus	-	-
member	19853	-	-	-	-	-	Q9P0I2	-	-	-	-	-	Eukaryota	Chordata	Mammalia	Chiroptera	Phyllostomidae	Artibeus	Artibeus jamaicensis	-	-
member	19853	-	-	-	-	-	Q9P0I2	-	-	-	-	-	Eukaryota	Chordata	Mammalia	Chiroptera	Phyllostomidae	Desmodus	Desmodus rotundus	-	-
member	19853	-	-	-	-	-	Q9P0I2	-	-	-	-	-	Eukaryota	Chordata	Mammalia	Chiroptera	Phyllostomidae	Phyllostomus	Phyllostomus discolor	-	-
member	19853	-	-	-	-	-	Q9P0I2	-	-	-	-	-	Eukaryota	Chordata	Mammalia	Chiroptera	Phyllostomidae	Phyllostomus	Phyllostomus hastatus	-	-
member	19853	-	-	-	-	-	Q9P0I2	-	-	-	-	-	Eukaryota	Chordata	Mammalia	Chiroptera	Phyllostomidae	Sturnira	Sturnira hondurensis	-	-
member	19853	-	-	-	-	-	Q9P0I2	-	-	-	-	-	Eukaryota	Chordata	Mammalia	Chiroptera	Pteropodidae	Pteropus	Pteropus alecto	-	-
member	19853	-	-	-	-	-	Q9P0I2	-	-	-	-	-	Eukaryota	Chordata	Mammalia	Chiroptera	Pteropodidae	Pteropus	Pteropus giganteus	-	-
member	19853	-	-	-	-	-	Q9P0I2	-	-	-	-	-	Eukaryota	Chordata	Mammalia	Chiroptera	Pteropodidae	Pteropus	Pteropus vampyrus	-	-
member	19853	-	-	-	-	-	Q9P0I2	-	-	-	-	-	Eukaryota	Chordata	Mammalia	Chiroptera	Pteropodidae	Rousettus	Rousettus aegyptiacus	-	-
member	19853	-	-	-	-	-	Q9P0I2	-	-	-	-	-	Eukaryota	Chordata	Mammalia	Chiroptera	Rhinolophidae	Rhinolophus	Rhinolophus ferrumequinum	-	-
member	19853	-	-	-	-	-	Q9P0I2	-	-	-	-	-	Eukaryota	Chordata	Mammalia	Chiroptera	Rhinolophidae	Rhinolophus	Rhinolophus sinicus	-	-
member	19853	-	-	-	-	-	Q9P0I2	-	-	-	-	-	Eukaryota	Chordata	Mammalia	Chiroptera	Vespertilionidae	Miniopterus	Miniopterus natalensis	-	-
member	19853	-	-	-	-	-	Q9P0I2	-	-	-	-	-	Eukaryota	Chordata	Mammalia	Chiroptera	Vespertilionidae	Myotis	Myotis brandtii	-	-
member	19853	-	-	-	-	-	Q9P0I2	-	-	-	-	-	Eukaryota	Chordata	Mammalia	Chiroptera	Vespertilionidae	Myotis	Myotis lucifugus	-	-
member	19853	-	-	-	-	-	Q9P0I2	-	-	-	-	-	Eukaryota	Chordata	Mammalia	Chiroptera	Vespertilionidae	Myotis	Myotis myotis	-	-
member	19853	-	-	-	-	-	Q9P0I2	-	-	-	-	-	Eukaryota	Chordata	Mammalia	Chiroptera	Vespertilionidae	Pipistrellus	Pipistrellus kuhlii	-	-
member	19853	-	-	-	-	-	Q9P0I2	-	-	-	-	-	Eukaryota	Chordata	Mammalia	Cingulata	Dasypodidae	Dasypus	Dasypus novemcinctus	-	-
member	19853	-	-	-	-	-	Q9P0I2	-	-	-	-	-	Eukaryota	Chordata	Mammalia	Dermoptera	Cynocephalidae	Galeopterus	Galeopterus variegatus	-	-
member	19853	-	-	-	-	-	Q9P0I2	-	-	-	-	-	Eukaryota	Chordata	Mammalia	Eulipotyphla	Talpidae	Talpa	Talpa occidentalis	-	-
member	19853	-	-	-	-	-	Q9P0I2	-	-	-	-	-	Eukaryota	Chordata	Mammalia	Perissodactyla	Equidae	Equus	Equus asinus	-	-
member	19853	-	-	-	-	-	Q9P0I2	-	-	-	-	-	Eukaryota	Chordata	Mammalia	Perissodactyla	Equidae	Equus	Equus caballus	-	-
member	19853	-	-	-	-	-	Q9P0I2	-	-	-	-	-	Eukaryota	Chordata	Mammalia	Perissodactyla	Equidae	Equus	Equus quagga	-	-
member	19853	-	-	-	-	-	Q9P0I2	-	-	-	-	-	Eukaryota	Chordata	Mammalia	Pholidota	Manidae	Manis	Manis javanica	-	-
member	19853	-	-	-	-	-	Q9P0I2	-	-	-	-	-	Eukaryota	Chordata	Mammalia	Pholidota	Manidae	Manis	Manis pentadactyla	-	-
member	19853	-	-	-	-	-	Q9P0I2	-	-	-	-	-	Eukaryota	Chordata	Mammalia	Primates	Aotidae	Aotus	Aotus nancymaae	-	-
member	19853	-	-	-	-	-	Q9P0I2	-	-	-	-	-	Eukaryota	Chordata	Mammalia	Primates	Cebidae	Callithrix	Callithrix jacchus	-	-
member	19853	-	-	-	-	-	Q9P0I2	-	-	-	-	-	Eukaryota	Chordata	Mammalia	Primates	Cebidae	Cebus	Cebus imitator	-	-
member	19853	-	-	-	-	-	Q9P0I2	-	-	-	-	-	Eukaryota	Chordata	Mammalia	Primates	Cebidae	Saimiri	Saimiri boliviensis	-	-
member	19853	-	-	-	-	-	Q9P0I2	-	-	-	-	-	Eukaryota	Chordata	Mammalia	Primates	Cebidae	Sapajus	Sapajus apella	-	-
member	19853	-	-	-	-	-	Q9P0I2	-	-	-	-	-	Eukaryota	Chordata	Mammalia	Primates	Cercopithecidae	Cercocebus	Cercocebus atys	-	-
member	19853	-	-	-	-	-	Q9P0I2	-	-	-	-	-	Eukaryota	Chordata	Mammalia	Primates	Cercopithecidae	Chlorocebus	Chlorocebus sabaeus	-	-
member	19853	-	-	-	-	-	Q9P0I2	-	-	-	-	-	Eukaryota	Chordata	Mammalia	Primates	Cercopithecidae	Macaca	Macaca fascicularis	-	-
member	19853	-	-	-	-	-	Q9P0I2	-	-	-	-	-	Eukaryota	Chordata	Mammalia	Primates	Cercopithecidae	Macaca	Macaca mulatta	-	-
member	19853	-	-	-	-	-	Q9P0I2	-	-	-	-	-	Eukaryota	Chordata	Mammalia	Primates	Cercopithecidae	Papio	Papio anubis	-	-
member	19853	-	-	-	-	-	Q9P0I2	-	-	-	-	-	Eukaryota	Chordata	Mammalia	Primates	Cercopithecidae	Piliocolobus	Piliocolobus tephrosceles	-	-
member	19853	-	-	-	-	-	Q9P0I2	-	-	-	-	-	Eukaryota	Chordata	Mammalia	Primates	Cercopithecidae	Rhinopithecus	Rhinopithecus roxellana	-	-
member	19853	-	-	-	-	-	Q9P0I2	-	-	-	-	-	Eukaryota	Chordata	Mammalia	Primates	Cercopithecidae	Trachypithecus	Trachypithecus francoisi	-	-
member	19853	-	-	-	-	-	Q9P0I2	-	-	-	-	-	Eukaryota	Chordata	Mammalia	Primates	Cheirogaleidae	Microcebus	Microcebus murinus	-	-
member	19853	-	-	-	-	-	Q9P0I2	-	-	-	-	-	Eukaryota	Chordata	Mammalia	Primates	Galagidae	Otolemur	Otolemur garnettii	-	-
member	19853	-	-	-	-	-	Q9P0I2	-	-	-	-	-	Eukaryota	Chordata	Mammalia	Primates	Hominidae	Gorilla	Gorilla gorilla	-	-
member	19853	-	-	-	-	-	Q9P0I2	-	-	-	-	-	Eukaryota	Chordata	Mammalia	Primates	Hominidae	Homo	Homo sapiens	-	-
member	19853	-	-	-	-	-	Q9P0I2	-	-	-	-	-	Eukaryota	Chordata	Mammalia	Primates	Hominidae	Pan	Pan paniscus	-	-
member	19853	-	-	-	-	-	Q9P0I2	-	-	-	-	-	Eukaryota	Chordata	Mammalia	Primates	Hominidae	Pan	Pan troglodytes	-	-
member	19853	-	-	-	-	-	Q9P0I2	-	-	-	-	-	Eukaryota	Chordata	Mammalia	Primates	Hominidae	Pongo	Pongo abelii	-	-
member	19853	-	-	-	-	-	Q9P0I2	-	-	-	-	-	Eukaryota	Chordata	Mammalia	Primates	Hylobatidae	Hylobates	Hylobates moloch	-	-
member	19853	-	-	-	-	-	Q9P0I2	-	-	-	-	-	Eukaryota	Chordata	Mammalia	Primates	Hylobatidae	Nomascus	Nomascus leucogenys	-	-
member	19853	-	-	-	-	-	Q9P0I2	-	-	-	-	-	Eukaryota	Chordata	Mammalia	Primates	Indriidae	Propithecus	Propithecus coquereli	-	-
member	19853	-	-	-	-	-	Q9P0I2	-	-	-	-	-	Eukaryota	Chordata	Mammalia	Primates	Lemuridae	Lemur	Lemur catta	-	-
member	19853	-	-	-	-	-	Q9P0I2	-	-	-	-	-	Eukaryota	Chordata	Mammalia	Proboscidea	Elephantidae	Loxodonta	Loxodonta africana	-	-
member	19853	-	-	-	-	-	Q9P0I2	-	-	-	-	-	Eukaryota	Chordata	Mammalia	Rodentia	Castoridae	Castor	Castor canadensis	-	-
member	19853	-	-	-	-	-	Q9P0I2	-	-	-	-	-	Eukaryota	Chordata	Mammalia	Rodentia	Heteromyidae	Dipodomys	Dipodomys ordii	-	-
member	19853	-	-	-	-	-	Q9P0I2	-	-	-	-	-	Eukaryota	Chordata	Mammalia	Rodentia	Heteromyidae	Dipodomys	Dipodomys spectabilis	-	-
member	19853	-	-	-	-	-	Q9P0I2	-	-	-	-	-	Eukaryota	Chordata	Mammalia	Rodentia	Sciuridae	Ictidomys	Ictidomys tridecemlineatus	-	-
member	19853	-	-	-	-	-	Q9P0I2	-	-	-	-	-	Eukaryota	Chordata	Mammalia	Rodentia	Sciuridae	Marmota	Marmota flaviventris	-	-
member	19853	-	-	-	-	-	Q9P0I2	-	-	-	-	-	Eukaryota	Chordata	Mammalia	Rodentia	Sciuridae	Marmota	Marmota monax	-	-
member	19853	-	-	-	-	-	Q9P0I2	-	-	-	-	-	Eukaryota	Chordata	Mammalia	Rodentia	Sciuridae	Urocitellus	Urocitellus parryii	-	-
member	19853	-	-	-	-	-	Q9P0I2	-	-	-	-	-	Eukaryota	Chordata	Mammalia	Rodentia	Spalacidae	Nannospalax	Nannospalax galili	-	-
member	19853	-	-	-	-	-	Q9P0I2	-	-	-	-	-	Eukaryota	Chordata	Mammalia	Scandentia	Tupaiidae	Tupaia	Tupaia chinensis	-	-
member	19853	-	-	-	-	-	Q9P0I2	-	-	-	-	-	Eukaryota	Chordata	Mammalia	Sirenia	Trichechidae	Trichechus	Trichechus manatus	-	-
member	19853	-	-	-	-	-	Q9P0I2	-	-	-	-	-	Eukaryota	Chordata	Mammalia	Tubulidentata	Orycteropodidae	Orycteropus	Orycteropus afer	-	-
member	19853	-	-	-	-	-	Q9P0I2	-	-	-	-	-	unclassified	unclassified	unclassified	unclassified	unclassified	unclassified	Human ORFeome Gateway entry vector	-	-
member	19853	-	-	-	-	-	Q9P0I2	-	-	-	-	-	unclassified	unclassified	unclassified	unclassified	unclassified	unclassified	synthetic construct	-	-
group	19854	1	-	-	-	-	HG2999140	cellular processes and signaling	Cell wall/membrane/envelope biogenesis	COG0463	Glycosyl transferase, family 2	1378168.N510_02827	Viruses	Uroviricota	Caudoviricetes	Caudovirales	Myoviridae	unclassified	various	cellulose synthase (EC 2.4.1.12); chitin synthase (EC 2.4.1.16); dolichyl-phosphate beta-D-mannosyltransferase (EC 2.4.1.83); dolichyl-phosphate beta-glucosyltransferase (EC 2.4.1.117); N-acetylglucosaminyltransferase (EC 2.4.1.-); N-acetylgalactosaminyltransferase (EC 2.4.1.-); hyaluronan synthase (EC 2.4.1.212); chitin oligosaccharide synthase (EC 2.4.1.-); beta-1,3-glucan synthase (EC 2.4.1.34); beta-1,4-mannan synthase (EC 2.4.1.-); beta-mannosylphosphodecaprenol-mannooligosaccharide alpha-1,6-mannosyltransferase (EC 2.4.1.199); UDP-Galf: rhamnopyranosyl-N-acetylglucosaminyl-PP-decaprenol beta-1,4/1,5-galactofuranosyltransferase (EC 2.4.1.287); UDP-Galf: galactofuranosyl-galactofuranosyl-rhamnosyl-N-acetylglucosaminyl-PP-decaprenol beta-1,5/1,6-galactofuranosyltransferase (EC 2.4.1.288); dTDP-L-Rha: N-acetylglucosaminyl-PP-decaprenol alpha-1,3-L-rhamnosyltransferase (EC 2.4.1.289); alternating beta-1,3/4-N-acetylmannan synthase (2.4.1.-)	GT2	0.1	-	0.1	-	0.0	-	0.0	-	1/1	1/1	1/1	1/1	1/1	1/1	1/1	1/1	1/1	1/1	1/1	1/1	1/1	1/1
member	19854	-	-	-	-	-	HG2999140	cellular processes and signaling	Cell wall/membrane/envelope biogenesis	COG0463	Glycosyl transferase, family 2	1378168.N510_02827	Viruses	Uroviricota	Caudoviricetes	Caudovirales	Myoviridae	unclassified	Myoviridae sp.	cellulose synthase (EC 2.4.1.12); chitin synthase (EC 2.4.1.16); dolichyl-phosphate beta-D-mannosyltransferase (EC 2.4.1.83); dolichyl-phosphate beta-glucosyltransferase (EC 2.4.1.117); N-acetylglucosaminyltransferase (EC 2.4.1.-); N-acetylgalactosaminyltransferase (EC 2.4.1.-); hyaluronan synthase (EC 2.4.1.212); chitin oligosaccharide synthase (EC 2.4.1.-); beta-1,3-glucan synthase (EC 2.4.1.34); beta-1,4-mannan synthase (EC 2.4.1.-); beta-mannosylphosphodecaprenol-mannooligosaccharide alpha-1,6-mannosyltransferase (EC 2.4.1.199); UDP-Galf: rhamnopyranosyl-N-acetylglucosaminyl-PP-decaprenol beta-1,4/1,5-galactofuranosyltransferase (EC 2.4.1.287); UDP-Galf: galactofuranosyl-galactofuranosyl-rhamnosyl-N-acetylglucosaminyl-PP-decaprenol beta-1,5/1,6-galactofuranosyltransferase (EC 2.4.1.288); dTDP-L-Rha: N-acetylglucosaminyl-PP-decaprenol alpha-1,3-L-rhamnosyltransferase (EC 2.4.1.289); alternating beta-1,3/4-N-acetylmannan synthase (2.4.1.-)	GT2
group	19855	1	-	-	-	-	HG2999156	information storage and processing	Transcription	3WJMX	Response regulator receiver domain protein	411471.SUBVAR_04087	Bacteria	Firmicutes	Clostridia	Eubacteriales	unclassified	various	various	unclassified	unclassified	0.1	-	0.1	-	0.0	-	0.0	-	1/1	1/1	1/1	1/1	1/1	1/1	1/1	1/1	1/1	1/1	1/1	1/1	0/0	0/0
member	19855	-	-	-	-	-	HG2999156	information storage and processing	Transcription	3WJMX	Response regulator receiver domain protein	411471.SUBVAR_04087	Bacteria	Firmicutes	Clostridia	Eubacteriales	unclassified	Gemmiger	Gemmiger formicilis	unclassified	unclassified
group	19856	1	-	-	-	-	HG2999289	cellular processes and signaling	various	4H6SD	Product inferred by homology to UniProt	1262915.BN574_01751	Bacteria	Firmicutes	Negativicutes	Veillonellales	Veillonellaceae	Megasphaera	Megasphaera sp. SW808	unclassified	unclassified	0.1	-	0.1	-	0.0	-	0.0	-	1/1	1/1	1/1	1/1	1/1	1/1	1/1	1/1	1/1	1/1	1/1	1/1	0/0	0/0
member	19856	-	-	-	-	-	HG2999289	cellular processes and signaling	Cell wall/membrane/envelope biogenesis	4H6SD	Product inferred by homology to UniProt	1262915.BN574_01751	Bacteria	Firmicutes	Negativicutes	Veillonellales	Veillonellaceae	Megasphaera	Megasphaera sp. SW808	unclassified	unclassified
member	19856	-	-	-	-	-	HG2999289	cellular processes and signaling	Intracellular trafficking, secretion, and vesicular transport	4H6SD	Product inferred by homology to UniProt	1262915.BN574_01751	-	-	-	-	-	-	-	-	-
group	19857	1	-	-	-	-	HG2999491	unclassified	unclassified	unclassified	unclassified	unclassified	Bacteria	Proteobacteria	Alphaproteobacteria	Hyphomicrobiales	Rhizobiaceae	Shinella	various	unclassified	unclassified	0.1	-	0.1	-	0.0	-	0.0	-	0/0	0/0	0/0	0/0	0/0	1/1	1/1	1/1	1/1	1/1	1/1	1/1	0/0	0/0
member	19857	-	-	-	-	-	HG2999491	unclassified	unclassified	unclassified	unclassified	unclassified	Bacteria	Proteobacteria	Alphaproteobacteria	Hyphomicrobiales	Rhizobiaceae	Shinella	Shinella curvata	unclassified	unclassified
member	19857	-	-	-	-	-	HG2999491	-	-	-	-	-	Bacteria	Proteobacteria	Alphaproteobacteria	Hyphomicrobiales	Rhizobiaceae	Shinella	Shinella sp. CPCC 100929	-	-
group	19858	3	219	294	55.02	98.38	HG2999783;HG3864317;HG3868595	unclassified	unclassified	337US	unclassified	1396141.BATP01000057_gene3058	Bacteria	Verrucomicrobia	Verrucomicrobiae	Verrucomicrobiales	Akkermansiaceae	Akkermansia	Akkermansia muciniphila	unclassified	unclassified	0.1	-	0.1	-	0.0	-	0.0	-	2/3	2/3	2/3	2/3	2/3	3/3	3/3	3/3	3/3	3/3	3/3	3/3	0/0	0/0
member	19858	-	-	-	-	-	HG2999783	unclassified	unclassified	unclassified	unclassified	unclassified	Bacteria	Verrucomicrobia	Verrucomicrobiae	Verrucomicrobiales	Akkermansiaceae	Akkermansia	Akkermansia muciniphila	unclassified	unclassified
member	19858	-	-	-	-	-	HG3864317	unclassified	unclassified	337US	unclassified	1396141.BATP01000057_gene3058	Bacteria	Verrucomicrobia	Verrucomicrobiae	Verrucomicrobiales	Akkermansiaceae	Akkermansia	Akkermansia muciniphila	unclassified	unclassified
member	19858	-	-	-	-	-	HG3864317	-	-	-	-	-	Bacteria	Verrucomicrobia	Verrucomicrobiae	Verrucomicrobiales	Akkermansiaceae	Akkermansia	Akkermansia muciniphila CAG:154	-	-
member	19858	-	-	-	-	-	HG3868595	unclassified	unclassified	337US	unclassified	1396141.BATP01000057_gene3058	Bacteria	Verrucomicrobia	Verrucomicrobiae	Verrucomicrobiales	Akkermansiaceae	Akkermansia	Akkermansia muciniphila	unclassified	unclassified
group	19859	1	-	-	-	-	HG2999833	information storage and processing	Transcription	466FG	response regulator	1121923.GPUN_0945	Bacteria	Proteobacteria	Alphaproteobacteria	Rhodospirillales	Acetobacteraceae	Acetobacter	Acetobacter sp. CAG:977	unclassified	unclassified	0.1	-	0.1	-	0.0	-	0.0	-	1/1	1/1	1/1	1/1	1/1	1/1	1/1	1/1	1/1	1/1	1/1	1/1	0/0	0/0
member	19859	-	-	-	-	-	HG2999833	information storage and processing	Transcription	466FG	response regulator	1121923.GPUN_0945	Bacteria	Proteobacteria	Alphaproteobacteria	Rhodospirillales	Acetobacteraceae	Acetobacter	Acetobacter sp. CAG:977	unclassified	unclassified
group	19860	1	-	-	-	-	HG2999871	poorly characterized	Function unknown	3I987	Helix-hairpin-helix DNA-binding motif class 1	4536.ONIVA03G34310.1	Eukaryota	Streptophyta	Magnoliopsida	Poales	Poaceae	Oryza	Oryza sativa	unclassified	unclassified	0.1	-	0.1	-	0.0	-	0.0	-	1/1	1/1	1/1	1/1	1/1	1/1	1/1	1/1	1/1	1/1	1/1	1/1	0/0	0/0
member	19860	-	-	-	-	-	HG2999871	poorly characterized	Function unknown	3I987	Helix-hairpin-helix DNA-binding motif class 1	4536.ONIVA03G34310.1	Eukaryota	Streptophyta	Magnoliopsida	Poales	Poaceae	Oryza	Oryza sativa	unclassified	unclassified
group	19861	1	-	-	-	-	HG2999949	poorly characterized	Function unknown	36AX7	Immunoglobulin V-Type	9541.XP_005575379.1	Eukaryota	Chordata	Mammalia	Primates	Cercopithecidae	Chlorocebus	Chlorocebus sabaeus	unclassified	unclassified	0.1	-	0.1	-	0.0	-	0.0	-	1/1	1/1	1/1	1/1	1/1	1/1	1/1	1/1	1/1	1/1	1/1	1/1	0/0	0/0
member	19861	-	-	-	-	-	HG2999949	poorly characterized	Function unknown	36AX7	Immunoglobulin V-Type	9541.XP_005575379.1	Eukaryota	Chordata	Mammalia	Primates	Cercopithecidae	Chlorocebus	Chlorocebus sabaeus	unclassified	unclassified
group	19862	1	-	-	-	-	HG3000094	cellular processes and signaling	Signal transduction mechanisms	1ZSIB	His Kinase A (phosphoacceptor) domain	1211814.CAPG01000071_gene3321	Bacteria	Firmicutes	Clostridia	Eubacteriales	Clostridiaceae	Clostridium	Clostridium perfringens	unclassified	unclassified	0.1	-	0.1	-	0.0	-	0.0	-	1/1	1/1	1/1	1/1	1/1	1/1	1/1	1/1	1/1	1/1	1/1	1/1	0/0	0/0
member	19862	-	-	-	-	-	HG3000094	cellular processes and signaling	Signal transduction mechanisms	1ZSIB	His Kinase A (phosphoacceptor) domain	1211814.CAPG01000071_gene3321	Bacteria	Firmicutes	Clostridia	Eubacteriales	Clostridiaceae	Clostridium	Clostridium perfringens	unclassified	unclassified
group	19863	1	-	-	-	-	HG3000178	information storage and processing	Replication, recombination and repair	3WH8B	Participates in initiation and elongation during chromosome replication	203119.Cthe_2256	unclassified	unclassified	unclassified	unclassified	unclassified	unclassified	unclassified	unclassified	unclassified	0.1	-	0.1	-	0.0	-	0.0	-	1/1	1/1	1/1	1/1	1/1	0/0	0/0	0/0	0/0	0/0	0/0	0/0	0/0	0/0
member	19863	-	-	-	-	-	HG3000178	information storage and processing	Replication, recombination and repair	3WH8B	Participates in initiation and elongation during chromosome replication	203119.Cthe_2256	unclassified	unclassified	unclassified	unclassified	unclassified	unclassified	unclassified	unclassified	unclassified
group	19864	1	-	-	-	-	HG3000181	unclassified	unclassified	4C0KD	unclassified	1410650.JHWL01000029_gene2149	Bacteria	Firmicutes	Clostridia	Eubacteriales	various	various	various	unclassified	unclassified	0.1	-	0.1	-	0.0	-	0.0	-	1/1	1/1	1/1	1/1	1/1	1/1	1/1	1/1	1/1	1/1	1/1	1/1	0/0	0/0
member	19864	-	-	-	-	-	HG3000181	unclassified	unclassified	4C0KD	unclassified	1410650.JHWL01000029_gene2149	Bacteria	Firmicutes	Clostridia	Eubacteriales	Lachnospiraceae	Blautia	uncultured Blautia sp.	unclassified	unclassified
member	19864	-	-	-	-	-	HG3000181	-	-	-	-	-	Bacteria	Firmicutes	Clostridia	Eubacteriales	Oscillospiraceae	Ruminococcus	Ruminococcus sp. AF31-8BH	-	-
member	19864	-	-	-	-	-	HG3000181	-	-	-	-	-	Bacteria	Firmicutes	Clostridia	Eubacteriales	unclassified	unclassified	unclassified	-	-
group	19865	1	-	-	-	-	HG3000233	information storage and processing	Translation, ribosomal structure and biogenesis	4CYQT	Ribonuclease E/G family	78346.BRUM_0637	Bacteria	Actinobacteria	Actinomycetia	Bifidobacteriales	Bifidobacteriaceae	Bifidobacterium	various	unclassified	unclassified	0.1	-	0.1	-	0.0	-	0.0	-	1/1	1/1	1/1	1/1	1/1	1/1	1/1	1/1	1/1	1/1	1/1	1/1	0/0	0/0
member	19865	-	-	-	-	-	HG3000233	information storage and processing	Translation, ribosomal structure and biogenesis	4CYQT	Ribonuclease E/G family	78346.BRUM_0637	Bacteria	Actinobacteria	Actinomycetia	Bifidobacteriales	Bifidobacteriaceae	Bifidobacterium	Bifidobacterium pseudocatenulatum	unclassified	unclassified
member	19865	-	-	-	-	-	HG3000233	-	-	-	-	-	Bacteria	Actinobacteria	Actinomycetia	Bifidobacteriales	Bifidobacteriaceae	Bifidobacterium	unclassified	-	-
group	19866	1	-	-	-	-	HG3000365	metabolism	Lipid transport and metabolism	24F29	Domain of unknown function (DUF4430)	768704.Desmer_0596	Bacteria	Firmicutes	Clostridia	Eubacteriales	Clostridiaceae	unclassified	various	unclassified	unclassified	0.1	-	0.1	-	0.0	-	0.0	-	1/1	1/1	1/1	1/1	1/1	1/1	1/1	1/1	1/1	1/1	1/1	1/1	0/0	0/0
member	19866	-	-	-	-	-	HG3000365	metabolism	Lipid transport and metabolism	24F29	Domain of unknown function (DUF4430)	768704.Desmer_0596	Bacteria	Firmicutes	Clostridia	Eubacteriales	Clostridiaceae	unclassified	Clostridiaceae bacterium AF42-6	unclassified	unclassified
group	19867	1	-	-	-	-	HG3000412	poorly characterized	Function unknown	44JPG	Mediator of RNA polymerase II transcription subunit 11-like	4098.XP_009594648.1	Bacteria	Bacteroidetes	Bacteroidia	Bacteroidales	Rikenellaceae	Alistipes	Alistipes communis	cellulose synthase (EC 2.4.1.12); chitin synthase (EC 2.4.1.16); dolichyl-phosphate beta-D-mannosyltransferase (EC 2.4.1.83); dolichyl-phosphate beta-glucosyltransferase (EC 2.4.1.117); N-acetylglucosaminyltransferase (EC 2.4.1.-); N-acetylgalactosaminyltransferase (EC 2.4.1.-); hyaluronan synthase (EC 2.4.1.212); chitin oligosaccharide synthase (EC 2.4.1.-); beta-1,3-glucan synthase (EC 2.4.1.34); beta-1,4-mannan synthase (EC 2.4.1.-); beta-mannosylphosphodecaprenol-mannooligosaccharide alpha-1,6-mannosyltransferase (EC 2.4.1.199); UDP-Galf: rhamnopyranosyl-N-acetylglucosaminyl-PP-decaprenol beta-1,4/1,5-galactofuranosyltransferase (EC 2.4.1.287); UDP-Galf: galactofuranosyl-galactofuranosyl-rhamnosyl-N-acetylglucosaminyl-PP-decaprenol beta-1,5/1,6-galactofuranosyltransferase (EC 2.4.1.288); dTDP-L-Rha: N-acetylglucosaminyl-PP-decaprenol alpha-1,3-L-rhamnosyltransferase (EC 2.4.1.289); alternating beta-1,3/4-N-acetylmannan synthase (2.4.1.-)	GT2	0.1	-	0.1	-	0.0	-	0.0	-	1/1	1/1	1/1	1/1	1/1	1/1	1/1	1/1	1/1	1/1	1/1	1/1	1/1	1/1
member	19867	-	-	-	-	-	HG3000412	poorly characterized	Function unknown	44JPG	Mediator of RNA polymerase II transcription subunit 11-like	4098.XP_009594648.1	Bacteria	Bacteroidetes	Bacteroidia	Bacteroidales	Rikenellaceae	Alistipes	Alistipes communis	cellulose synthase (EC 2.4.1.12); chitin synthase (EC 2.4.1.16); dolichyl-phosphate beta-D-mannosyltransferase (EC 2.4.1.83); dolichyl-phosphate beta-glucosyltransferase (EC 2.4.1.117); N-acetylglucosaminyltransferase (EC 2.4.1.-); N-acetylgalactosaminyltransferase (EC 2.4.1.-); hyaluronan synthase (EC 2.4.1.212); chitin oligosaccharide synthase (EC 2.4.1.-); beta-1,3-glucan synthase (EC 2.4.1.34); beta-1,4-mannan synthase (EC 2.4.1.-); beta-mannosylphosphodecaprenol-mannooligosaccharide alpha-1,6-mannosyltransferase (EC 2.4.1.199); UDP-Galf: rhamnopyranosyl-N-acetylglucosaminyl-PP-decaprenol beta-1,4/1,5-galactofuranosyltransferase (EC 2.4.1.287); UDP-Galf: galactofuranosyl-galactofuranosyl-rhamnosyl-N-acetylglucosaminyl-PP-decaprenol beta-1,5/1,6-galactofuranosyltransferase (EC 2.4.1.288); dTDP-L-Rha: N-acetylglucosaminyl-PP-decaprenol alpha-1,3-L-rhamnosyltransferase (EC 2.4.1.289); alternating beta-1,3/4-N-acetylmannan synthase (2.4.1.-)	GT2
group	19868	1	-	-	-	-	HG3000442	unclassified	unclassified	267S3	unclassified	411467.BACCAP_03325	Bacteria	unclassified	unclassified	unclassified	unclassified	unclassified	various	unclassified	unclassified	0.1	-	0.1	-	0.0	-	0.0	-	1/1	1/1	1/1	1/1	1/1	1/1	1/1	1/1	1/1	1/1	1/1	1/1	0/0	0/0
member	19868	-	-	-	-	-	HG3000442	unclassified	unclassified	267S3	unclassified	411467.BACCAP_03325	Bacteria	unclassified	unclassified	unclassified	unclassified	unclassified	bacterium 1xD42-67	unclassified	unclassified
group	19869	1	-	-	-	-	HG3000537	poorly characterized	Function unknown	4AKJ4	Major fimbrial subunit protein type IV, Fimbrillin, C-terminal	435590.BVU_2679	unclassified	unclassified	unclassified	unclassified	unclassified	unclassified	unclassified	unclassified	unclassified	0.1	-	0.1	-	0.0	-	0.0	-	1/1	1/1	1/1	1/1	1/1	0/0	0/0	0/0	0/0	0/0	0/0	0/0	0/0	0/0
member	19869	-	-	-	-	-	HG3000537	poorly characterized	Function unknown	4AKJ4	Major fimbrial subunit protein type IV, Fimbrillin, C-terminal	435590.BVU_2679	unclassified	unclassified	unclassified	unclassified	unclassified	unclassified	unclassified	unclassified	unclassified
group	19870	1	-	-	-	-	HG3000640	poorly characterized	Function unknown	25VWB	Bacterial protein of unknown function (DUF885)	1256908.HMPREF0373_03119	Bacteria	Firmicutes	Clostridia	Eubacteriales	various	various	various	unclassified	unclassified	0.1	-	0.1	-	0.0	-	0.0	-	1/1	1/1	1/1	1/1	1/1	1/1	1/1	1/1	1/1	1/1	1/1	1/1	0/0	0/0
member	19870	-	-	-	-	-	HG3000640	poorly characterized	Function unknown	25VWB	Bacterial protein of unknown function (DUF885)	1256908.HMPREF0373_03119	Bacteria	Firmicutes	Clostridia	Eubacteriales	Eubacteriaceae	Eubacterium	Eubacterium ramulus	unclassified	unclassified
member	19870	-	-	-	-	-	HG3000640	-	-	-	-	-	Bacteria	Firmicutes	Clostridia	Eubacteriales	Lachnospiraceae	Roseburia	Roseburia sp. OM02-15	-	-
member	19870	-	-	-	-	-	HG3000640	-	-	-	-	-	Bacteria	Firmicutes	Clostridia	Eubacteriales	unclassified	unclassified	unclassified	-	-
group	19871	1	-	-	-	-	HG3000911	unclassified	unclassified	unclassified	unclassified	unclassified	Viruses	Uroviricota	Caudoviricetes	Caudovirales	Podoviridae	unclassified	various	unclassified	unclassified	0.1	-	0.1	-	0.0	-	0.0	-	0/0	0/0	0/0	0/0	0/0	1/1	1/1	1/1	1/1	1/1	1/1	1/1	0/0	0/0
member	19871	-	-	-	-	-	HG3000911	unclassified	unclassified	unclassified	unclassified	unclassified	Viruses	Uroviricota	Caudoviricetes	Caudovirales	Podoviridae	unclassified	Podoviridae sp.	unclassified	unclassified
group	19872	3	219	700	29.71	93.86	HG3000968;HG5375410;HG5375651	information storage and processing	Replication, recombination and repair	3WGKN	DNA topoisomerase III	1235835.C814_01628	Bacteria	Firmicutes	Clostridia	Eubacteriales	various	various	various	unclassified	unclassified	0.1	-	0.1	-	0.0	-	0.0	-	3/3	3/3	3/3	3/3	2/3	3/3	3/3	3/3	3/3	2/3	2/3	2/3	0/0	0/0
member	19872	-	-	-	-	-	HG3000968	information storage and processing	Replication, recombination and repair	3WGKN	DNA topoisomerase III	748224.HMPREF9436_02627	Bacteria	Firmicutes	Clostridia	Eubacteriales	Clostridiaceae	Butyricicoccus	Butyricicoccus sp. AM05-1	unclassified	unclassified
member	19872	-	-	-	-	-	HG3000968	-	-	-	-	-	Bacteria	Firmicutes	Clostridia	Eubacteriales	Oscillospiraceae	Ruminococcus	Ruminococcus sp. TM09-4	-	-
member	19872	-	-	-	-	-	HG3000968	-	-	-	-	-	Bacteria	Firmicutes	Clostridia	Eubacteriales	Oscillospiraceae	unclassified	Ruminococcaceae bacterium AM28-23LB	-	-
member	19872	-	-	-	-	-	HG3000968	-	-	-	-	-	Bacteria	Firmicutes	Clostridia	Eubacteriales	unclassified	unclassified	unclassified	-	-
member	19872	-	-	-	-	-	HG5375410	information storage and processing	Replication, recombination and repair	3WGKN	DNA topoisomerase III	1235835.C814_01628	Bacteria	Firmicutes	Clostridia	Eubacteriales	Clostridiaceae	Butyricicoccus	Butyricicoccus sp. AM05-1	unclassified	unclassified
member	19872	-	-	-	-	-	HG5375410	-	-	-	-	-	Bacteria	Firmicutes	Clostridia	Eubacteriales	Oscillospiraceae	Ruminococcus	Ruminococcus sp. TM09-4	-	-
member	19872	-	-	-	-	-	HG5375410	-	-	-	-	-	Bacteria	Firmicutes	Clostridia	Eubacteriales	Oscillospiraceae	unclassified	Ruminococcaceae bacterium AM28-23LB	-	-
member	19872	-	-	-	-	-	HG5375410	-	-	-	-	-	Bacteria	Firmicutes	Clostridia	Eubacteriales	unclassified	unclassified	unclassified	-	-
member	19872	-	-	-	-	-	HG5375651	information storage and processing	Replication, recombination and repair	3WGKN	DNA topoisomerase III	1235835.C814_01628	Bacteria	Firmicutes	Clostridia	Eubacteriales	unclassified	Lawsonibacter	Lawsonibacter sp. OA9	unclassified	unclassified
group	19873	1	-	-	-	-	HG3001128	unclassified	unclassified	unclassified	unclassified	unclassified	unclassified	unclassified	unclassified	unclassified	unclassified	unclassified	unclassified	unclassified	unclassified	0.1	-	0.1	-	0.0	-	0.0	-	0/0	0/0	0/0	0/0	0/0	0/0	0/0	0/0	0/0	0/0	0/0	0/0	0/0	0/0
member	19873	-	-	-	-	-	HG3001128	unclassified	unclassified	unclassified	unclassified	unclassified	unclassified	unclassified	unclassified	unclassified	unclassified	unclassified	unclassified	unclassified	unclassified
group	19874	1	-	-	-	-	HG3001176	unclassified	unclassified	unclassified	unclassified	unclassified	Eukaryota	Streptophyta	Magnoliopsida	Poales	Poaceae	Oryza	Oryza sativa	unclassified	unclassified	0.1	-	0.1	-	0.0	-	0.0	-	0/0	0/0	0/0	0/0	0/0	1/1	1/1	1/1	1/1	1/1	1/1	1/1	0/0	0/0
member	19874	-	-	-	-	-	HG3001176	unclassified	unclassified	unclassified	unclassified	unclassified	Eukaryota	Streptophyta	Magnoliopsida	Poales	Poaceae	Oryza	Oryza sativa	unclassified	unclassified
group	19875	1	-	-	-	-	HG3001350	unclassified	unclassified	unclassified	unclassified	unclassified	Bacteria	Bacteroidetes	Bacteroidia	Bacteroidales	Bacteroidaceae	Phocaeicola	Phocaeicola plebeius	unclassified	unclassified	0.1	-	0.1	-	0.0	-	0.0	-	0/0	0/0	0/0	0/0	0/0	1/1	1/1	1/1	1/1	1/1	1/1	1/1	0/0	0/0
member	19875	-	-	-	-	-	HG3001350	unclassified	unclassified	unclassified	unclassified	unclassified	Bacteria	Bacteroidetes	Bacteroidia	Bacteroidales	Bacteroidaceae	Phocaeicola	Phocaeicola plebeius	unclassified	unclassified
group	19876	1	-	-	-	-	HG3001722	metabolism	Lipid transport and metabolism	2N7AN	Catalyzes the transfer of an acyl group from acyl- phosphate (acyl-PO(4)) to glycerol-3-phosphate (G3P) to form lysophosphatidic acid (LPA). This enzyme utilizes acyl-phosphate as fatty acyl donor, but not acyl-CoA or acyl-ACP	1519439.JPJG01000034_gene1648	Bacteria	Firmicutes	Clostridia	Eubacteriales	Oscillospiraceae	Vescimonas	Vescimonas coprocola	unclassified	unclassified	0.1	-	0.1	-	0.0	-	0.0	-	1/1	1/1	1/1	1/1	1/1	1/1	1/1	1/1	1/1	1/1	1/1	1/1	0/0	0/0
member	19876	-	-	-	-	-	HG3001722	metabolism	Lipid transport and metabolism	2N7AN	Catalyzes the transfer of an acyl group from acyl- phosphate (acyl-PO(4)) to glycerol-3-phosphate (G3P) to form lysophosphatidic acid (LPA). This enzyme utilizes acyl-phosphate as fatty acyl donor, but not acyl-CoA or acyl-ACP	1519439.JPJG01000034_gene1648	Bacteria	Firmicutes	Clostridia	Eubacteriales	Oscillospiraceae	Vescimonas	Vescimonas coprocola	unclassified	unclassified
group	19877	1	-	-	-	-	HG3001826	poorly characterized	Function unknown	27M4W	Protein of unknown function DUF58	658086.HMPREF0994_01996	unclassified	unclassified	unclassified	unclassified	unclassified	unclassified	unclassified	unclassified	unclassified	0.1	-	0.1	-	0.0	-	0.0	-	1/1	1/1	1/1	1/1	1/1	0/0	0/0	0/0	0/0	0/0	0/0	0/0	0/0	0/0
member	19877	-	-	-	-	-	HG3001826	poorly characterized	Function unknown	27M4W	Protein of unknown function DUF58	658086.HMPREF0994_01996	unclassified	unclassified	unclassified	unclassified	unclassified	unclassified	unclassified	unclassified	unclassified
group	19878	1	-	-	-	-	HG3001850	various	various	248U9	ROK family	203119.Cthe_2938	unclassified	unclassified	unclassified	unclassified	unclassified	unclassified	unclassified	unclassified	unclassified	0.1	-	0.1	-	0.0	-	0.0	-	1/1	1/1	1/1	1/1	1/1	0/0	0/0	0/0	0/0	0/0	0/0	0/0	0/0	0/0
member	19878	-	-	-	-	-	HG3001850	information storage and processing	Transcription	248U9	ROK family	203119.Cthe_2938	unclassified	unclassified	unclassified	unclassified	unclassified	unclassified	unclassified	unclassified	unclassified
member	19878	-	-	-	-	-	HG3001850	metabolism	Carbohydrate transport and metabolism	248U9	ROK family	203119.Cthe_2938	-	-	-	-	-	-	-	-	-
group	19879	2	220	260	51.13	51.13	HG3001865;HG3513860	cellular processes and signaling	Cell wall/membrane/envelope biogenesis	3X3FQ	nlpA lipoprotein	various	Bacteria	Proteobacteria	Gammaproteobacteria	Enterobacterales	Enterobacteriaceae	Enterobacter	various	unclassified	unclassified	0.1	-	0.1	-	0.0	-	0.0	-	2/2	2/2	2/2	2/2	1/2	2/2	2/2	2/2	2/2	2/2	2/2	1/2	0/0	0/0
member	19879	-	-	-	-	-	HG3001865	cellular processes and signaling	Cell wall/membrane/envelope biogenesis	3X3FQ	nlpA lipoprotein	716541.ECL_00058	Bacteria	Proteobacteria	Gammaproteobacteria	Enterobacterales	Enterobacteriaceae	Enterobacter	Enterobacter cloacae complex sp.	unclassified	unclassified
member	19879	-	-	-	-	-	HG3001865	-	-	-	-	-	Bacteria	Proteobacteria	Gammaproteobacteria	Enterobacterales	Enterobacteriaceae	Enterobacter	Enterobacter hormaechei	-	-
member	19879	-	-	-	-	-	HG3001865	-	-	-	-	-	Bacteria	Proteobacteria	Gammaproteobacteria	Enterobacterales	Enterobacteriaceae	Enterobacter	unclassified	-	-
member	19879	-	-	-	-	-	HG3513860	cellular processes and signaling	Cell wall/membrane/envelope biogenesis	3X3FQ	nlpA lipoprotein	1045856.EcWSU1_00066	Bacteria	Proteobacteria	Gammaproteobacteria	Enterobacterales	Enterobacteriaceae	Enterobacter	Enterobacter cancerogenus	unclassified	unclassified
group	19880	2	220	261	79.31	79.31	HG3002068;HG3530258	cellular processes and signaling	Posttranslational modification, protein turnover, chaperones	4H47Z	Universal bacterial protein YeaZ	883156.HMPREF9282_01904	various	various	various	various	various	various	various	unclassified	unclassified	0.1	-	0.1	-	0.0	-	0.0	-	2/2	2/2	2/2	2/2	2/2	2/2	2/2	2/2	2/2	2/2	2/2	2/2	0/0	0/0
member	19880	-	-	-	-	-	HG3002068	cellular processes and signaling	Posttranslational modification, protein turnover, chaperones	4H47Z	Universal bacterial protein YeaZ	883156.HMPREF9282_01904	Bacteria	Firmicutes	Negativicutes	Veillonellales	Veillonellaceae	Veillonella	Veillonella ratti	unclassified	unclassified
member	19880	-	-	-	-	-	HG3002068	-	-	-	-	-	Bacteria	Firmicutes	Negativicutes	Veillonellales	Veillonellaceae	Veillonella	Veillonella sp. CAG:933	-	-
member	19880	-	-	-	-	-	HG3002068	-	-	-	-	-	Viruses	Uroviricota	Caudoviricetes	Caudovirales	Herelleviridae	unclassified	Herelleviridae sp.	-	-
member	19880	-	-	-	-	-	HG3530258	cellular processes and signaling	Posttranslational modification, protein turnover, chaperones	4H47Z	Universal bacterial protein YeaZ	883156.HMPREF9282_01904	Bacteria	Firmicutes	Negativicutes	Veillonellales	Veillonellaceae	Veillonella	Veillonella ratti	unclassified	unclassified
member	19880	-	-	-	-	-	HG3530258	-	-	-	-	-	Bacteria	Firmicutes	Negativicutes	Veillonellales	Veillonellaceae	Veillonella	Veillonella sp. CAG:933	-	-
member	19880	-	-	-	-	-	HG3530258	-	-	-	-	-	Viruses	Uroviricota	Caudoviricetes	Caudovirales	Herelleviridae	unclassified	Herelleviridae sp.	-	-
group	19881	4	220	325	56.31	99.38	HG3002072;HG4150152;HG4151028;HG4152677	metabolism	Energy production and conversion	247NF	electron transfer flavoprotein	1232447.BAHW02000015_gene990	Bacteria	Firmicutes	Clostridia	Eubacteriales	Lachnospiraceae	various	various	unclassified	unclassified	0.1	-	0.1	-	0.0	-	0.0	-	4/4	4/4	4/4	4/4	3/4	4/4	4/4	4/4	4/4	4/4	4/4	3/4	0/0	0/0
member	19881	-	-	-	-	-	HG3002072	metabolism	Energy production and conversion	247NF	electron transfer flavoprotein	1232447.BAHW02000015_gene990	Bacteria	Firmicutes	Clostridia	Eubacteriales	Lachnospiraceae	Anaerostipes	Anaerostipes hadrus	unclassified	unclassified
member	19881	-	-	-	-	-	HG3002072	-	-	-	-	-	Bacteria	Firmicutes	Clostridia	Eubacteriales	Lachnospiraceae	unclassified	Lachnospiraceae bacterium AM21-21	-	-
member	19881	-	-	-	-	-	HG4150152	metabolism	Energy production and conversion	247NF	electron transfer flavoprotein	411490.ANACAC_01348	Bacteria	Firmicutes	Clostridia	Eubacteriales	Lachnospiraceae	Anaerostipes	Anaerostipes sp. Marseille-Q3525	unclassified	unclassified
member	19881	-	-	-	-	-	HG4150152	-	-	-	-	-	Bacteria	Firmicutes	unclassified	unclassified	unclassified	unclassified	Firmicutes bacterium CAG:270	-	-
member	19881	-	-	-	-	-	HG4151028	metabolism	Energy production and conversion	247NF	electron transfer flavoprotein	1232447.BAHW02000015_gene990	Bacteria	Firmicutes	Clostridia	Eubacteriales	Clostridiaceae	Clostridium	Clostridium sp. SS2/1	unclassified	unclassified
member	19881	-	-	-	-	-	HG4151028	-	-	-	-	-	Bacteria	Firmicutes	Clostridia	Eubacteriales	Lachnospiraceae	Anaerostipes	Anaerostipes hadrus	-	-
member	19881	-	-	-	-	-	HG4151028	-	-	-	-	-	Bacteria	Firmicutes	Clostridia	Eubacteriales	Lachnospiraceae	unclassified	Lachnospiraceae bacterium 5_1_63FAA	-	-
member	19881	-	-	-	-	-	HG4151028	-	-	-	-	-	Bacteria	Firmicutes	Clostridia	Eubacteriales	Lachnospiraceae	unclassified	Lachnospiraceae bacterium AM10-38	-	-
member	19881	-	-	-	-	-	HG4151028	-	-	-	-	-	Bacteria	Firmicutes	Clostridia	Eubacteriales	Lachnospiraceae	unclassified	Lachnospiraceae bacterium AM26-1LB	-	-
member	19881	-	-	-	-	-	HG4151028	-	-	-	-	-	Bacteria	Firmicutes	Clostridia	Eubacteriales	Lachnospiraceae	unclassified	Lachnospiraceae bacterium CAG:25	-	-
member	19881	-	-	-	-	-	HG4151028	-	-	-	-	-	Bacteria	Firmicutes	Clostridia	Eubacteriales	unclassified	unclassified	Clostridiales bacterium Nov_37_41	-	-
member	19881	-	-	-	-	-	HG4152677	metabolism	Energy production and conversion	247NF	electron transfer flavoprotein	1232447.BAHW02000015_gene990	Bacteria	Firmicutes	Clostridia	Eubacteriales	Lachnospiraceae	Anaerostipes	Anaerostipes hadrus	unclassified	unclassified
member	19881	-	-	-	-	-	HG4152677	-	-	-	-	-	Bacteria	Firmicutes	Clostridia	Eubacteriales	Lachnospiraceae	unclassified	Lachnospiraceae bacterium AM21-21	-	-
group	19882	4	220	643	28.3	96.27	HG3002275;HG3525190;HG5287186;HG5314952	cellular processes and signaling	Signal transduction mechanisms	various	Putative diguanylate phosphodiesterase	various	Bacteria	Firmicutes	Clostridia	Eubacteriales	Lachnospiraceae	Roseburia	Roseburia intestinalis	unclassified	unclassified	0.1	-	0.1	-	0.0	-	0.0	-	4/4	4/4	2/4	4/4	2/4	4/4	4/4	4/4	4/4	4/4	4/4	4/4	0/0	0/0
member	19882	-	-	-	-	-	HG3002275	cellular processes and signaling	Signal transduction mechanisms	27K15	Putative diguanylate phosphodiesterase	1410633.JHWR01000001_gene1255	Bacteria	Firmicutes	Clostridia	Eubacteriales	Lachnospiraceae	Roseburia	Roseburia intestinalis	unclassified	unclassified
member	19882	-	-	-	-	-	HG3525190	cellular processes and signaling	Signal transduction mechanisms	27K15	Putative diguanylate phosphodiesterase	1410633.JHWR01000001_gene1255	Bacteria	Firmicutes	Clostridia	Eubacteriales	Lachnospiraceae	Roseburia	Roseburia intestinalis	unclassified	unclassified
member	19882	-	-	-	-	-	HG3525190	-	-	-	-	-	Bacteria	Firmicutes	Clostridia	Eubacteriales	Lachnospiraceae	Roseburia	Roseburia sp. AM23-20	-	-
member	19882	-	-	-	-	-	HG5287186	cellular processes and signaling	Signal transduction mechanisms	3WNVT	Putative diguanylate phosphodiesterase	1384066.JAGT01000001_gene1133	Bacteria	Firmicutes	Clostridia	Eubacteriales	Lachnospiraceae	Roseburia	Roseburia intestinalis	unclassified	unclassified
member	19882	-	-	-	-	-	HG5314952	cellular processes and signaling	Signal transduction mechanisms	3WNVT	Putative diguanylate phosphodiesterase	1384066.JAGT01000001_gene1133	Bacteria	Firmicutes	Clostridia	Eubacteriales	Lachnospiraceae	Roseburia	Roseburia intestinalis	unclassified	unclassified
member	19882	-	-	-	-	-	HG5314952	-	-	-	-	-	Bacteria	Firmicutes	Clostridia	Eubacteriales	Lachnospiraceae	Roseburia	Roseburia intestinalis CAG:13	-	-
group	19883	2	220	368	58.7	58.7	HG3002287;HG4451564	poorly characterized	Function unknown	various	One of several proteins that assist in the late maturation steps of the functional core of the 30S ribosomal subunit. Helps release RbfA from mature subunits. May play a role in the assembly of ribosomal proteins into the subunit. Circularly permuted GTPase that catalyzes slow GTP hydrolysis, GTPase activity is stimulated by the 30S ribosomal subunit	various	Bacteria	Firmicutes	unclassified	unclassified	unclassified	unclassified	various	unclassified	unclassified	0.1	-	0.1	-	0.0	-	0.0	-	2/2	2/2	1/2	2/2	1/2	1/2	1/2	1/2	1/2	1/2	1/2	1/2	0/0	0/0
member	19883	-	-	-	-	-	HG3002287	poorly characterized	Function unknown	25VS5	One of several proteins that assist in the late maturation steps of the functional core of the 30S ribosomal subunit. Helps release RbfA from mature subunits. May play a role in the assembly of ribosomal proteins into the subunit. Circularly permuted GTPase that catalyzes slow GTP hydrolysis, GTPase activity is stimulated by the 30S ribosomal subunit	1235790.C805_02499	unclassified	unclassified	unclassified	unclassified	unclassified	unclassified	unclassified	unclassified	unclassified
member	19883	-	-	-	-	-	HG4451564	poorly characterized	Function unknown	2IXC9	One of several proteins that assist in the late maturation steps of the functional core of the 30S ribosomal subunit. Helps release RbfA from mature subunits. May play a role in the assembly of ribosomal proteins into the subunit. Circularly permuted GTPase that catalyzes slow GTP hydrolysis, GTPase activity is stimulated by the 30S ribosomal subunit	756272.Plabr_0633	Bacteria	Firmicutes	unclassified	unclassified	unclassified	unclassified	Firmicutes bacterium CAG:321	unclassified	unclassified
group	19884	1	-	-	-	-	HG3002421	poorly characterized	Function unknown	1ZHZ3	phosphoribosyl-ATP pyrophosphohydrolase	666686.B1NLA3E_09370	unclassified	unclassified	unclassified	unclassified	unclassified	unclassified	unclassified	unclassified	unclassified	0.1	-	0.1	-	0.0	-	0.0	-	1/1	1/1	1/1	1/1	1/1	0/0	0/0	0/0	0/0	0/0	0/0	0/0	0/0	0/0
member	19884	-	-	-	-	-	HG3002421	poorly characterized	Function unknown	1ZHZ3	phosphoribosyl-ATP pyrophosphohydrolase	666686.B1NLA3E_09370	unclassified	unclassified	unclassified	unclassified	unclassified	unclassified	unclassified	unclassified	unclassified
group	19885	5	220	369	43.36	97.56	HG3002585;HG3214111;HG3984737;HG4450255;HG4457617	cellular processes and signaling	Cell cycle control, cell division, chromosome partitioning	3VNTG	Essential cell division protein that forms a contractile ring structure (Z ring) at the future cell division site. The regulation of the ring assembly controls the timing and the location of cell division. One of the functions of the FtsZ ring is to recruit other cell division proteins to the septum to produce a new cell wall between the dividing cells. Binds GTP and shows GTPase activity	518637.EUBIFOR_00160	Bacteria	Firmicutes	Erysipelotrichia	Erysipelotrichales	Erysipelotrichaceae	Holdemanella	Holdemanella biformis	unclassified	unclassified	0.1	-	0.1	-	0.0	-	0.0	-	5/5	5/5	5/5	5/5	5/5	4/5	4/5	3/5	3/5	3/5	2/5	2/5	0/0	0/0
member	19885	-	-	-	-	-	HG3002585	cellular processes and signaling	Cell cycle control, cell division, chromosome partitioning	3VNTG	Essential cell division protein that forms a contractile ring structure (Z ring) at the future cell division site. The regulation of the ring assembly controls the timing and the location of cell division. One of the functions of the FtsZ ring is to recruit other cell division proteins to the septum to produce a new cell wall between the dividing cells. Binds GTP and shows GTPase activity	518637.EUBIFOR_00160	Bacteria	Firmicutes	Erysipelotrichia	Erysipelotrichales	Erysipelotrichaceae	Faecalitalea	Faecalitalea cylindroides	unclassified	unclassified
member	19885	-	-	-	-	-	HG3002585	-	-	-	-	-	Bacteria	Firmicutes	unclassified	unclassified	unclassified	unclassified	Firmicutes bacterium CAG:308	-	-
member	19885	-	-	-	-	-	HG3214111	cellular processes and signaling	Cell cycle control, cell division, chromosome partitioning	3VNTG	Essential cell division protein that forms a contractile ring structure (Z ring) at the future cell division site. The regulation of the ring assembly controls the timing and the location of cell division. One of the functions of the FtsZ ring is to recruit other cell division proteins to the septum to produce a new cell wall between the dividing cells. Binds GTP and shows GTPase activity	518637.EUBIFOR_00160	unclassified	unclassified	unclassified	unclassified	unclassified	unclassified	unclassified	unclassified	unclassified
member	19885	-	-	-	-	-	HG3984737	cellular processes and signaling	Cell cycle control, cell division, chromosome partitioning	3VNTG	Essential cell division protein that forms a contractile ring structure (Z ring) at the future cell division site. The regulation of the ring assembly controls the timing and the location of cell division. One of the functions of the FtsZ ring is to recruit other cell division proteins to the septum to produce a new cell wall between the dividing cells. Binds GTP and shows GTPase activity	518637.EUBIFOR_00160	Bacteria	Firmicutes	Erysipelotrichia	Erysipelotrichales	Erysipelotrichaceae	Holdemanella	Holdemanella biformis	unclassified	unclassified
member	19885	-	-	-	-	-	HG4450255	cellular processes and signaling	Cell cycle control, cell division, chromosome partitioning	3VNTG	Essential cell division protein that forms a contractile ring structure (Z ring) at the future cell division site. The regulation of the ring assembly controls the timing and the location of cell division. One of the functions of the FtsZ ring is to recruit other cell division proteins to the septum to produce a new cell wall between the dividing cells. Binds GTP and shows GTPase activity	518637.EUBIFOR_00160	Bacteria	Firmicutes	Erysipelotrichia	Erysipelotrichales	Erysipelotrichaceae	Holdemanella	Holdemanella biformis	unclassified	unclassified
member	19885	-	-	-	-	-	HG4457617	cellular processes and signaling	Cell cycle control, cell division, chromosome partitioning	3VNTG	Essential cell division protein that forms a contractile ring structure (Z ring) at the future cell division site. The regulation of the ring assembly controls the timing and the location of cell division. One of the functions of the FtsZ ring is to recruit other cell division proteins to the septum to produce a new cell wall between the dividing cells. Binds GTP and shows GTPase activity	518637.EUBIFOR_00160	Bacteria	Firmicutes	Clostridia	Eubacteriales	Eubacteriaceae	Eubacterium	Eubacterium sp. AM28-29	unclassified	unclassified
member	19885	-	-	-	-	-	HG4457617	-	-	-	-	-	Bacteria	Firmicutes	Clostridia	Eubacteriales	Eubacteriaceae	Eubacterium	Eubacterium sp. TM06-47	-	-
member	19885	-	-	-	-	-	HG4457617	-	-	-	-	-	Bacteria	Firmicutes	unclassified	unclassified	unclassified	unclassified	unclassified	-	-
group	19886	1	-	-	-	-	HG3002657	cellular processes and signaling	Defense mechanisms	COG1131	ATPase activity	485913.Krac_0924	Bacteria	Firmicutes	Clostridia	Eubacteriales	unclassified	unclassified	various	unclassified	unclassified	0.1	-	0.1	-	0.0	-	0.0	-	1/1	1/1	1/1	1/1	1/1	1/1	1/1	1/1	1/1	1/1	1/1	1/1	0/0	0/0
member	19886	-	-	-	-	-	HG3002657	cellular processes and signaling	Defense mechanisms	COG1131	ATPase activity	485913.Krac_0924	Bacteria	Firmicutes	Clostridia	Eubacteriales	unclassified	unclassified	Clostridiales bacterium	unclassified	unclassified
group	19887	1	-	-	-	-	HG3002744	information storage and processing	Transcription	3FBFK	FCD domain	1071400.LBUCD034_2209	Bacteria	Firmicutes	Bacilli	Lactobacillales	Lactobacillaceae	Lentilactobacillus	Lentilactobacillus buchneri	unclassified	unclassified	0.1	-	0.1	-	0.0	-	0.0	-	1/1	1/1	1/1	1/1	1/1	1/1	1/1	1/1	1/1	1/1	1/1	1/1	0/0	0/0
member	19887	-	-	-	-	-	HG3002744	information storage and processing	Transcription	3FBFK	FCD domain	1071400.LBUCD034_2209	Bacteria	Firmicutes	Bacilli	Lactobacillales	Lactobacillaceae	Lentilactobacillus	Lentilactobacillus buchneri	unclassified	unclassified
group	19888	5	220	458	46.51	99.34	HG3002786;HG3719593;HG4907536;HG4907965;HG4908648	cellular processes and signaling	Cell wall/membrane/envelope biogenesis	4AM6Z	Efflux transporter, outer membrane factor lipoprotein, NodT family	585543.HMPREF0969_00423	Bacteria	Bacteroidetes	Bacteroidia	Bacteroidales	Bacteroidaceae	Bacteroides	Bacteroides uniformis	unclassified	unclassified	0.1	-	0.1	-	0.0	-	0.0	-	5/5	5/5	5/5	5/5	3/5	5/5	5/5	5/5	5/5	5/5	5/5	3/5	0/0	0/0
member	19888	-	-	-	-	-	HG3002786	cellular processes and signaling	Cell wall/membrane/envelope biogenesis	4AM6Z	Efflux transporter, outer membrane factor lipoprotein, NodT family	585543.HMPREF0969_00423	Bacteria	Bacteroidetes	Bacteroidia	Bacteroidales	Bacteroidaceae	Bacteroides	Bacteroides sp. AM32-11AC	unclassified	unclassified
member	19888	-	-	-	-	-	HG3002786	-	-	-	-	-	Bacteria	Bacteroidetes	Bacteroidia	Bacteroidales	Bacteroidaceae	Bacteroides	Bacteroides sp. D20	-	-
member	19888	-	-	-	-	-	HG3002786	-	-	-	-	-	Bacteria	Bacteroidetes	Bacteroidia	Bacteroidales	Bacteroidaceae	Bacteroides	Bacteroides uniformis	-	-
member	19888	-	-	-	-	-	HG3002786	-	-	-	-	-	Bacteria	Bacteroidetes	Bacteroidia	Bacteroidales	Bacteroidaceae	Bacteroides	unclassified	-	-
member	19888	-	-	-	-	-	HG3719593	cellular processes and signaling	Cell wall/membrane/envelope biogenesis	4AM6Z	Efflux transporter, outer membrane factor lipoprotein, NodT family	585543.HMPREF0969_00423	Bacteria	Bacteroidetes	Bacteroidia	Bacteroidales	Bacteroidaceae	Bacteroides	unclassified	unclassified	unclassified
member	19888	-	-	-	-	-	HG4907536	cellular processes and signaling	Cell wall/membrane/envelope biogenesis	4AM6Z	Efflux transporter, outer membrane factor lipoprotein, NodT family	585543.HMPREF0969_00423	Bacteria	Bacteroidetes	Bacteroidia	Bacteroidales	Bacteroidaceae	Bacteroides	Bacteroides sp. D20	unclassified	unclassified
member	19888	-	-	-	-	-	HG4907536	-	-	-	-	-	Bacteria	Bacteroidetes	Bacteroidia	Bacteroidales	Bacteroidaceae	Bacteroides	unclassified	-	-
member	19888	-	-	-	-	-	HG4907965	cellular processes and signaling	Cell wall/membrane/envelope biogenesis	4AM6Z	Efflux transporter, outer membrane factor lipoprotein, NodT family	411479.BACUNI_01395	Bacteria	Bacteroidetes	Bacteroidia	Bacteroidales	Bacteroidaceae	Bacteroides	Bacteroides sp. 4_1_36	unclassified	unclassified
member	19888	-	-	-	-	-	HG4907965	-	-	-	-	-	Bacteria	Bacteroidetes	Bacteroidia	Bacteroidales	Bacteroidaceae	Bacteroides	Bacteroides uniformis	-	-
member	19888	-	-	-	-	-	HG4907965	-	-	-	-	-	Bacteria	Bacteroidetes	Bacteroidia	Bacteroidales	Bacteroidaceae	Bacteroides	Bacteroides uniformis CAG:3	-	-
member	19888	-	-	-	-	-	HG4907965	-	-	-	-	-	Bacteria	Bacteroidetes	Bacteroidia	Bacteroidales	Bacteroidaceae	Bacteroides	unclassified	-	-
member	19888	-	-	-	-	-	HG4907965	-	-	-	-	-	Bacteria	Firmicutes	Erysipelotrichia	Erysipelotrichales	Coprobacillaceae	Catenibacterium	Catenibacterium mitsuokai	-	-
member	19888	-	-	-	-	-	HG4908648	cellular processes and signaling	Cell wall/membrane/envelope biogenesis	4AM6Z	Efflux transporter, outer membrane factor lipoprotein, NodT family	411479.BACUNI_01395	Bacteria	Bacteroidetes	Bacteroidia	Bacteroidales	Bacteroidaceae	Bacteroides	Bacteroides uniformis	unclassified	unclassified
group	19889	5	220	493	17.57	91.7	HG3003040;HG4978491;HG5006075;HG5018915;HG5030564	metabolism	Carbohydrate transport and metabolism	various	Bacterial extracellular solute-binding protein	various	Bacteria	Firmicutes	Clostridia	Eubacteriales	Lachnospiraceae	Roseburia	various	unclassified	unclassified	0.1	-	0.1	-	0.0	-	0.0	-	5/5	5/5	(2)/5	4/5	(2)/5	2/5	2/5	2/5	2/5	2/5	2/5	2/5	0/0	0/0
member	19889	-	-	-	-	-	HG3003040	metabolism	Carbohydrate transport and metabolism	25BFR	PFAM Bacterial extracellular solute-binding protein	1408323.JQKK01000022_gene3220	Bacteria	Firmicutes	Clostridia	Eubacteriales	Lachnospiraceae	Roseburia	Roseburia sp. CAG:100	unclassified	unclassified
member	19889	-	-	-	-	-	HG3003040	-	-	-	-	-	Bacteria	Firmicutes	Clostridia	Eubacteriales	Lachnospiraceae	Roseburia	Roseburia sp. CAG:10041_57	-	-
member	19889	-	-	-	-	-	HG4978491	metabolism	Carbohydrate transport and metabolism	27K4P	Bacterial extracellular solute-binding protein	397291.C804_03201	unclassified	unclassified	unclassified	unclassified	unclassified	unclassified	unclassified	unclassified	unclassified
member	19889	-	-	-	-	-	HG5006075	metabolism	Carbohydrate transport and metabolism	4BZ2U	Bacterial extracellular solute-binding protein	1280696.ATVY01000065_gene2582	unclassified	unclassified	unclassified	unclassified	unclassified	unclassified	unclassified	unclassified	unclassified
member	19889	-	-	-	-	-	HG5018915	metabolism	Carbohydrate transport and metabolism	4BZ2U	Bacterial extracellular solute-binding protein	1280663.ATVR01000050_gene17	unclassified	unclassified	unclassified	unclassified	unclassified	unclassified	unclassified	unclassified	unclassified
member	19889	-	-	-	-	-	HG5030564	metabolism	Carbohydrate transport and metabolism	27K4P	Bacterial extracellular solute-binding protein	397291.C804_03201	Bacteria	Firmicutes	Clostridia	Eubacteriales	Lachnospiraceae	Roseburia	Roseburia sp. CAG:10041_57	unclassified	unclassified
group	19890	3	220	392	43.88	86.99	HG3003057;HG4294189;HG4588178	metabolism	Carbohydrate transport and metabolism	3WGSX	Belongs to the glycosyl hydrolase 5 (cellulase A) family	1160721.RBI_II00321	Bacteria	Firmicutes	Clostridia	Eubacteriales	Oscillospiraceae	Ruminococcus	Ruminococcus bicirculans	beta-galactosidase (EC 3.2.1.23); exo-beta-glucosaminidase (EC 3.2.1.165); exo-beta-1,4-galactanase (EC 3.2.1.-); beta-1,3-galactosidase (EC 3.2.1.-)	GH35	0.1	-	0.1	-	0.0	-	0.0	-	3/3	3/3	3/3	3/3	3/3	1/3	1/3	1/3	1/3	1/3	1/3	1/3	2/3	2/3
member	19890	-	-	-	-	-	HG3003057	metabolism	Carbohydrate transport and metabolism	3WGSX	Belongs to the glycosyl hydrolase 5 (cellulase A) family	1160721.RBI_II00321	Bacteria	Firmicutes	Clostridia	Eubacteriales	Oscillospiraceae	Ruminococcus	Ruminococcus bicirculans	beta-galactosidase (EC 3.2.1.23); exo-beta-glucosaminidase (EC 3.2.1.165); exo-beta-1,4-galactanase (EC 3.2.1.-); beta-1,3-galactosidase (EC 3.2.1.-)	GH35
member	19890	-	-	-	-	-	HG4294189	metabolism	Carbohydrate transport and metabolism	3WGSX	Belongs to the glycosyl hydrolase 5 (cellulase A) family	1160721.RBI_II00321	unclassified	unclassified	unclassified	unclassified	unclassified	unclassified	unclassified	beta-galactosidase (EC 3.2.1.23); exo-beta-glucosaminidase (EC 3.2.1.165); exo-beta-1,4-galactanase (EC 3.2.1.-); beta-1,3-galactosidase (EC 3.2.1.-)	GH35
member	19890	-	-	-	-	-	HG4588178	metabolism	Carbohydrate transport and metabolism	3WGSX	Belongs to the glycosyl hydrolase 5 (cellulase A) family	1160721.RBI_II00321	unclassified	unclassified	unclassified	unclassified	unclassified	unclassified	unclassified	endo-beta-1,4-glucanase / cellulase (EC 3.2.1.4); endo-beta-1,4-xylanase (EC 3.2.1.8); beta-glucosidase (EC 3.2.1.21); beta-mannosidase (EC 3.2.1.25); beta-glucosylceramidase (EC 3.2.1.45); glucan beta-1,3-glucosidase (EC 3.2.1.58); exo-beta-1,4-glucanase / cellodextrinase (EC 3.2.1.74); glucan endo-1,6-beta-glucosidase (EC 3.2.1.75); mannan endo-beta-1,4-mannosidase (EC 3.2.1.78); cellulose beta-1,4-cellobiosidase (EC 3.2.1.91); steryl beta-glucosidase (EC 3.2.1.104); endoglycoceramidase (EC 3.2.1.123); chitosanase (EC 3.2.1.132); beta-primeverosidase (EC 3.2.1.149); xyloglucan-specific endo-beta-1,4-glucanase (EC 3.2.1.151); endo-beta-1,6-galactanase (EC 3.2.1.164); beta-1,3-mannanase (EC 3.2.1.-); arabinoxylan-specific endo-beta-1,4-xylanase (EC 3.2.1.-); mannan transglycosylase (EC 2.4.1.-); lichenase / endo-beta-1,3-1,4-glucanase (EC 3.2.1.73); beta-glycosidase (EC 3.2.1.-); endo-beta-1,3-glucanase / laminarinase (EC 3.2.1.39); beta-N-acetylhexosaminidase (EC 3.2.1.52); chitosanase (EC 3.2.1.132); beta-D-galactofuranosidase (EC 3.2.1.146); beta-galactosylceramidase (EC 3.2.1.46); ; beta-rutinosidase /alpha-L-rhamnose-(1,6)-beta-D-glucosidase (EC 3.2.1.-); alpha-L-arabinofuranosidase (EC 3.2.1.55)	GH5
group	19891	2	220	220	99.09	99.09	HG3003169;HG3010835	metabolism	Inorganic ion transport and metabolism	4H29C	ABC transporter, permease protein	591001.Acfer_1180	Bacteria	Firmicutes	Negativicutes	Acidaminococcales	Acidaminococcaceae	Acidaminococcus	various	unclassified	unclassified	0.1	-	0.1	-	0.0	-	0.0	-	2/2	2/2	2/2	2/2	2/2	2/2	2/2	2/2	2/2	2/2	2/2	1/2	0/0	0/0
member	19891	-	-	-	-	-	HG3003169	metabolism	Inorganic ion transport and metabolism	4H29C	ABC transporter, permease protein	591001.Acfer_1180	Bacteria	Firmicutes	Negativicutes	Acidaminococcales	Acidaminococcaceae	Acidaminococcus	Acidaminococcus fermentans	unclassified	unclassified
member	19891	-	-	-	-	-	HG3010835	metabolism	Inorganic ion transport and metabolism	4H29C	ABC transporter, permease protein	591001.Acfer_1180	Bacteria	Firmicutes	Negativicutes	Acidaminococcales	Acidaminococcaceae	Acidaminococcus	Acidaminococcus sp. CAG:542	unclassified	unclassified
group	19892	1	-	-	-	-	HG3003203	metabolism	Carbohydrate transport and metabolism	36E6U	Extracellular solute-binding protein	632245.CLP_3113	Bacteria	Firmicutes	Clostridia	Eubacteriales	Oscillospiraceae	Ruminococcus	Ruminococcus sp. CAG:254	unclassified	unclassified	0.1	-	0.1	-	0.0	-	0.0	-	1/1	1/1	1/1	1/1	1/1	1/1	1/1	1/1	1/1	1/1	1/1	1/1	0/0	0/0
member	19892	-	-	-	-	-	HG3003203	metabolism	Carbohydrate transport and metabolism	36E6U	Extracellular solute-binding protein	632245.CLP_3113	Bacteria	Firmicutes	Clostridia	Eubacteriales	Oscillospiraceae	Ruminococcus	Ruminococcus sp. CAG:254	unclassified	unclassified
group	19893	4	220	1982	13.01	94.23	HG3003525;HG5592517;HG5596065;HG5596362	cellular processes and signaling	Cell wall/membrane/envelope biogenesis	3IDDA	1,3-beta-glucan synthase component	4529.ORUFI06G30090.1	Eukaryota	Streptophyta	Magnoliopsida	Poales	Poaceae	Oryza	Oryza sativa	1,3-beta-glucan synthase (EC 2.4.1.34)	GT48	0.1	-	0.1	-	0.0	-	0.0	-	4/4	4/4	4/4	4/4	3/4	4/4	4/4	4/4	4/4	4/4	4/4	4/4	4/4	4/4
member	19893	-	-	-	-	-	HG3003525	cellular processes and signaling	Cell wall/membrane/envelope biogenesis	3IDDA	1,3-beta-glucan synthase component	4529.ORUFI06G30090.1	Eukaryota	Streptophyta	Magnoliopsida	Poales	Poaceae	Oryza	Oryza sativa	1,3-beta-glucan synthase (EC 2.4.1.34)	GT48
member	19893	-	-	-	-	-	HG5592517	cellular processes and signaling	Cell wall/membrane/envelope biogenesis	3IDDA	1,3-beta-glucan synthase component	4529.ORUFI06G30090.1	Eukaryota	Streptophyta	Magnoliopsida	Poales	Poaceae	Oryza	Oryza sativa	1,3-beta-glucan synthase (EC 2.4.1.34)	GT48
```
